## Supplementary material for "Significantly Improved Mouse and Rat Genome Annotation Using Sequence Read Archive RNA-seq Data": mouse_SRA_GENCODE_M37.gtf: mouse_SRA_GENCODE_M37.gtf (part 672 of 1572)

```
chr17	HAVANA	exon	71587669	71587844	0	-	.	gene_id "ENSMUSG00000024053.12"; transcript_id "ENSMUST00000232777.2"; gene_type "protein_coding"; gene_name "Emilin2"; transcript_type "protein_coding"; transcript_name "Emilin2-202"; exon_number 3; exon_id "ENSMUSE00000235473.2"; level 2; protein_id "ENSMUSP00000156894.2"; mgi_id "MGI:2389136"; tag "basic"; tag "appris_alternative_2"; havana_gene "OTTMUSG00000072622.1"; havana_transcript "OTTMUST00000175798.1";
chr17	HAVANA	CDS	71587669	71587844	0	-	1	gene_id "ENSMUSG00000024053.12"; transcript_id "ENSMUST00000232777.2"; gene_type "protein_coding"; gene_name "Emilin2"; transcript_type "protein_coding"; transcript_name "Emilin2-202"; exon_number 3; exon_id "ENSMUSE00000235473.2"; level 2; protein_id "ENSMUSP00000156894.2"; mgi_id "MGI:2389136"; tag "basic"; tag "appris_alternative_2"; havana_gene "OTTMUSG00000072622.1"; havana_transcript "OTTMUST00000175798.1";
chr17	HAVANA	exon	71587669	71587844	0	-	.	gene_id "ENSMUSG00000024053.12"; transcript_id "ENSMUST00000233245.2"; gene_type "protein_coding"; gene_name "Emilin2"; transcript_type "protein_coding"; transcript_name "Emilin2-206"; exon_number 3; exon_id "ENSMUSE00000235473.2"; level 2; protein_id "ENSMUSP00000156676.2"; mgi_id "MGI:2389136"; tag "basic"; havana_gene "OTTMUSG00000072622.1"; havana_transcript "OTTMUST00000175799.1";
chr17	HAVANA	CDS	71587669	71587844	0	-	1	gene_id "ENSMUSG00000024053.12"; transcript_id "ENSMUST00000233245.2"; gene_type "protein_coding"; gene_name "Emilin2"; transcript_type "protein_coding"; transcript_name "Emilin2-206"; exon_number 3; exon_id "ENSMUSE00000235473.2"; level 2; protein_id "ENSMUSP00000156676.2"; mgi_id "MGI:2389136"; tag "basic"; havana_gene "OTTMUSG00000072622.1"; havana_transcript "OTTMUST00000175799.1";
chr17	HAVANA	exon	71587669	71587844	0	-	.	gene_id "ENSMUSG00000024053.12"; transcript_id "ENSMUST00000233343.2"; gene_type "protein_coding"; gene_name "Emilin2"; transcript_type "protein_coding"; transcript_name "Emilin2-207"; exon_number 2; exon_id "ENSMUSE00000235473.2"; level 2; protein_id "ENSMUSP00000156856.2"; mgi_id "MGI:2389136"; tag "mRNA_end_NF"; tag "cds_end_NF"; havana_gene "OTTMUSG00000072622.1"; havana_transcript "OTTMUST00000175804.1";
chr17	HAVANA	CDS	71587669	71587844	0	-	1	gene_id "ENSMUSG00000024053.12"; transcript_id "ENSMUST00000233343.2"; gene_type "protein_coding"; gene_name "Emilin2"; transcript_type "protein_coding"; transcript_name "Emilin2-207"; exon_number 2; exon_id "ENSMUSE00000235473.2"; level 2; protein_id "ENSMUSP00000156856.2"; mgi_id "MGI:2389136"; tag "mRNA_end_NF"; tag "cds_end_NF"; havana_gene "OTTMUSG00000072622.1"; havana_transcript "OTTMUST00000175804.1";
chr17	HAVANA	exon	71587669	71587844	0	-	.	gene_id "ENSMUSG00000024053.12"; transcript_id "ENSMUST00000233728.2"; gene_type "protein_coding"; gene_name "Emilin2"; transcript_type "protein_coding"; transcript_name "Emilin2-211"; exon_number 2; exon_id "ENSMUSE00000235473.2"; level 2; protein_id "ENSMUSP00000156732.2"; mgi_id "MGI:2389136"; tag "mRNA_end_NF"; tag "cds_end_NF"; havana_gene "OTTMUSG00000072622.1"; havana_transcript "OTTMUST00000175805.1";
chr17	HAVANA	CDS	71587669	71587844	0	-	1	gene_id "ENSMUSG00000024053.12"; transcript_id "ENSMUST00000233728.2"; gene_type "protein_coding"; gene_name "Emilin2"; transcript_type "protein_coding"; transcript_name "Emilin2-211"; exon_number 2; exon_id "ENSMUSE00000235473.2"; level 2; protein_id "ENSMUSP00000156732.2"; mgi_id "MGI:2389136"; tag "mRNA_end_NF"; tag "cds_end_NF"; havana_gene "OTTMUSG00000072622.1"; havana_transcript "OTTMUST00000175805.1";
chr17	ENSEMBL_gcm37	exon	71587669	71587844	0.0303008199882914	-	.	gene_id "ENSMUSG00000024053.12"; transcript_id "ENSMUSG00000024053.12_tx_3"; exon_id "chr17_71587669_71587844_-"; exonnum "6"; txlen "4193";
chr17	HAVANA	CDS	71604117	71604124	0	-	0	gene_id "ENSMUSG00000024053.12"; transcript_id "ENSMUST00000233343.2"; gene_type "protein_coding"; gene_name "Emilin2"; transcript_type "protein_coding"; transcript_name "Emilin2-207"; exon_number 1; exon_id "ENSMUSE00001449450.2"; level 2; protein_id "ENSMUSP00000156856.2"; mgi_id "MGI:2389136"; tag "mRNA_end_NF"; tag "cds_end_NF"; havana_gene "OTTMUSG00000072622.1"; havana_transcript "OTTMUST00000175804.1";
chr17	HAVANA	exon	71604117	71604242	0	-	.	gene_id "ENSMUSG00000024053.12"; transcript_id "ENSMUST00000233343.2"; gene_type "protein_coding"; gene_name "Emilin2"; transcript_type "protein_coding"; transcript_name "Emilin2-207"; exon_number 1; exon_id "ENSMUSE00001449450.2"; level 2; protein_id "ENSMUSP00000156856.2"; mgi_id "MGI:2389136"; tag "mRNA_end_NF"; tag "cds_end_NF"; havana_gene "OTTMUSG00000072622.1"; havana_transcript "OTTMUST00000175804.1";
chr17	HAVANA	start_codon	71604122	71604124	0	-	0	gene_id "ENSMUSG00000024053.12"; transcript_id "ENSMUST00000233343.2"; gene_type "protein_coding"; gene_name "Emilin2"; transcript_type "protein_coding"; transcript_name "Emilin2-207"; exon_number 1; exon_id "ENSMUSE00001449450.2"; level 2; protein_id "ENSMUSP00000156856.2"; mgi_id "MGI:2389136"; tag "mRNA_end_NF"; tag "cds_end_NF"; havana_gene "OTTMUSG00000072622.1"; havana_transcript "OTTMUST00000175804.1";
chr17	HAVANA	UTR	71604125	71604242	0	-	.	gene_id "ENSMUSG00000024053.12"; transcript_id "ENSMUST00000233343.2"; gene_type "protein_coding"; gene_name "Emilin2"; transcript_type "protein_coding"; transcript_name "Emilin2-207"; exon_number 1; exon_id "ENSMUSE00001449450.2"; level 2; protein_id "ENSMUSP00000156856.2"; mgi_id "MGI:2389136"; tag "mRNA_end_NF"; tag "cds_end_NF"; havana_gene "OTTMUSG00000072622.1"; havana_transcript "OTTMUST00000175804.1";
chr17	HAVANA	CDS	71617144	71617166	0	-	0	gene_id "ENSMUSG00000024053.12"; transcript_id "ENSMUST00000233245.2"; gene_type "protein_coding"; gene_name "Emilin2"; transcript_type "protein_coding"; transcript_name "Emilin2-206"; exon_number 2; exon_id "ENSMUSE00001450877.2"; level 2; protein_id "ENSMUSP00000156676.2"; mgi_id "MGI:2389136"; tag "basic"; havana_gene "OTTMUSG00000072622.1"; havana_transcript "OTTMUST00000175799.1";
chr17	HAVANA	CDS	71617144	71617166	0	-	0	gene_id "ENSMUSG00000024053.12"; transcript_id "ENSMUST00000233728.2"; gene_type "protein_coding"; gene_name "Emilin2"; transcript_type "protein_coding"; transcript_name "Emilin2-211"; exon_number 1; exon_id "ENSMUSE00001449744.2"; level 2; protein_id "ENSMUSP00000156732.2"; mgi_id "MGI:2389136"; tag "mRNA_end_NF"; tag "cds_end_NF"; havana_gene "OTTMUSG00000072622.1"; havana_transcript "OTTMUST00000175805.1";
chr17	HAVANA	exon	71617144	71617266	0	-	.	gene_id "ENSMUSG00000024053.12"; transcript_id "ENSMUST00000233057.2"; gene_type "protein_coding"; gene_name "Emilin2"; transcript_type "protein_coding"; transcript_name "Emilin2-203"; exon_number 2; exon_id "ENSMUSE00001072995.2"; level 2; protein_id "ENSMUSP00000156446.2"; mgi_id "MGI:2389136"; tag "basic"; tag "Ensembl_canonical"; tag "GENCODE_Primary"; tag "appris_principal_2"; tag "CCDS"; ccdsid "CCDS37686.1"; havana_gene "OTTMUSG00000072622.1"; havana_transcript "OTTMUST00000175796.1";
chr17	HAVANA	CDS	71617144	71617266	0	-	1	gene_id "ENSMUSG00000024053.12"; transcript_id "ENSMUST00000233057.2"; gene_type "protein_coding"; gene_name "Emilin2"; transcript_type "protein_coding"; transcript_name "Emilin2-203"; exon_number 2; exon_id "ENSMUSE00001072995.2"; level 2; protein_id "ENSMUSP00000156446.2"; mgi_id "MGI:2389136"; tag "basic"; tag "Ensembl_canonical"; tag "GENCODE_Primary"; tag "appris_principal_2"; tag "CCDS"; ccdsid "CCDS37686.1"; havana_gene "OTTMUSG00000072622.1"; havana_transcript "OTTMUST00000175796.1";
chr17	HAVANA	exon	71617144	71617266	0	-	.	gene_id "ENSMUSG00000024053.12"; transcript_id "ENSMUST00000024849.11"; gene_type "protein_coding"; gene_name "Emilin2"; transcript_type "protein_coding"; transcript_name "Emilin2-201"; exon_number 2; exon_id "ENSMUSE00001072995.2"; level 2; protein_id "ENSMUSP00000024849.11"; transcript_support_level "1"; mgi_id "MGI:2389136"; tag "NAGNAG_splice_site"; tag "basic"; tag "appris_alternative_2"; havana_gene "OTTMUSG00000072622.1"; havana_transcript "OTTMUST00000175797.1";
chr17	HAVANA	CDS	71617144	71617266	0	-	1	gene_id "ENSMUSG00000024053.12"; transcript_id "ENSMUST00000024849.11"; gene_type "protein_coding"; gene_name "Emilin2"; transcript_type "protein_coding"; transcript_name "Emilin2-201"; exon_number 2; exon_id "ENSMUSE00001072995.2"; level 2; protein_id "ENSMUSP00000024849.11"; transcript_support_level "1"; mgi_id "MGI:2389136"; tag "NAGNAG_splice_site"; tag "basic"; tag "appris_alternative_2"; havana_gene "OTTMUSG00000072622.1"; havana_transcript "OTTMUST00000175797.1";
chr17	HAVANA	exon	71617144	71617266	0	-	.	gene_id "ENSMUSG00000024053.12"; transcript_id "ENSMUST00000232777.2"; gene_type "protein_coding"; gene_name "Emilin2"; transcript_type "protein_coding"; transcript_name "Emilin2-202"; exon_number 2; exon_id "ENSMUSE00001072995.2"; level 2; protein_id "ENSMUSP00000156894.2"; mgi_id "MGI:2389136"; tag "basic"; tag "appris_alternative_2"; havana_gene "OTTMUSG00000072622.1"; havana_transcript "OTTMUST00000175798.1";
chr17	HAVANA	CDS	71617144	71617266	0	-	1	gene_id "ENSMUSG00000024053.12"; transcript_id "ENSMUST00000232777.2"; gene_type "protein_coding"; gene_name "Emilin2"; transcript_type "protein_coding"; transcript_name "Emilin2-202"; exon_number 2; exon_id "ENSMUSE00001072995.2"; level 2; protein_id "ENSMUSP00000156894.2"; mgi_id "MGI:2389136"; tag "basic"; tag "appris_alternative_2"; havana_gene "OTTMUSG00000072622.1"; havana_transcript "OTTMUST00000175798.1";
chr17	HAVANA	exon	71617144	71617266	0	-	.	gene_id "ENSMUSG00000024053.12"; transcript_id "ENSMUST00000233245.2"; gene_type "protein_coding"; gene_name "Emilin2"; transcript_type "protein_coding"; transcript_name "Emilin2-206"; exon_number 2; exon_id "ENSMUSE00001450877.2"; level 2; protein_id "ENSMUSP00000156676.2"; mgi_id "MGI:2389136"; tag "basic"; havana_gene "OTTMUSG00000072622.1"; havana_transcript "OTTMUST00000175799.1";
chr17	ENSEMBL_gcm37	exon	71617144	71617266	0.0303008199882914	-	.	gene_id "ENSMUSG00000024053.12"; transcript_id "ENSMUSG00000024053.12_tx_3"; exon_id "chr17_71617144_71617266_-"; exonnum "5"; txlen "4193";
chr17	HAVANA	exon	71617144	71617276	0	-	.	gene_id "ENSMUSG00000024053.12"; transcript_id "ENSMUST00000233728.2"; gene_type "protein_coding"; gene_name "Emilin2"; transcript_type "protein_coding"; transcript_name "Emilin2-211"; exon_number 1; exon_id "ENSMUSE00001449744.2"; level 2; protein_id "ENSMUSP00000156732.2"; mgi_id "MGI:2389136"; tag "mRNA_end_NF"; tag "cds_end_NF"; havana_gene "OTTMUSG00000072622.1"; havana_transcript "OTTMUST00000175805.1";
chr17	HAVANA	start_codon	71617164	71617166	0	-	0	gene_id "ENSMUSG00000024053.12"; transcript_id "ENSMUST00000233245.2"; gene_type "protein_coding"; gene_name "Emilin2"; transcript_type "protein_coding"; transcript_name "Emilin2-206"; exon_number 2; exon_id "ENSMUSE00001450877.2"; level 2; protein_id "ENSMUSP00000156676.2"; mgi_id "MGI:2389136"; tag "basic"; havana_gene "OTTMUSG00000072622.1"; havana_transcript "OTTMUST00000175799.1";
chr17	HAVANA	start_codon	71617164	71617166	0	-	0	gene_id "ENSMUSG00000024053.12"; transcript_id "ENSMUST00000233728.2"; gene_type "protein_coding"; gene_name "Emilin2"; transcript_type "protein_coding"; transcript_name "Emilin2-211"; exon_number 1; exon_id "ENSMUSE00001449744.2"; level 2; protein_id "ENSMUSP00000156732.2"; mgi_id "MGI:2389136"; tag "mRNA_end_NF"; tag "cds_end_NF"; havana_gene "OTTMUSG00000072622.1"; havana_transcript "OTTMUST00000175805.1";
chr17	HAVANA	UTR	71617167	71617266	0	-	.	gene_id "ENSMUSG00000024053.12"; transcript_id "ENSMUST00000233245.2"; gene_type "protein_coding"; gene_name "Emilin2"; transcript_type "protein_coding"; transcript_name "Emilin2-206"; exon_number 2; exon_id "ENSMUSE00001450877.2"; level 2; protein_id "ENSMUSP00000156676.2"; mgi_id "MGI:2389136"; tag "basic"; havana_gene "OTTMUSG00000072622.1"; havana_transcript "OTTMUST00000175799.1";
chr17	HAVANA	UTR	71617167	71617276	0	-	.	gene_id "ENSMUSG00000024053.12"; transcript_id "ENSMUST00000233728.2"; gene_type "protein_coding"; gene_name "Emilin2"; transcript_type "protein_coding"; transcript_name "Emilin2-211"; exon_number 1; exon_id "ENSMUSE00001449744.2"; level 2; protein_id "ENSMUSP00000156732.2"; mgi_id "MGI:2389136"; tag "mRNA_end_NF"; tag "cds_end_NF"; havana_gene "OTTMUSG00000072622.1"; havana_transcript "OTTMUST00000175805.1";
chr17	HAVANA	CDS	71617713	71617855	0	-	0	gene_id "ENSMUSG00000024053.12"; transcript_id "ENSMUST00000233057.2"; gene_type "protein_coding"; gene_name "Emilin2"; transcript_type "protein_coding"; transcript_name "Emilin2-203"; exon_number 1; exon_id "ENSMUSE00001448754.2"; level 2; protein_id "ENSMUSP00000156446.2"; mgi_id "MGI:2389136"; tag "basic"; tag "Ensembl_canonical"; tag "GENCODE_Primary"; tag "appris_principal_2"; tag "CCDS"; ccdsid "CCDS37686.1"; havana_gene "OTTMUSG00000072622.1"; havana_transcript "OTTMUST00000175796.1";
chr17	HAVANA	CDS	71617713	71617855	0	-	0	gene_id "ENSMUSG00000024053.12"; transcript_id "ENSMUST00000024849.11"; gene_type "protein_coding"; gene_name "Emilin2"; transcript_type "protein_coding"; transcript_name "Emilin2-201"; exon_number 1; exon_id "ENSMUSE00000915867.3"; level 2; protein_id "ENSMUSP00000024849.11"; transcript_support_level "1"; mgi_id "MGI:2389136"; tag "NAGNAG_splice_site"; tag "basic"; tag "appris_alternative_2"; havana_gene "OTTMUSG00000072622.1"; havana_transcript "OTTMUST00000175797.1";
chr17	HAVANA	CDS	71617713	71617855	0	-	0	gene_id "ENSMUSG00000024053.12"; transcript_id "ENSMUST00000232777.2"; gene_type "protein_coding"; gene_name "Emilin2"; transcript_type "protein_coding"; transcript_name "Emilin2-202"; exon_number 1; exon_id "ENSMUSE00001448471.2"; level 2; protein_id "ENSMUSP00000156894.2"; mgi_id "MGI:2389136"; tag "basic"; tag "appris_alternative_2"; havana_gene "OTTMUSG00000072622.1"; havana_transcript "OTTMUST00000175798.1";
chr17	HAVANA	exon	71617713	71617954	0	-	.	gene_id "ENSMUSG00000024053.12"; transcript_id "ENSMUST00000232777.2"; gene_type "protein_coding"; gene_name "Emilin2"; transcript_type "protein_coding"; transcript_name "Emilin2-202"; exon_number 1; exon_id "ENSMUSE00001448471.2"; level 2; protein_id "ENSMUSP00000156894.2"; mgi_id "MGI:2389136"; tag "basic"; tag "appris_alternative_2"; havana_gene "OTTMUSG00000072622.1"; havana_transcript "OTTMUST00000175798.1";
chr17	HAVANA	exon	71617713	71617956	0	-	.	gene_id "ENSMUSG00000024053.12"; transcript_id "ENSMUST00000024849.11"; gene_type "protein_coding"; gene_name "Emilin2"; transcript_type "protein_coding"; transcript_name "Emilin2-201"; exon_number 1; exon_id "ENSMUSE00000915867.3"; level 2; protein_id "ENSMUSP00000024849.11"; transcript_support_level "1"; mgi_id "MGI:2389136"; tag "NAGNAG_splice_site"; tag "basic"; tag "appris_alternative_2"; havana_gene "OTTMUSG00000072622.1"; havana_transcript "OTTMUST00000175797.1";
chr17	HAVANA	exon	71617713	71617985	0	-	.	gene_id "ENSMUSG00000024053.12"; transcript_id "ENSMUST00000233057.2"; gene_type "protein_coding"; gene_name "Emilin2"; transcript_type "protein_coding"; transcript_name "Emilin2-203"; exon_number 1; exon_id "ENSMUSE00001448754.2"; level 2; protein_id "ENSMUSP00000156446.2"; mgi_id "MGI:2389136"; tag "basic"; tag "Ensembl_canonical"; tag "GENCODE_Primary"; tag "appris_principal_2"; tag "CCDS"; ccdsid "CCDS37686.1"; havana_gene "OTTMUSG00000072622.1"; havana_transcript "OTTMUST00000175796.1";
chr17	HAVANA	start_codon	71617853	71617855	0	-	0	gene_id "ENSMUSG00000024053.12"; transcript_id "ENSMUST00000233057.2"; gene_type "protein_coding"; gene_name "Emilin2"; transcript_type "protein_coding"; transcript_name "Emilin2-203"; exon_number 1; exon_id "ENSMUSE00001448754.2"; level 2; protein_id "ENSMUSP00000156446.2"; mgi_id "MGI:2389136"; tag "basic"; tag "Ensembl_canonical"; tag "GENCODE_Primary"; tag "appris_principal_2"; tag "CCDS"; ccdsid "CCDS37686.1"; havana_gene "OTTMUSG00000072622.1"; havana_transcript "OTTMUST00000175796.1";
chr17	HAVANA	start_codon	71617853	71617855	0	-	0	gene_id "ENSMUSG00000024053.12"; transcript_id "ENSMUST00000024849.11"; gene_type "protein_coding"; gene_name "Emilin2"; transcript_type "protein_coding"; transcript_name "Emilin2-201"; exon_number 1; exon_id "ENSMUSE00000915867.3"; level 2; protein_id "ENSMUSP00000024849.11"; transcript_support_level "1"; mgi_id "MGI:2389136"; tag "NAGNAG_splice_site"; tag "basic"; tag "appris_alternative_2"; havana_gene "OTTMUSG00000072622.1"; havana_transcript "OTTMUST00000175797.1";
chr17	HAVANA	start_codon	71617853	71617855	0	-	0	gene_id "ENSMUSG00000024053.12"; transcript_id "ENSMUST00000232777.2"; gene_type "protein_coding"; gene_name "Emilin2"; transcript_type "protein_coding"; transcript_name "Emilin2-202"; exon_number 1; exon_id "ENSMUSE00001448471.2"; level 2; protein_id "ENSMUSP00000156894.2"; mgi_id "MGI:2389136"; tag "basic"; tag "appris_alternative_2"; havana_gene "OTTMUSG00000072622.1"; havana_transcript "OTTMUST00000175798.1";
chr17	HAVANA	UTR	71617856	71617954	0	-	.	gene_id "ENSMUSG00000024053.12"; transcript_id "ENSMUST00000232777.2"; gene_type "protein_coding"; gene_name "Emilin2"; transcript_type "protein_coding"; transcript_name "Emilin2-202"; exon_number 1; exon_id "ENSMUSE00001448471.2"; level 2; protein_id "ENSMUSP00000156894.2"; mgi_id "MGI:2389136"; tag "basic"; tag "appris_alternative_2"; havana_gene "OTTMUSG00000072622.1"; havana_transcript "OTTMUST00000175798.1";
chr17	HAVANA	UTR	71617856	71617956	0	-	.	gene_id "ENSMUSG00000024053.12"; transcript_id "ENSMUST00000024849.11"; gene_type "protein_coding"; gene_name "Emilin2"; transcript_type "protein_coding"; transcript_name "Emilin2-201"; exon_number 1; exon_id "ENSMUSE00000915867.3"; level 2; protein_id "ENSMUSP00000024849.11"; transcript_support_level "1"; mgi_id "MGI:2389136"; tag "NAGNAG_splice_site"; tag "basic"; tag "appris_alternative_2"; havana_gene "OTTMUSG00000072622.1"; havana_transcript "OTTMUST00000175797.1";
chr17	HAVANA	UTR	71617856	71617985	0	-	.	gene_id "ENSMUSG00000024053.12"; transcript_id "ENSMUST00000233057.2"; gene_type "protein_coding"; gene_name "Emilin2"; transcript_type "protein_coding"; transcript_name "Emilin2-203"; exon_number 1; exon_id "ENSMUSE00001448754.2"; level 2; protein_id "ENSMUSP00000156446.2"; mgi_id "MGI:2389136"; tag "basic"; tag "Ensembl_canonical"; tag "GENCODE_Primary"; tag "appris_principal_2"; tag "CCDS"; ccdsid "CCDS37686.1"; havana_gene "OTTMUSG00000072622.1"; havana_transcript "OTTMUST00000175796.1";
chr17	HAVANA	exon	71618333	71618551	0	-	.	gene_id "ENSMUSG00000024053.12"; transcript_id "ENSMUST00000233245.2"; gene_type "protein_coding"; gene_name "Emilin2"; transcript_type "protein_coding"; transcript_name "Emilin2-206"; exon_number 1; exon_id "ENSMUSE00001449189.2"; level 2; protein_id "ENSMUSP00000156676.2"; mgi_id "MGI:2389136"; tag "basic"; havana_gene "OTTMUSG00000072622.1"; havana_transcript "OTTMUST00000175799.1";
chr17	HAVANA	UTR	71618333	71618551	0	-	.	gene_id "ENSMUSG00000024053.12"; transcript_id "ENSMUST00000233245.2"; gene_type "protein_coding"; gene_name "Emilin2"; transcript_type "protein_coding"; transcript_name "Emilin2-206"; exon_number 1; exon_id "ENSMUSE00001449189.2"; level 2; protein_id "ENSMUSP00000156676.2"; mgi_id "MGI:2389136"; tag "basic"; havana_gene "OTTMUSG00000072622.1"; havana_transcript "OTTMUST00000175799.1";
chr17	sragcm37_mid	exon	71618333	71618613	0.0303008199882914	-	.	gene_id "ENSMUSG00000024053.12"; transcript_id "ENSMUSG00000024053.12_tx_3"; exon_id "chr17_71618333_71618613_-"; exonnum "4"; txlen "4193";
chr17	HAVANA	exon	71618534	71618613	0	-	.	gene_id "ENSMUSG00000024053.12"; transcript_id "ENSMUST00000233659.2"; gene_type "protein_coding"; gene_name "Emilin2"; transcript_type "protein_coding_CDS_not_defined"; transcript_name "Emilin2-208"; exon_number 2; exon_id "ENSMUSE00001448566.2"; level 2; mgi_id "MGI:2389136"; havana_gene "OTTMUSG00000072622.1"; havana_transcript "OTTMUST00000175806.1";
chr17	HAVANA	transcript	71618534	71618973	0	-	.	gene_id "ENSMUSG00000024053.12"; transcript_id "ENSMUST00000233659.2"; gene_type "protein_coding"; gene_name "Emilin2"; transcript_type "protein_coding_CDS_not_defined"; transcript_name "Emilin2-208"; level 2; mgi_id "MGI:2389136"; havana_gene "OTTMUSG00000072622.1"; havana_transcript "OTTMUST00000175806.1";
chr17	HAVANA	exon	71618686	71618973	0	-	.	gene_id "ENSMUSG00000024053.12"; transcript_id "ENSMUST00000233659.2"; gene_type "protein_coding"; gene_name "Emilin2"; transcript_type "protein_coding_CDS_not_defined"; transcript_name "Emilin2-208"; exon_number 1; exon_id "ENSMUSE00001450033.2"; level 2; mgi_id "MGI:2389136"; havana_gene "OTTMUSG00000072622.1"; havana_transcript "OTTMUST00000175806.1";
chr17	sragcm37_mid	exon	71619128	71619175	0.0303008199882914	-	.	gene_id "ENSMUSG00000024053.12"; transcript_id "ENSMUSG00000024053.12_tx_3"; exon_id "chr17_71619128_71619175_-"; exonnum "3"; txlen "4193";
chr17	sragcm37_mid	exon	71621415	71621566	0.0303008199882914	-	.	gene_id "ENSMUSG00000024053.12"; transcript_id "ENSMUSG00000024053.12_tx_3"; exon_id "chr17_71621415_71621566_-"; exonnum "2"; txlen "4193";
chr17	sragcm37_ss	exon	71622268	71622315	0.0303008199882914	-	.	gene_id "ENSMUSG00000024053.12"; transcript_id "ENSMUSG00000024053.12_tx_3"; exon_id "chr17_71622268_71622315_-"; exonnum "1"; txlen "4193";
chr17	HAVANA	exon	71640196	71640502	0	-	.	gene_id "ENSMUSG00000117199.3"; transcript_id "ENSMUST00000232802.3"; gene_type "lncRNA"; gene_name "Gm4566"; transcript_type "lncRNA"; transcript_name "Gm4566-202"; exon_number 2; exon_id "ENSMUSE00001548633.1"; level 2; mgi_id "MGI:3782750"; tag "TAGENE"; havana_gene "OTTMUSG00000072624.1"; havana_transcript "OTTMUST00000175808.1";
chr17	HAVANA	transcript	71640196	71648773	0	-	.	gene_id "ENSMUSG00000117199.3"; transcript_id "ENSMUST00000232802.3"; gene_type "lncRNA"; gene_name "Gm4566"; transcript_type "lncRNA"; transcript_name "Gm4566-202"; level 2; mgi_id "MGI:3782750"; tag "TAGENE"; havana_gene "OTTMUSG00000072624.1"; havana_transcript "OTTMUST00000175808.1";
chr17	HAVANA	gene	71640196	71648878	0	-	.	gene_id "ENSMUSG00000117199.3"; gene_type "lncRNA"; gene_name "Gm4566"; level 2; mgi_id "MGI:3782750"; havana_gene "OTTMUSG00000072624.1";
chr17	HAVANA	exon	71640197	71640502	0	-	.	gene_id "ENSMUSG00000117199.3"; transcript_id "ENSMUST00000232737.3"; gene_type "lncRNA"; gene_name "Gm4566"; transcript_type "lncRNA"; transcript_name "Gm4566-201"; exon_number 3; exon_id "ENSMUSE00001548631.1"; level 2; mgi_id "MGI:3782750"; tag "basic"; tag "Ensembl_canonical"; tag "GENCODE_Primary"; tag "TAGENE"; havana_gene "OTTMUSG00000072624.1"; havana_transcript "OTTMUST00000175809.1";
chr17	HAVANA	transcript	71640197	71648878	0	-	.	gene_id "ENSMUSG00000117199.3"; transcript_id "ENSMUST00000232737.3"; gene_type "lncRNA"; gene_name "Gm4566"; transcript_type "lncRNA"; transcript_name "Gm4566-201"; level 2; mgi_id "MGI:3782750"; tag "basic"; tag "Ensembl_canonical"; tag "GENCODE_Primary"; tag "TAGENE"; havana_gene "OTTMUSG00000072624.1"; havana_transcript "OTTMUST00000175809.1";
chr17	HAVANA	exon	71648415	71648615	0	-	.	gene_id "ENSMUSG00000117199.3"; transcript_id "ENSMUST00000232737.3"; gene_type "lncRNA"; gene_name "Gm4566"; transcript_type "lncRNA"; transcript_name "Gm4566-201"; exon_number 2; exon_id "ENSMUSE00001448652.2"; level 2; mgi_id "MGI:3782750"; tag "basic"; tag "Ensembl_canonical"; tag "GENCODE_Primary"; tag "TAGENE"; havana_gene "OTTMUSG00000072624.1"; havana_transcript "OTTMUST00000175809.1";
chr17	HAVANA	exon	71648415	71648773	0	-	.	gene_id "ENSMUSG00000117199.3"; transcript_id "ENSMUST00000232802.3"; gene_type "lncRNA"; gene_name "Gm4566"; transcript_type "lncRNA"; transcript_name "Gm4566-202"; exon_number 1; exon_id "ENSMUSE00001548632.1"; level 2; mgi_id "MGI:3782750"; tag "TAGENE"; havana_gene "OTTMUSG00000072624.1"; havana_transcript "OTTMUST00000175808.1";
chr17	HAVANA	exon	71648776	71648878	0	-	.	gene_id "ENSMUSG00000117199.3"; transcript_id "ENSMUST00000232737.3"; gene_type "lncRNA"; gene_name "Gm4566"; transcript_type "lncRNA"; transcript_name "Gm4566-201"; exon_number 1; exon_id "ENSMUSE00001548634.1"; level 2; mgi_id "MGI:3782750"; tag "basic"; tag "Ensembl_canonical"; tag "GENCODE_Primary"; tag "TAGENE"; havana_gene "OTTMUSG00000072624.1"; havana_transcript "OTTMUST00000175809.1";
chr17	HAVANA	UTR	71651484	71652335	0	-	.	gene_id "ENSMUSG00000024054.15"; transcript_id "ENSMUST00000127430.2"; gene_type "protein_coding"; gene_name "Smchd1"; transcript_type "protein_coding"; transcript_name "Smchd1-201"; exon_number 48; exon_id "ENSMUSE00001255654.2"; level 2; protein_id "ENSMUSP00000121835.2"; transcript_support_level "5"; mgi_id "MGI:1921605"; tag "basic"; tag "Ensembl_canonical"; tag "GENCODE_Primary"; tag "appris_principal_1"; tag "CCDS"; ccdsid "CCDS28958.2"; havana_gene "OTTMUSG00000033170.1"; havana_transcript "OTTMUST00000082972.1";
chr17	HAVANA	exon	71651484	71652360	0	-	.	gene_id "ENSMUSG00000024054.15"; transcript_id "ENSMUST00000138193.8"; gene_type "protein_coding"; gene_name "Smchd1"; transcript_type "protein_coding_CDS_not_defined"; transcript_name "Smchd1-203"; exon_number 5; exon_id "ENSMUSE00001300666.2"; level 2; transcript_support_level "1"; mgi_id "MGI:1921605"; havana_gene "OTTMUSG00000033170.1"; havana_transcript "OTTMUST00000082973.1";
chr17	HAVANA	exon	71651484	71652360	0	-	.	gene_id "ENSMUSG00000024054.15"; transcript_id "ENSMUST00000127430.2"; gene_type "protein_coding"; gene_name "Smchd1"; transcript_type "protein_coding"; transcript_name "Smchd1-201"; exon_number 48; exon_id "ENSMUSE00001255654.2"; level 2; protein_id "ENSMUSP00000121835.2"; transcript_support_level "5"; mgi_id "MGI:1921605"; tag "basic"; tag "Ensembl_canonical"; tag "GENCODE_Primary"; tag "appris_principal_1"; tag "CCDS"; ccdsid "CCDS28958.2"; havana_gene "OTTMUSG00000033170.1"; havana_transcript "OTTMUST00000082972.1";
chr17	ENSEMBL_gcm37	exon	71651484	71652360	5.87535417167422	-	.	gene_id "ENSMUSG00000024054.15"; transcript_id "ENSMUSG00000024054.15_tx_2"; exon_id "chr17_71651484_71652360_-"; exonnum "49"; txlen "7158";
chr17	HAVANA	transcript	71651484	71663491	0	-	.	gene_id "ENSMUSG00000024054.15"; transcript_id "ENSMUST00000138193.8"; gene_type "protein_coding"; gene_name "Smchd1"; transcript_type "protein_coding_CDS_not_defined"; transcript_name "Smchd1-203"; level 2; transcript_support_level "1"; mgi_id "MGI:1921605"; havana_gene "OTTMUSG00000033170.1"; havana_transcript "OTTMUST00000082973.1";
chr17	HAVANA	gene	71651484	71782338	0	-	.	gene_id "ENSMUSG00000024054.15"; gene_type "protein_coding"; gene_name "Smchd1"; level 2; mgi_id "MGI:1921605"; tag "overlapping_locus"; havana_gene "OTTMUSG00000033170.1";
chr17	HAVANA	transcript	71651484	71782338	0	-	.	gene_id "ENSMUSG00000024054.15"; transcript_id "ENSMUST00000127430.2"; gene_type "protein_coding"; gene_name "Smchd1"; transcript_type "protein_coding"; transcript_name "Smchd1-201"; level 2; protein_id "ENSMUSP00000121835.2"; transcript_support_level "5"; mgi_id "MGI:1921605"; tag "basic"; tag "Ensembl_canonical"; tag "GENCODE_Primary"; tag "appris_principal_1"; tag "CCDS"; ccdsid "CCDS28958.2"; havana_gene "OTTMUSG00000033170.1"; havana_transcript "OTTMUST00000082972.1";
chr17	HAVANA	stop_codon	71652333	71652335	0	-	0	gene_id "ENSMUSG00000024054.15"; transcript_id "ENSMUST00000127430.2"; gene_type "protein_coding"; gene_name "Smchd1"; transcript_type "protein_coding"; transcript_name "Smchd1-201"; exon_number 48; exon_id "ENSMUSE00001255654.2"; level 2; protein_id "ENSMUSP00000121835.2"; transcript_support_level "5"; mgi_id "MGI:1921605"; tag "basic"; tag "Ensembl_canonical"; tag "GENCODE_Primary"; tag "appris_principal_1"; tag "CCDS"; ccdsid "CCDS28958.2"; havana_gene "OTTMUSG00000033170.1"; havana_transcript "OTTMUST00000082972.1";
chr17	HAVANA	CDS	71652336	71652360	0	-	1	gene_id "ENSMUSG00000024054.15"; transcript_id "ENSMUST00000127430.2"; gene_type "protein_coding"; gene_name "Smchd1"; transcript_type "protein_coding"; transcript_name "Smchd1-201"; exon_number 48; exon_id "ENSMUSE00001255654.2"; level 2; protein_id "ENSMUSP00000121835.2"; transcript_support_level "5"; mgi_id "MGI:1921605"; tag "basic"; tag "Ensembl_canonical"; tag "GENCODE_Primary"; tag "appris_principal_1"; tag "CCDS"; ccdsid "CCDS28958.2"; havana_gene "OTTMUSG00000033170.1"; havana_transcript "OTTMUST00000082972.1";
chr17	HAVANA	transcript	71653505	71656001	0	-	.	gene_id "ENSMUSG00000024054.15"; transcript_id "ENSMUST00000182049.2"; gene_type "protein_coding"; gene_name "Smchd1"; transcript_type "retained_intron"; transcript_name "Smchd1-205"; level 2; transcript_support_level "NA"; mgi_id "MGI:1921605"; havana_gene "OTTMUSG00000033170.1"; havana_transcript "OTTMUST00000116790.1";
chr17	HAVANA	exon	71653505	71656001	0	-	.	gene_id "ENSMUSG00000024054.15"; transcript_id "ENSMUST00000182049.2"; gene_type "protein_coding"; gene_name "Smchd1"; transcript_type "retained_intron"; transcript_name "Smchd1-205"; exon_number 1; exon_id "ENSMUSE00001225222.2"; level 2; transcript_support_level "NA"; mgi_id "MGI:1921605"; havana_gene "OTTMUSG00000033170.1"; havana_transcript "OTTMUST00000116790.1";
chr17	HAVANA	exon	71655881	71655995	0	-	.	gene_id "ENSMUSG00000024054.15"; transcript_id "ENSMUST00000138193.8"; gene_type "protein_coding"; gene_name "Smchd1"; transcript_type "protein_coding_CDS_not_defined"; transcript_name "Smchd1-203"; exon_number 4; exon_id "ENSMUSE00001276662.2"; level 2; transcript_support_level "1"; mgi_id "MGI:1921605"; havana_gene "OTTMUSG00000033170.1"; havana_transcript "OTTMUST00000082973.1";
chr17	HAVANA	exon	71655881	71655995	0	-	.	gene_id "ENSMUSG00000024054.15"; transcript_id "ENSMUST00000127430.2"; gene_type "protein_coding"; gene_name "Smchd1"; transcript_type "protein_coding"; transcript_name "Smchd1-201"; exon_number 47; exon_id "ENSMUSE00001256092.2"; level 2; protein_id "ENSMUSP00000121835.2"; transcript_support_level "5"; mgi_id "MGI:1921605"; tag "basic"; tag "Ensembl_canonical"; tag "GENCODE_Primary"; tag "appris_principal_1"; tag "CCDS"; ccdsid "CCDS28958.2"; havana_gene "OTTMUSG00000033170.1"; havana_transcript "OTTMUST00000082972.1";
chr17	HAVANA	CDS	71655881	71655995	0	-	2	gene_id "ENSMUSG00000024054.15"; transcript_id "ENSMUST00000127430.2"; gene_type "protein_coding"; gene_name "Smchd1"; transcript_type "protein_coding"; transcript_name "Smchd1-201"; exon_number 47; exon_id "ENSMUSE00001256092.2"; level 2; protein_id "ENSMUSP00000121835.2"; transcript_support_level "5"; mgi_id "MGI:1921605"; tag "basic"; tag "Ensembl_canonical"; tag "GENCODE_Primary"; tag "appris_principal_1"; tag "CCDS"; ccdsid "CCDS28958.2"; havana_gene "OTTMUSG00000033170.1"; havana_transcript "OTTMUST00000082972.1";
chr17	HAVANA	exon	71655881	71655995	0	-	.	gene_id "ENSMUSG00000024054.15"; transcript_id "ENSMUST00000233839.2"; gene_type "protein_coding"; gene_name "Smchd1"; transcript_type "nonsense_mediated_decay"; transcript_name "Smchd1-211"; exon_number 5; exon_id "ENSMUSE00001276662.2"; level 2; protein_id "ENSMUSP00000156815.2"; mgi_id "MGI:1921605"; tag "mRNA_start_NF"; tag "cds_start_NF"; havana_gene "OTTMUSG00000033170.1"; havana_transcript "OTTMUST00000175810.1";
chr17	HAVANA	UTR	71655881	71655995	0	-	.	gene_id "ENSMUSG00000024054.15"; transcript_id "ENSMUST00000233839.2"; gene_type "protein_coding"; gene_name "Smchd1"; transcript_type "nonsense_mediated_decay"; transcript_name "Smchd1-211"; exon_number 5; exon_id "ENSMUSE00001276662.2"; level 2; protein_id "ENSMUSP00000156815.2"; mgi_id "MGI:1921605"; tag "mRNA_start_NF"; tag "cds_start_NF"; havana_gene "OTTMUSG00000033170.1"; havana_transcript "OTTMUST00000175810.1";
chr17	ENSEMBL_gcm37	exon	71655881	71655995	5.87535417167422	-	.	gene_id "ENSMUSG00000024054.15"; transcript_id "ENSMUSG00000024054.15_tx_2"; exon_id "chr17_71655881_71655995_-"; exonnum "48"; txlen "7158";
chr17	HAVANA	transcript	71655881	71667161	0	-	.	gene_id "ENSMUSG00000024054.15"; transcript_id "ENSMUST00000233839.2"; gene_type "protein_coding"; gene_name "Smchd1"; transcript_type "nonsense_mediated_decay"; transcript_name "Smchd1-211"; level 2; protein_id "ENSMUSP00000156815.2"; mgi_id "MGI:1921605"; tag "mRNA_start_NF"; tag "cds_start_NF"; havana_gene "OTTMUSG00000033170.1"; havana_transcript "OTTMUST00000175810.1";
chr17	HAVANA	exon	71655915	71655995	0	-	.	gene_id "ENSMUSG00000024054.15"; transcript_id "ENSMUST00000147111.2"; gene_type "protein_coding"; gene_name "Smchd1"; transcript_type "retained_intron"; transcript_name "Smchd1-204"; exon_number 5; exon_id "ENSMUSE00000770355.2"; level 2; transcript_support_level "5"; mgi_id "MGI:1921605"; havana_gene "OTTMUSG00000033170.1"; havana_transcript "OTTMUST00000082975.1";
chr17	HAVANA	transcript	71655915	71668954	0	-	.	gene_id "ENSMUSG00000024054.15"; transcript_id "ENSMUST00000147111.2"; gene_type "protein_coding"; gene_name "Smchd1"; transcript_type "retained_intron"; transcript_name "Smchd1-204"; level 2; transcript_support_level "5"; mgi_id "MGI:1921605"; havana_gene "OTTMUSG00000033170.1"; havana_transcript "OTTMUST00000082975.1";
chr17	HAVANA	UTR	71656585	71656707	0	-	.	gene_id "ENSMUSG00000024054.15"; transcript_id "ENSMUST00000233839.2"; gene_type "protein_coding"; gene_name "Smchd1"; transcript_type "nonsense_mediated_decay"; transcript_name "Smchd1-211"; exon_number 4; exon_id "ENSMUSE00001449321.2"; level 2; protein_id "ENSMUSP00000156815.2"; mgi_id "MGI:1921605"; tag "mRNA_start_NF"; tag "cds_start_NF"; havana_gene "OTTMUSG00000033170.1"; havana_transcript "OTTMUST00000175810.1";
chr17	HAVANA	exon	71656585	71656743	0	-	.	gene_id "ENSMUSG00000024054.15"; transcript_id "ENSMUST00000138193.8"; gene_type "protein_coding"; gene_name "Smchd1"; transcript_type "protein_coding_CDS_not_defined"; transcript_name "Smchd1-203"; exon_number 3; exon_id "ENSMUSE00001296175.2"; level 2; transcript_support_level "1"; mgi_id "MGI:1921605"; havana_gene "OTTMUSG00000033170.1"; havana_transcript "OTTMUST00000082973.1";
chr17	HAVANA	exon	71656585	71656743	0	-	.	gene_id "ENSMUSG00000024054.15"; transcript_id "ENSMUST00000127430.2"; gene_type "protein_coding"; gene_name "Smchd1"; transcript_type "protein_coding"; transcript_name "Smchd1-201"; exon_number 46; exon_id "ENSMUSE00001227673.2"; level 2; protein_id "ENSMUSP00000121835.2"; transcript_support_level "5"; mgi_id "MGI:1921605"; tag "basic"; tag "Ensembl_canonical"; tag "GENCODE_Primary"; tag "appris_principal_1"; tag "CCDS"; ccdsid "CCDS28958.2"; havana_gene "OTTMUSG00000033170.1"; havana_transcript "OTTMUST00000082972.1";
chr17	HAVANA	CDS	71656585	71656743	0	-	2	gene_id "ENSMUSG00000024054.15"; transcript_id "ENSMUST00000127430.2"; gene_type "protein_coding"; gene_name "Smchd1"; transcript_type "protein_coding"; transcript_name "Smchd1-201"; exon_number 46; exon_id "ENSMUSE00001227673.2"; level 2; protein_id "ENSMUSP00000121835.2"; transcript_support_level "5"; mgi_id "MGI:1921605"; tag "basic"; tag "Ensembl_canonical"; tag "GENCODE_Primary"; tag "appris_principal_1"; tag "CCDS"; ccdsid "CCDS28958.2"; havana_gene "OTTMUSG00000033170.1"; havana_transcript "OTTMUST00000082972.1";
chr17	HAVANA	exon	71656585	71656743	0	-	.	gene_id "ENSMUSG00000024054.15"; transcript_id "ENSMUST00000233839.2"; gene_type "protein_coding"; gene_name "Smchd1"; transcript_type "nonsense_mediated_decay"; transcript_name "Smchd1-211"; exon_number 4; exon_id "ENSMUSE00001449321.2"; level 2; protein_id "ENSMUSP00000156815.2"; mgi_id "MGI:1921605"; tag "mRNA_start_NF"; tag "cds_start_NF"; havana_gene "OTTMUSG00000033170.1"; havana_transcript "OTTMUST00000175810.1";
chr17	HAVANA	exon	71656585	71656743	0	-	.	gene_id "ENSMUSG00000024054.15"; transcript_id "ENSMUST00000147111.2"; gene_type "protein_coding"; gene_name "Smchd1"; transcript_type "retained_intron"; transcript_name "Smchd1-204"; exon_number 4; exon_id "ENSMUSE00001296175.2"; level 2; transcript_support_level "5"; mgi_id "MGI:1921605"; havana_gene "OTTMUSG00000033170.1"; havana_transcript "OTTMUST00000082975.1";
chr17	ENSEMBL_gcm37	exon	71656585	71656743	5.87535417167422	-	.	gene_id "ENSMUSG00000024054.15"; transcript_id "ENSMUSG00000024054.15_tx_2"; exon_id "chr17_71656585_71656743_-"; exonnum "47"; txlen "7158";
chr17	HAVANA	stop_codon	71656705	71656707	0	-	0	gene_id "ENSMUSG00000024054.15"; transcript_id "ENSMUST00000233839.2"; gene_type "protein_coding"; gene_name "Smchd1"; transcript_type "nonsense_mediated_decay"; transcript_name "Smchd1-211"; exon_number 4; exon_id "ENSMUSE00001449321.2"; level 2; protein_id "ENSMUSP00000156815.2"; mgi_id "MGI:1921605"; tag "mRNA_start_NF"; tag "cds_start_NF"; havana_gene "OTTMUSG00000033170.1"; havana_transcript "OTTMUST00000175810.1";
chr17	HAVANA	CDS	71656708	71656743	0	-	0	gene_id "ENSMUSG00000024054.15"; transcript_id "ENSMUST00000233839.2"; gene_type "protein_coding"; gene_name "Smchd1"; transcript_type "nonsense_mediated_decay"; transcript_name "Smchd1-211"; exon_number 4; exon_id "ENSMUSE00001449321.2"; level 2; protein_id "ENSMUSP00000156815.2"; mgi_id "MGI:1921605"; tag "mRNA_start_NF"; tag "cds_start_NF"; havana_gene "OTTMUSG00000033170.1"; havana_transcript "OTTMUST00000175810.1";
chr17	HAVANA	transcript	71657872	71660381	0	-	.	gene_id "ENSMUSG00000024054.15"; transcript_id "ENSMUST00000182205.2"; gene_type "protein_coding"; gene_name "Smchd1"; transcript_type "retained_intron"; transcript_name "Smchd1-207"; level 2; transcript_support_level "NA"; mgi_id "MGI:1921605"; havana_gene "OTTMUSG00000033170.1"; havana_transcript "OTTMUST00000116791.1";
chr17	HAVANA	exon	71657872	71660381	0	-	.	gene_id "ENSMUSG00000024054.15"; transcript_id "ENSMUST00000182205.2"; gene_type "protein_coding"; gene_name "Smchd1"; transcript_type "retained_intron"; transcript_name "Smchd1-207"; exon_number 1; exon_id "ENSMUSE00001286406.2"; level 2; transcript_support_level "NA"; mgi_id "MGI:1921605"; havana_gene "OTTMUSG00000033170.1"; havana_transcript "OTTMUST00000116791.1";
chr17	HAVANA	exon	71660381	71660552	0	-	.	gene_id "ENSMUSG00000024054.15"; transcript_id "ENSMUST00000138193.8"; gene_type "protein_coding"; gene_name "Smchd1"; transcript_type "protein_coding_CDS_not_defined"; transcript_name "Smchd1-203"; exon_number 2; exon_id "ENSMUSE00001286059.2"; level 2; transcript_support_level "1"; mgi_id "MGI:1921605"; havana_gene "OTTMUSG00000033170.1"; havana_transcript "OTTMUST00000082973.1";
chr17	HAVANA	exon	71660381	71660552	0	-	.	gene_id "ENSMUSG00000024054.15"; transcript_id "ENSMUST00000127430.2"; gene_type "protein_coding"; gene_name "Smchd1"; transcript_type "protein_coding"; transcript_name "Smchd1-201"; exon_number 45; exon_id "ENSMUSE00001295399.2"; level 2; protein_id "ENSMUSP00000121835.2"; transcript_support_level "5"; mgi_id "MGI:1921605"; tag "basic"; tag "Ensembl_canonical"; tag "GENCODE_Primary"; tag "appris_principal_1"; tag "CCDS"; ccdsid "CCDS28958.2"; havana_gene "OTTMUSG00000033170.1"; havana_transcript "OTTMUST00000082972.1";
chr17	HAVANA	CDS	71660381	71660552	0	-	0	gene_id "ENSMUSG00000024054.15"; transcript_id "ENSMUST00000127430.2"; gene_type "protein_coding"; gene_name "Smchd1"; transcript_type "protein_coding"; transcript_name "Smchd1-201"; exon_number 45; exon_id "ENSMUSE00001295399.2"; level 2; protein_id "ENSMUSP00000121835.2"; transcript_support_level "5"; mgi_id "MGI:1921605"; tag "basic"; tag "Ensembl_canonical"; tag "GENCODE_Primary"; tag "appris_principal_1"; tag "CCDS"; ccdsid "CCDS28958.2"; havana_gene "OTTMUSG00000033170.1"; havana_transcript "OTTMUST00000082972.1";
chr17	ENSEMBL_gcm37	exon	71660381	71660552	5.87535417167422	-	.	gene_id "ENSMUSG00000024054.15"; transcript_id "ENSMUSG00000024054.15_tx_2"; exon_id "chr17_71660381_71660552_-"; exonnum "46"; txlen "7158";
chr17	HAVANA	exon	71663330	71663491	0	-	.	gene_id "ENSMUSG00000024054.15"; transcript_id "ENSMUST00000138193.8"; gene_type "protein_coding"; gene_name "Smchd1"; transcript_type "protein_coding_CDS_not_defined"; transcript_name "Smchd1-203"; exon_number 1; exon_id "ENSMUSE00000794273.2"; level 2; transcript_support_level "1"; mgi_id "MGI:1921605"; havana_gene "OTTMUSG00000033170.1"; havana_transcript "OTTMUST00000082973.1";
chr17	HAVANA	transcript	71664081	71668187	0	-	.	gene_id "ENSMUSG00000024054.15"; transcript_id "ENSMUST00000182107.2"; gene_type "protein_coding"; gene_name "Smchd1"; transcript_type "retained_intron"; transcript_name "Smchd1-206"; level 2; transcript_support_level "NA"; mgi_id "MGI:1921605"; havana_gene "OTTMUSG00000033170.1"; havana_transcript "OTTMUST00000116792.1";
chr17	HAVANA	exon	71664081	71668187	0	-	.	gene_id "ENSMUSG00000024054.15"; transcript_id "ENSMUST00000182107.2"; gene_type "protein_coding"; gene_name "Smchd1"; transcript_type "retained_intron"; transcript_name "Smchd1-206"; exon_number 1; exon_id "ENSMUSE00001287110.2"; level 2; transcript_support_level "NA"; mgi_id "MGI:1921605"; havana_gene "OTTMUSG00000033170.1"; havana_transcript "OTTMUST00000116792.1";
chr17	HAVANA	exon	71665132	71665202	0	-	.	gene_id "ENSMUSG00000024054.15"; transcript_id "ENSMUST00000127430.2"; gene_type "protein_coding"; gene_name "Smchd1"; transcript_type "protein_coding"; transcript_name "Smchd1-201"; exon_number 44; exon_id "ENSMUSE00000137681.2"; level 2; protein_id "ENSMUSP00000121835.2"; transcript_support_level "5"; mgi_id "MGI:1921605"; tag "basic"; tag "Ensembl_canonical"; tag "GENCODE_Primary"; tag "appris_principal_1"; tag "CCDS"; ccdsid "CCDS28958.2"; havana_gene "OTTMUSG00000033170.1"; havana_transcript "OTTMUST00000082972.1";
chr17	HAVANA	CDS	71665132	71665202	0	-	2	gene_id "ENSMUSG00000024054.15"; transcript_id "ENSMUST00000127430.2"; gene_type "protein_coding"; gene_name "Smchd1"; transcript_type "protein_coding"; transcript_name "Smchd1-201"; exon_number 44; exon_id "ENSMUSE00000137681.2"; level 2; protein_id "ENSMUSP00000121835.2"; transcript_support_level "5"; mgi_id "MGI:1921605"; tag "basic"; tag "Ensembl_canonical"; tag "GENCODE_Primary"; tag "appris_principal_1"; tag "CCDS"; ccdsid "CCDS28958.2"; havana_gene "OTTMUSG00000033170.1"; havana_transcript "OTTMUST00000082972.1";
chr17	HAVANA	exon	71665132	71665202	0	-	.	gene_id "ENSMUSG00000024054.15"; transcript_id "ENSMUST00000233839.2"; gene_type "protein_coding"; gene_name "Smchd1"; transcript_type "nonsense_mediated_decay"; transcript_name "Smchd1-211"; exon_number 3; exon_id "ENSMUSE00000137681.2"; level 2; protein_id "ENSMUSP00000156815.2"; mgi_id "MGI:1921605"; tag "mRNA_start_NF"; tag "cds_start_NF"; havana_gene "OTTMUSG00000033170.1"; havana_transcript "OTTMUST00000175810.1";
chr17	HAVANA	CDS	71665132	71665202	0	-	2	gene_id "ENSMUSG00000024054.15"; transcript_id "ENSMUST00000233839.2"; gene_type "protein_coding"; gene_name "Smchd1"; transcript_type "nonsense_mediated_decay"; transcript_name "Smchd1-211"; exon_number 3; exon_id "ENSMUSE00000137681.2"; level 2; protein_id "ENSMUSP00000156815.2"; mgi_id "MGI:1921605"; tag "mRNA_start_NF"; tag "cds_start_NF"; havana_gene "OTTMUSG00000033170.1"; havana_transcript "OTTMUST00000175810.1";
chr17	ENSEMBL_gcm37	exon	71665132	71665202	5.87535417167422	-	.	gene_id "ENSMUSG00000024054.15"; transcript_id "ENSMUSG00000024054.15_tx_2"; exon_id "chr17_71665132_71665202_-"; exonnum "45"; txlen "7158";
chr17	HAVANA	exon	71665132	71665452	0	-	.	gene_id "ENSMUSG00000024054.15"; transcript_id "ENSMUST00000147111.2"; gene_type "protein_coding"; gene_name "Smchd1"; transcript_type "retained_intron"; transcript_name "Smchd1-204"; exon_number 3; exon_id "ENSMUSE00000776135.2"; level 2; transcript_support_level "5"; mgi_id "MGI:1921605"; havana_gene "OTTMUSG00000033170.1"; havana_transcript "OTTMUST00000082975.1";
chr17	HAVANA	exon	71665343	71665452	0	-	.	gene_id "ENSMUSG00000024054.15"; transcript_id "ENSMUST00000127430.2"; gene_type "protein_coding"; gene_name "Smchd1"; transcript_type "protein_coding"; transcript_name "Smchd1-201"; exon_number 43; exon_id "ENSMUSE00000137690.2"; level 2; protein_id "ENSMUSP00000121835.2"; transcript_support_level "5"; mgi_id "MGI:1921605"; tag "basic"; tag "Ensembl_canonical"; tag "GENCODE_Primary"; tag "appris_principal_1"; tag "CCDS"; ccdsid "CCDS28958.2"; havana_gene "OTTMUSG00000033170.1"; havana_transcript "OTTMUST00000082972.1";
chr17	HAVANA	CDS	71665343	71665452	0	-	1	gene_id "ENSMUSG00000024054.15"; transcript_id "ENSMUST00000127430.2"; gene_type "protein_coding"; gene_name "Smchd1"; transcript_type "protein_coding"; transcript_name "Smchd1-201"; exon_number 43; exon_id "ENSMUSE00000137690.2"; level 2; protein_id "ENSMUSP00000121835.2"; transcript_support_level "5"; mgi_id "MGI:1921605"; tag "basic"; tag "Ensembl_canonical"; tag "GENCODE_Primary"; tag "appris_principal_1"; tag "CCDS"; ccdsid "CCDS28958.2"; havana_gene "OTTMUSG00000033170.1"; havana_transcript "OTTMUST00000082972.1";
chr17	HAVANA	exon	71665343	71665452	0	-	.	gene_id "ENSMUSG00000024054.15"; transcript_id "ENSMUST00000233839.2"; gene_type "protein_coding"; gene_name "Smchd1"; transcript_type "nonsense_mediated_decay"; transcript_name "Smchd1-211"; exon_number 2; exon_id "ENSMUSE00000137690.2"; level 2; protein_id "ENSMUSP00000156815.2"; mgi_id "MGI:1921605"; tag "mRNA_start_NF"; tag "cds_start_NF"; havana_gene "OTTMUSG00000033170.1"; havana_transcript "OTTMUST00000175810.1";
chr17	HAVANA	CDS	71665343	71665452	0	-	1	gene_id "ENSMUSG00000024054.15"; transcript_id "ENSMUST00000233839.2"; gene_type "protein_coding"; gene_name "Smchd1"; transcript_type "nonsense_mediated_decay"; transcript_name "Smchd1-211"; exon_number 2; exon_id "ENSMUSE00000137690.2"; level 2; protein_id "ENSMUSP00000156815.2"; mgi_id "MGI:1921605"; tag "mRNA_start_NF"; tag "cds_start_NF"; havana_gene "OTTMUSG00000033170.1"; havana_transcript "OTTMUST00000175810.1";
chr17	ENSEMBL_gcm37	exon	71665343	71665452	5.87535417167422	-	.	gene_id "ENSMUSG00000024054.15"; transcript_id "ENSMUSG00000024054.15_tx_2"; exon_id "chr17_71665343_71665452_-"; exonnum "44"; txlen "7158";
chr17	HAVANA	exon	71667022	71667161	0	-	.	gene_id "ENSMUSG00000024054.15"; transcript_id "ENSMUST00000233839.2"; gene_type "protein_coding"; gene_name "Smchd1"; transcript_type "nonsense_mediated_decay"; transcript_name "Smchd1-211"; exon_number 1; exon_id "ENSMUSE00001449459.2"; level 2; protein_id "ENSMUSP00000156815.2"; mgi_id "MGI:1921605"; tag "mRNA_start_NF"; tag "cds_start_NF"; havana_gene "OTTMUSG00000033170.1"; havana_transcript "OTTMUST00000175810.1";
chr17	HAVANA	CDS	71667022	71667161	0	-	0	gene_id "ENSMUSG00000024054.15"; transcript_id "ENSMUST00000233839.2"; gene_type "protein_coding"; gene_name "Smchd1"; transcript_type "nonsense_mediated_decay"; transcript_name "Smchd1-211"; exon_number 1; exon_id "ENSMUSE00001449459.2"; level 2; protein_id "ENSMUSP00000156815.2"; mgi_id "MGI:1921605"; tag "mRNA_start_NF"; tag "cds_start_NF"; havana_gene "OTTMUSG00000033170.1"; havana_transcript "OTTMUST00000175810.1";
chr17	HAVANA	exon	71667022	71667212	0	-	.	gene_id "ENSMUSG00000024054.15"; transcript_id "ENSMUST00000127430.2"; gene_type "protein_coding"; gene_name "Smchd1"; transcript_type "protein_coding"; transcript_name "Smchd1-201"; exon_number 42; exon_id "ENSMUSE00001248043.2"; level 2; protein_id "ENSMUSP00000121835.2"; transcript_support_level "5"; mgi_id "MGI:1921605"; tag "basic"; tag "Ensembl_canonical"; tag "GENCODE_Primary"; tag "appris_principal_1"; tag "CCDS"; ccdsid "CCDS28958.2"; havana_gene "OTTMUSG00000033170.1"; havana_transcript "OTTMUST00000082972.1";
chr17	HAVANA	CDS	71667022	71667212	0	-	0	gene_id "ENSMUSG00000024054.15"; transcript_id "ENSMUST00000127430.2"; gene_type "protein_coding"; gene_name "Smchd1"; transcript_type "protein_coding"; transcript_name "Smchd1-201"; exon_number 42; exon_id "ENSMUSE00001248043.2"; level 2; protein_id "ENSMUSP00000121835.2"; transcript_support_level "5"; mgi_id "MGI:1921605"; tag "basic"; tag "Ensembl_canonical"; tag "GENCODE_Primary"; tag "appris_principal_1"; tag "CCDS"; ccdsid "CCDS28958.2"; havana_gene "OTTMUSG00000033170.1"; havana_transcript "OTTMUST00000082972.1";
chr17	HAVANA	exon	71667022	71667212	0	-	.	gene_id "ENSMUSG00000024054.15"; transcript_id "ENSMUST00000147111.2"; gene_type "protein_coding"; gene_name "Smchd1"; transcript_type "retained_intron"; transcript_name "Smchd1-204"; exon_number 2; exon_id "ENSMUSE00001311001.2"; level 2; transcript_support_level "5"; mgi_id "MGI:1921605"; havana_gene "OTTMUSG00000033170.1"; havana_transcript "OTTMUST00000082975.1";
chr17	ENSEMBL_gcm37	exon	71667022	71667212	5.87535417167422	-	.	gene_id "ENSMUSG00000024054.15"; transcript_id "ENSMUSG00000024054.15_tx_2"; exon_id "chr17_71667022_71667212_-"; exonnum "43"; txlen "7158";
chr17	HAVANA	exon	71668836	71668954	0	-	.	gene_id "ENSMUSG00000024054.15"; transcript_id "ENSMUST00000147111.2"; gene_type "protein_coding"; gene_name "Smchd1"; transcript_type "retained_intron"; transcript_name "Smchd1-204"; exon_number 1; exon_id "ENSMUSE00000727789.2"; level 2; transcript_support_level "5"; mgi_id "MGI:1921605"; havana_gene "OTTMUSG00000033170.1"; havana_transcript "OTTMUST00000082975.1";
chr17	HAVANA	exon	71668836	71668958	0	-	.	gene_id "ENSMUSG00000024054.15"; transcript_id "ENSMUST00000127430.2"; gene_type "protein_coding"; gene_name "Smchd1"; transcript_type "protein_coding"; transcript_name "Smchd1-201"; exon_number 41; exon_id "ENSMUSE00000137693.2"; level 2; protein_id "ENSMUSP00000121835.2"; transcript_support_level "5"; mgi_id "MGI:1921605"; tag "basic"; tag "Ensembl_canonical"; tag "GENCODE_Primary"; tag "appris_principal_1"; tag "CCDS"; ccdsid "CCDS28958.2"; havana_gene "OTTMUSG00000033170.1"; havana_transcript "OTTMUST00000082972.1";
chr17	HAVANA	CDS	71668836	71668958	0	-	0	gene_id "ENSMUSG00000024054.15"; transcript_id "ENSMUST00000127430.2"; gene_type "protein_coding"; gene_name "Smchd1"; transcript_type "protein_coding"; transcript_name "Smchd1-201"; exon_number 41; exon_id "ENSMUSE00000137693.2"; level 2; protein_id "ENSMUSP00000121835.2"; transcript_support_level "5"; mgi_id "MGI:1921605"; tag "basic"; tag "Ensembl_canonical"; tag "GENCODE_Primary"; tag "appris_principal_1"; tag "CCDS"; ccdsid "CCDS28958.2"; havana_gene "OTTMUSG00000033170.1"; havana_transcript "OTTMUST00000082972.1";
chr17	ENSEMBL_gcm37	exon	71668836	71668958	5.87535417167422	-	.	gene_id "ENSMUSG00000024054.15"; transcript_id "ENSMUSG00000024054.15_tx_2"; exon_id "chr17_71668836_71668958_-"; exonnum "42"; txlen "7158";
chr17	HAVANA	exon	71670015	71670100	0	-	.	gene_id "ENSMUSG00000024054.15"; transcript_id "ENSMUST00000127430.2"; gene_type "protein_coding"; gene_name "Smchd1"; transcript_type "protein_coding"; transcript_name "Smchd1-201"; exon_number 40; exon_id "ENSMUSE00000137687.2"; level 2; protein_id "ENSMUSP00000121835.2"; transcript_support_level "5"; mgi_id "MGI:1921605"; tag "basic"; tag "Ensembl_canonical"; tag "GENCODE_Primary"; tag "appris_principal_1"; tag "CCDS"; ccdsid "CCDS28958.2"; havana_gene "OTTMUSG00000033170.1"; havana_transcript "OTTMUST00000082972.1";
chr17	HAVANA	CDS	71670015	71670100	0	-	2	gene_id "ENSMUSG00000024054.15"; transcript_id "ENSMUST00000127430.2"; gene_type "protein_coding"; gene_name "Smchd1"; transcript_type "protein_coding"; transcript_name "Smchd1-201"; exon_number 40; exon_id "ENSMUSE00000137687.2"; level 2; protein_id "ENSMUSP00000121835.2"; transcript_support_level "5"; mgi_id "MGI:1921605"; tag "basic"; tag "Ensembl_canonical"; tag "GENCODE_Primary"; tag "appris_principal_1"; tag "CCDS"; ccdsid "CCDS28958.2"; havana_gene "OTTMUSG00000033170.1"; havana_transcript "OTTMUST00000082972.1";
chr17	ENSEMBL_gcm37	exon	71670015	71670100	5.87535417167422	-	.	gene_id "ENSMUSG00000024054.15"; transcript_id "ENSMUSG00000024054.15_tx_2"; exon_id "chr17_71670015_71670100_-"; exonnum "41"; txlen "7158";
chr17	HAVANA	exon	71672084	71672203	0	-	.	gene_id "ENSMUSG00000024054.15"; transcript_id "ENSMUST00000127430.2"; gene_type "protein_coding"; gene_name "Smchd1"; transcript_type "protein_coding"; transcript_name "Smchd1-201"; exon_number 39; exon_id "ENSMUSE00000137686.2"; level 2; protein_id "ENSMUSP00000121835.2"; transcript_support_level "5"; mgi_id "MGI:1921605"; tag "basic"; tag "Ensembl_canonical"; tag "GENCODE_Primary"; tag "appris_principal_1"; tag "CCDS"; ccdsid "CCDS28958.2"; havana_gene "OTTMUSG00000033170.1"; havana_transcript "OTTMUST00000082972.1";
chr17	HAVANA	CDS	71672084	71672203	0	-	2	gene_id "ENSMUSG00000024054.15"; transcript_id "ENSMUST00000127430.2"; gene_type "protein_coding"; gene_name "Smchd1"; transcript_type "protein_coding"; transcript_name "Smchd1-201"; exon_number 39; exon_id "ENSMUSE00000137686.2"; level 2; protein_id "ENSMUSP00000121835.2"; transcript_support_level "5"; mgi_id "MGI:1921605"; tag "basic"; tag "Ensembl_canonical"; tag "GENCODE_Primary"; tag "appris_principal_1"; tag "CCDS"; ccdsid "CCDS28958.2"; havana_gene "OTTMUSG00000033170.1"; havana_transcript "OTTMUST00000082972.1";
chr17	ENSEMBL_gcm37	exon	71672084	71672203	5.87535417167422	-	.	gene_id "ENSMUSG00000024054.15"; transcript_id "ENSMUSG00000024054.15_tx_2"; exon_id "chr17_71672084_71672203_-"; exonnum "40"; txlen "7158";
chr17	HAVANA	exon	71672341	71672467	0	-	.	gene_id "ENSMUSG00000024054.15"; transcript_id "ENSMUST00000127430.2"; gene_type "protein_coding"; gene_name "Smchd1"; transcript_type "protein_coding"; transcript_name "Smchd1-201"; exon_number 38; exon_id "ENSMUSE00000137679.2"; level 2; protein_id "ENSMUSP00000121835.2"; transcript_support_level "5"; mgi_id "MGI:1921605"; tag "basic"; tag "Ensembl_canonical"; tag "GENCODE_Primary"; tag "appris_principal_1"; tag "CCDS"; ccdsid "CCDS28958.2"; havana_gene "OTTMUSG00000033170.1"; havana_transcript "OTTMUST00000082972.1";
chr17	HAVANA	CDS	71672341	71672467	0	-	0	gene_id "ENSMUSG00000024054.15"; transcript_id "ENSMUST00000127430.2"; gene_type "protein_coding"; gene_name "Smchd1"; transcript_type "protein_coding"; transcript_name "Smchd1-201"; exon_number 38; exon_id "ENSMUSE00000137679.2"; level 2; protein_id "ENSMUSP00000121835.2"; transcript_support_level "5"; mgi_id "MGI:1921605"; tag "basic"; tag "Ensembl_canonical"; tag "GENCODE_Primary"; tag "appris_principal_1"; tag "CCDS"; ccdsid "CCDS28958.2"; havana_gene "OTTMUSG00000033170.1"; havana_transcript "OTTMUST00000082972.1";
chr17	ENSEMBL_gcm37	exon	71672341	71672467	5.87535417167422	-	.	gene_id "ENSMUSG00000024054.15"; transcript_id "ENSMUSG00000024054.15_tx_2"; exon_id "chr17_71672341_71672467_-"; exonnum "39"; txlen "7158";
chr17	HAVANA	gene	71673047	71675831	0	-	.	gene_id "ENSMUSG00000102863.2"; gene_type "TEC"; gene_name "Gm37639"; level 2; mgi_id "MGI:5610867"; tag "overlapping_locus"; havana_gene "OTTMUSG00000044365.1";
chr17	HAVANA	transcript	71673047	71675831	0	-	.	gene_id "ENSMUSG00000102863.2"; transcript_id "ENSMUST00000191623.2"; gene_type "TEC"; gene_name "Gm37639"; transcript_type "TEC"; transcript_name "Gm37639-201"; level 2; transcript_support_level "NA"; mgi_id "MGI:5610867"; tag "basic"; tag "Ensembl_canonical"; tag "GENCODE_Primary"; havana_gene "OTTMUSG00000044365.1"; havana_transcript "OTTMUST00000116795.1";
chr17	HAVANA	exon	71673047	71675831	0	-	.	gene_id "ENSMUSG00000102863.2"; transcript_id "ENSMUST00000191623.2"; gene_type "TEC"; gene_name "Gm37639"; transcript_type "TEC"; transcript_name "Gm37639-201"; exon_number 1; exon_id "ENSMUSE00001343465.2"; level 2; transcript_support_level "NA"; mgi_id "MGI:5610867"; tag "basic"; tag "Ensembl_canonical"; tag "GENCODE_Primary"; havana_gene "OTTMUSG00000044365.1"; havana_transcript "OTTMUST00000116795.1";
chr17	HAVANA	exon	71676803	71676955	0	-	.	gene_id "ENSMUSG00000024054.15"; transcript_id "ENSMUST00000127430.2"; gene_type "protein_coding"; gene_name "Smchd1"; transcript_type "protein_coding"; transcript_name "Smchd1-201"; exon_number 37; exon_id "ENSMUSE00000137682.2"; level 2; protein_id "ENSMUSP00000121835.2"; transcript_support_level "5"; mgi_id "MGI:1921605"; tag "basic"; tag "Ensembl_canonical"; tag "GENCODE_Primary"; tag "appris_principal_1"; tag "CCDS"; ccdsid "CCDS28958.2"; havana_gene "OTTMUSG00000033170.1"; havana_transcript "OTTMUST00000082972.1";
chr17	HAVANA	CDS	71676803	71676955	0	-	0	gene_id "ENSMUSG00000024054.15"; transcript_id "ENSMUST00000127430.2"; gene_type "protein_coding"; gene_name "Smchd1"; transcript_type "protein_coding"; transcript_name "Smchd1-201"; exon_number 37; exon_id "ENSMUSE00000137682.2"; level 2; protein_id "ENSMUSP00000121835.2"; transcript_support_level "5"; mgi_id "MGI:1921605"; tag "basic"; tag "Ensembl_canonical"; tag "GENCODE_Primary"; tag "appris_principal_1"; tag "CCDS"; ccdsid "CCDS28958.2"; havana_gene "OTTMUSG00000033170.1"; havana_transcript "OTTMUST00000082972.1";
chr17	ENSEMBL_gcm37	exon	71676803	71676955	5.87535417167422	-	.	gene_id "ENSMUSG00000024054.15"; transcript_id "ENSMUSG00000024054.15_tx_2"; exon_id "chr17_71676803_71676955_-"; exonnum "38"; txlen "7158";
chr17	HAVANA	exon	71677219	71677350	0	-	.	gene_id "ENSMUSG00000024054.15"; transcript_id "ENSMUST00000127430.2"; gene_type "protein_coding"; gene_name "Smchd1"; transcript_type "protein_coding"; transcript_name "Smchd1-201"; exon_number 36; exon_id "ENSMUSE00000137685.2"; level 2; protein_id "ENSMUSP00000121835.2"; transcript_support_level "5"; mgi_id "MGI:1921605"; tag "basic"; tag "Ensembl_canonical"; tag "GENCODE_Primary"; tag "appris_principal_1"; tag "CCDS"; ccdsid "CCDS28958.2"; havana_gene "OTTMUSG00000033170.1"; havana_transcript "OTTMUST00000082972.1";
chr17	HAVANA	CDS	71677219	71677350	0	-	0	gene_id "ENSMUSG00000024054.15"; transcript_id "ENSMUST00000127430.2"; gene_type "protein_coding"; gene_name "Smchd1"; transcript_type "protein_coding"; transcript_name "Smchd1-201"; exon_number 36; exon_id "ENSMUSE00000137685.2"; level 2; protein_id "ENSMUSP00000121835.2"; transcript_support_level "5"; mgi_id "MGI:1921605"; tag "basic"; tag "Ensembl_canonical"; tag "GENCODE_Primary"; tag "appris_principal_1"; tag "CCDS"; ccdsid "CCDS28958.2"; havana_gene "OTTMUSG00000033170.1"; havana_transcript "OTTMUST00000082972.1";
chr17	ENSEMBL_gcm37	exon	71677219	71677350	5.87535417167422	-	.	gene_id "ENSMUSG00000024054.15"; transcript_id "ENSMUSG00000024054.15_tx_2"; exon_id "chr17_71677219_71677350_-"; exonnum "37"; txlen "7158";
chr17	HAVANA	exon	71677904	71677991	0	-	.	gene_id "ENSMUSG00000024054.15"; transcript_id "ENSMUST00000127430.2"; gene_type "protein_coding"; gene_name "Smchd1"; transcript_type "protein_coding"; transcript_name "Smchd1-201"; exon_number 35; exon_id "ENSMUSE00000137673.2"; level 2; protein_id "ENSMUSP00000121835.2"; transcript_support_level "5"; mgi_id "MGI:1921605"; tag "basic"; tag "Ensembl_canonical"; tag "GENCODE_Primary"; tag "appris_principal_1"; tag "CCDS"; ccdsid "CCDS28958.2"; havana_gene "OTTMUSG00000033170.1"; havana_transcript "OTTMUST00000082972.1";
chr17	HAVANA	CDS	71677904	71677991	0	-	1	gene_id "ENSMUSG00000024054.15"; transcript_id "ENSMUST00000127430.2"; gene_type "protein_coding"; gene_name "Smchd1"; transcript_type "protein_coding"; transcript_name "Smchd1-201"; exon_number 35; exon_id "ENSMUSE00000137673.2"; level 2; protein_id "ENSMUSP00000121835.2"; transcript_support_level "5"; mgi_id "MGI:1921605"; tag "basic"; tag "Ensembl_canonical"; tag "GENCODE_Primary"; tag "appris_principal_1"; tag "CCDS"; ccdsid "CCDS28958.2"; havana_gene "OTTMUSG00000033170.1"; havana_transcript "OTTMUST00000082972.1";
chr17	ENSEMBL_gcm37	exon	71677904	71677991	5.87535417167422	-	.	gene_id "ENSMUSG00000024054.15"; transcript_id "ENSMUSG00000024054.15_tx_2"; exon_id "chr17_71677904_71677991_-"; exonnum "36"; txlen "7158";
chr17	HAVANA	exon	71682978	71683640	0	-	.	gene_id "ENSMUSG00000024054.15"; transcript_id "ENSMUST00000232914.2"; gene_type "protein_coding"; gene_name "Smchd1"; transcript_type "protein_coding_CDS_not_defined"; transcript_name "Smchd1-210"; exon_number 2; exon_id "ENSMUSE00001447883.2"; level 2; mgi_id "MGI:1921605"; havana_gene "OTTMUSG00000033170.1"; havana_transcript "OTTMUST00000175811.1";
chr17	HAVANA	transcript	71682978	71684025	0	-	.	gene_id "ENSMUSG00000024054.15"; transcript_id "ENSMUST00000232914.2"; gene_type "protein_coding"; gene_name "Smchd1"; transcript_type "protein_coding_CDS_not_defined"; transcript_name "Smchd1-210"; level 2; mgi_id "MGI:1921605"; havana_gene "OTTMUSG00000033170.1"; havana_transcript "OTTMUST00000175811.1";
chr17	HAVANA	exon	71684009	71684025	0	-	.	gene_id "ENSMUSG00000024054.15"; transcript_id "ENSMUST00000232914.2"; gene_type "protein_coding"; gene_name "Smchd1"; transcript_type "protein_coding_CDS_not_defined"; transcript_name "Smchd1-210"; exon_number 1; exon_id "ENSMUSE00001467870.2"; level 2; mgi_id "MGI:1921605"; havana_gene "OTTMUSG00000033170.1"; havana_transcript "OTTMUST00000175811.1";
chr17	HAVANA	exon	71684009	71684073	0	-	.	gene_id "ENSMUSG00000024054.15"; transcript_id "ENSMUST00000127430.2"; gene_type "protein_coding"; gene_name "Smchd1"; transcript_type "protein_coding"; transcript_name "Smchd1-201"; exon_number 34; exon_id "ENSMUSE00000137678.2"; level 2; protein_id "ENSMUSP00000121835.2"; transcript_support_level "5"; mgi_id "MGI:1921605"; tag "basic"; tag "Ensembl_canonical"; tag "GENCODE_Primary"; tag "appris_principal_1"; tag "CCDS"; ccdsid "CCDS28958.2"; havana_gene "OTTMUSG00000033170.1"; havana_transcript "OTTMUST00000082972.1";
chr17	HAVANA	CDS	71684009	71684073	0	-	0	gene_id "ENSMUSG00000024054.15"; transcript_id "ENSMUST00000127430.2"; gene_type "protein_coding"; gene_name "Smchd1"; transcript_type "protein_coding"; transcript_name "Smchd1-201"; exon_number 34; exon_id "ENSMUSE00000137678.2"; level 2; protein_id "ENSMUSP00000121835.2"; transcript_support_level "5"; mgi_id "MGI:1921605"; tag "basic"; tag "Ensembl_canonical"; tag "GENCODE_Primary"; tag "appris_principal_1"; tag "CCDS"; ccdsid "CCDS28958.2"; havana_gene "OTTMUSG00000033170.1"; havana_transcript "OTTMUST00000082972.1";
chr17	ENSEMBL_gcm37	exon	71684009	71684073	5.87535417167422	-	.	gene_id "ENSMUSG00000024054.15"; transcript_id "ENSMUSG00000024054.15_tx_2"; exon_id "chr17_71684009_71684073_-"; exonnum "35"; txlen "7158";
chr17	HAVANA	exon	71685143	71685258	0	-	.	gene_id "ENSMUSG00000024054.15"; transcript_id "ENSMUST00000127430.2"; gene_type "protein_coding"; gene_name "Smchd1"; transcript_type "protein_coding"; transcript_name "Smchd1-201"; exon_number 33; exon_id "ENSMUSE00000234814.2"; level 2; protein_id "ENSMUSP00000121835.2"; transcript_support_level "5"; mgi_id "MGI:1921605"; tag "basic"; tag "Ensembl_canonical"; tag "GENCODE_Primary"; tag "appris_principal_1"; tag "CCDS"; ccdsid "CCDS28958.2"; havana_gene "OTTMUSG00000033170.1"; havana_transcript "OTTMUST00000082972.1";
chr17	HAVANA	CDS	71685143	71685258	0	-	2	gene_id "ENSMUSG00000024054.15"; transcript_id "ENSMUST00000127430.2"; gene_type "protein_coding"; gene_name "Smchd1"; transcript_type "protein_coding"; transcript_name "Smchd1-201"; exon_number 33; exon_id "ENSMUSE00000234814.2"; level 2; protein_id "ENSMUSP00000121835.2"; transcript_support_level "5"; mgi_id "MGI:1921605"; tag "basic"; tag "Ensembl_canonical"; tag "GENCODE_Primary"; tag "appris_principal_1"; tag "CCDS"; ccdsid "CCDS28958.2"; havana_gene "OTTMUSG00000033170.1"; havana_transcript "OTTMUST00000082972.1";
chr17	ENSEMBL_gcm37	exon	71685143	71685258	5.87535417167422	-	.	gene_id "ENSMUSG00000024054.15"; transcript_id "ENSMUSG00000024054.15_tx_2"; exon_id "chr17_71685143_71685258_-"; exonnum "34"; txlen "7158";
chr17	HAVANA	exon	71686537	71686694	0	-	.	gene_id "ENSMUSG00000024054.15"; transcript_id "ENSMUST00000127430.2"; gene_type "protein_coding"; gene_name "Smchd1"; transcript_type "protein_coding"; transcript_name "Smchd1-201"; exon_number 32; exon_id "ENSMUSE00000137694.2"; level 2; protein_id "ENSMUSP00000121835.2"; transcript_support_level "5"; mgi_id "MGI:1921605"; tag "basic"; tag "Ensembl_canonical"; tag "GENCODE_Primary"; tag "appris_principal_1"; tag "CCDS"; ccdsid "CCDS28958.2"; havana_gene "OTTMUSG00000033170.1"; havana_transcript "OTTMUST00000082972.1";
chr17	HAVANA	CDS	71686537	71686694	0	-	1	gene_id "ENSMUSG00000024054.15"; transcript_id "ENSMUST00000127430.2"; gene_type "protein_coding"; gene_name "Smchd1"; transcript_type "protein_coding"; transcript_name "Smchd1-201"; exon_number 32; exon_id "ENSMUSE00000137694.2"; level 2; protein_id "ENSMUSP00000121835.2"; transcript_support_level "5"; mgi_id "MGI:1921605"; tag "basic"; tag "Ensembl_canonical"; tag "GENCODE_Primary"; tag "appris_principal_1"; tag "CCDS"; ccdsid "CCDS28958.2"; havana_gene "OTTMUSG00000033170.1"; havana_transcript "OTTMUST00000082972.1";
chr17	ENSEMBL_gcm37	exon	71686537	71686694	5.87535417167422	-	.	gene_id "ENSMUSG00000024054.15"; transcript_id "ENSMUSG00000024054.15_tx_2"; exon_id "chr17_71686537_71686694_-"; exonnum "33"; txlen "7158";
chr17	HAVANA	exon	71687124	71687203	0	-	.	gene_id "ENSMUSG00000024054.15"; transcript_id "ENSMUST00000127430.2"; gene_type "protein_coding"; gene_name "Smchd1"; transcript_type "protein_coding"; transcript_name "Smchd1-201"; exon_number 31; exon_id "ENSMUSE00000137691.2"; level 2; protein_id "ENSMUSP00000121835.2"; transcript_support_level "5"; mgi_id "MGI:1921605"; tag "basic"; tag "Ensembl_canonical"; tag "GENCODE_Primary"; tag "appris_principal_1"; tag "CCDS"; ccdsid "CCDS28958.2"; havana_gene "OTTMUSG00000033170.1"; havana_transcript "OTTMUST00000082972.1";
chr17	HAVANA	CDS	71687124	71687203	0	-	0	gene_id "ENSMUSG00000024054.15"; transcript_id "ENSMUST00000127430.2"; gene_type "protein_coding"; gene_name "Smchd1"; transcript_type "protein_coding"; transcript_name "Smchd1-201"; exon_number 31; exon_id "ENSMUSE00000137691.2"; level 2; protein_id "ENSMUSP00000121835.2"; transcript_support_level "5"; mgi_id "MGI:1921605"; tag "basic"; tag "Ensembl_canonical"; tag "GENCODE_Primary"; tag "appris_principal_1"; tag "CCDS"; ccdsid "CCDS28958.2"; havana_gene "OTTMUSG00000033170.1"; havana_transcript "OTTMUST00000082972.1";
chr17	ENSEMBL_gcm37	exon	71687124	71687203	5.87535417167422	-	.	gene_id "ENSMUSG00000024054.15"; transcript_id "ENSMUSG00000024054.15_tx_2"; exon_id "chr17_71687124_71687203_-"; exonnum "32"; txlen "7158";
chr17	HAVANA	exon	71688327	71688452	0	-	.	gene_id "ENSMUSG00000024054.15"; transcript_id "ENSMUST00000127430.2"; gene_type "protein_coding"; gene_name "Smchd1"; transcript_type "protein_coding"; transcript_name "Smchd1-201"; exon_number 30; exon_id "ENSMUSE00000137688.2"; level 2; protein_id "ENSMUSP00000121835.2"; transcript_support_level "5"; mgi_id "MGI:1921605"; tag "basic"; tag "Ensembl_canonical"; tag "GENCODE_Primary"; tag "appris_principal_1"; tag "CCDS"; ccdsid "CCDS28958.2"; havana_gene "OTTMUSG00000033170.1"; havana_transcript "OTTMUST00000082972.1";
chr17	HAVANA	CDS	71688327	71688452	0	-	0	gene_id "ENSMUSG00000024054.15"; transcript_id "ENSMUST00000127430.2"; gene_type "protein_coding"; gene_name "Smchd1"; transcript_type "protein_coding"; transcript_name "Smchd1-201"; exon_number 30; exon_id "ENSMUSE00000137688.2"; level 2; protein_id "ENSMUSP00000121835.2"; transcript_support_level "5"; mgi_id "MGI:1921605"; tag "basic"; tag "Ensembl_canonical"; tag "GENCODE_Primary"; tag "appris_principal_1"; tag "CCDS"; ccdsid "CCDS28958.2"; havana_gene "OTTMUSG00000033170.1"; havana_transcript "OTTMUST00000082972.1";
chr17	ENSEMBL_gcm37	exon	71688327	71688452	5.87535417167422	-	.	gene_id "ENSMUSG00000024054.15"; transcript_id "ENSMUSG00000024054.15_tx_2"; exon_id "chr17_71688327_71688452_-"; exonnum "31"; txlen "7158";
chr17	HAVANA	exon	71693940	71694107	0	-	.	gene_id "ENSMUSG00000024054.15"; transcript_id "ENSMUST00000127430.2"; gene_type "protein_coding"; gene_name "Smchd1"; transcript_type "protein_coding"; transcript_name "Smchd1-201"; exon_number 29; exon_id "ENSMUSE00000137689.2"; level 2; protein_id "ENSMUSP00000121835.2"; transcript_support_level "5"; mgi_id "MGI:1921605"; tag "basic"; tag "Ensembl_canonical"; tag "GENCODE_Primary"; tag "appris_principal_1"; tag "CCDS"; ccdsid "CCDS28958.2"; havana_gene "OTTMUSG00000033170.1"; havana_transcript "OTTMUST00000082972.1";
chr17	HAVANA	CDS	71693940	71694107	0	-	0	gene_id "ENSMUSG00000024054.15"; transcript_id "ENSMUST00000127430.2"; gene_type "protein_coding"; gene_name "Smchd1"; transcript_type "protein_coding"; transcript_name "Smchd1-201"; exon_number 29; exon_id "ENSMUSE00000137689.2"; level 2; protein_id "ENSMUSP00000121835.2"; transcript_support_level "5"; mgi_id "MGI:1921605"; tag "basic"; tag "Ensembl_canonical"; tag "GENCODE_Primary"; tag "appris_principal_1"; tag "CCDS"; ccdsid "CCDS28958.2"; havana_gene "OTTMUSG00000033170.1"; havana_transcript "OTTMUST00000082972.1";
chr17	ENSEMBL_gcm37	exon	71693940	71694107	5.87535417167422	-	.	gene_id "ENSMUSG00000024054.15"; transcript_id "ENSMUSG00000024054.15_tx_2"; exon_id "chr17_71693940_71694107_-"; exonnum "30"; txlen "7158";
chr17	HAVANA	exon	71696738	71696856	0	-	.	gene_id "ENSMUSG00000024054.15"; transcript_id "ENSMUST00000127430.2"; gene_type "protein_coding"; gene_name "Smchd1"; transcript_type "protein_coding"; transcript_name "Smchd1-201"; exon_number 28; exon_id "ENSMUSE00000137675.2"; level 2; protein_id "ENSMUSP00000121835.2"; transcript_support_level "5"; mgi_id "MGI:1921605"; tag "basic"; tag "Ensembl_canonical"; tag "GENCODE_Primary"; tag "appris_principal_1"; tag "CCDS"; ccdsid "CCDS28958.2"; havana_gene "OTTMUSG00000033170.1"; havana_transcript "OTTMUST00000082972.1";
chr17	HAVANA	CDS	71696738	71696856	0	-	2	gene_id "ENSMUSG00000024054.15"; transcript_id "ENSMUST00000127430.2"; gene_type "protein_coding"; gene_name "Smchd1"; transcript_type "protein_coding"; transcript_name "Smchd1-201"; exon_number 28; exon_id "ENSMUSE00000137675.2"; level 2; protein_id "ENSMUSP00000121835.2"; transcript_support_level "5"; mgi_id "MGI:1921605"; tag "basic"; tag "Ensembl_canonical"; tag "GENCODE_Primary"; tag "appris_principal_1"; tag "CCDS"; ccdsid "CCDS28958.2"; havana_gene "OTTMUSG00000033170.1"; havana_transcript "OTTMUST00000082972.1";
chr17	ENSEMBL_gcm37	exon	71696738	71696856	5.87535417167422	-	.	gene_id "ENSMUSG00000024054.15"; transcript_id "ENSMUSG00000024054.15_tx_2"; exon_id "chr17_71696738_71696856_-"; exonnum "29"; txlen "7158";
chr17	HAVANA	exon	71697422	71697510	0	-	.	gene_id "ENSMUSG00000024054.15"; transcript_id "ENSMUST00000127430.2"; gene_type "protein_coding"; gene_name "Smchd1"; transcript_type "protein_coding"; transcript_name "Smchd1-201"; exon_number 27; exon_id "ENSMUSE00000137683.2"; level 2; protein_id "ENSMUSP00000121835.2"; transcript_support_level "5"; mgi_id "MGI:1921605"; tag "basic"; tag "Ensembl_canonical"; tag "GENCODE_Primary"; tag "appris_principal_1"; tag "CCDS"; ccdsid "CCDS28958.2"; havana_gene "OTTMUSG00000033170.1"; havana_transcript "OTTMUST00000082972.1";
chr17	HAVANA	CDS	71697422	71697510	0	-	1	gene_id "ENSMUSG00000024054.15"; transcript_id "ENSMUST00000127430.2"; gene_type "protein_coding"; gene_name "Smchd1"; transcript_type "protein_coding"; transcript_name "Smchd1-201"; exon_number 27; exon_id "ENSMUSE00000137683.2"; level 2; protein_id "ENSMUSP00000121835.2"; transcript_support_level "5"; mgi_id "MGI:1921605"; tag "basic"; tag "Ensembl_canonical"; tag "GENCODE_Primary"; tag "appris_principal_1"; tag "CCDS"; ccdsid "CCDS28958.2"; havana_gene "OTTMUSG00000033170.1"; havana_transcript "OTTMUST00000082972.1";
chr17	ENSEMBL_gcm37	exon	71697422	71697510	5.87535417167422	-	.	gene_id "ENSMUSG00000024054.15"; transcript_id "ENSMUSG00000024054.15_tx_2"; exon_id "chr17_71697422_71697510_-"; exonnum "28"; txlen "7158";
chr17	HAVANA	exon	71697476	71697510	0	-	.	gene_id "ENSMUSG00000024054.15"; transcript_id "ENSMUST00000136071.2"; gene_type "protein_coding"; gene_name "Smchd1"; transcript_type "retained_intron"; transcript_name "Smchd1-202"; exon_number 2; exon_id "ENSMUSE00000745202.2"; level 2; transcript_support_level "3"; mgi_id "MGI:1921605"; havana_gene "OTTMUSG00000033170.1"; havana_transcript "OTTMUST00000082974.1";
chr17	HAVANA	transcript	71697476	71698722	0	-	.	gene_id "ENSMUSG00000024054.15"; transcript_id "ENSMUST00000136071.2"; gene_type "protein_coding"; gene_name "Smchd1"; transcript_type "retained_intron"; transcript_name "Smchd1-202"; level 2; transcript_support_level "3"; mgi_id "MGI:1921605"; havana_gene "OTTMUSG00000033170.1"; havana_transcript "OTTMUST00000082974.1";
chr17	HAVANA	exon	71698347	71698495	0	-	.	gene_id "ENSMUSG00000024054.15"; transcript_id "ENSMUST00000127430.2"; gene_type "protein_coding"; gene_name "Smchd1"; transcript_type "protein_coding"; transcript_name "Smchd1-201"; exon_number 26; exon_id "ENSMUSE00000404516.4"; level 2; protein_id "ENSMUSP00000121835.2"; transcript_support_level "5"; mgi_id "MGI:1921605"; tag "basic"; tag "Ensembl_canonical"; tag "GENCODE_Primary"; tag "appris_principal_1"; tag "CCDS"; ccdsid "CCDS28958.2"; havana_gene "OTTMUSG00000033170.1"; havana_transcript "OTTMUST00000082972.1";
chr17	HAVANA	CDS	71698347	71698495	0	-	0	gene_id "ENSMUSG00000024054.15"; transcript_id "ENSMUST00000127430.2"; gene_type "protein_coding"; gene_name "Smchd1"; transcript_type "protein_coding"; transcript_name "Smchd1-201"; exon_number 26; exon_id "ENSMUSE00000404516.4"; level 2; protein_id "ENSMUSP00000121835.2"; transcript_support_level "5"; mgi_id "MGI:1921605"; tag "basic"; tag "Ensembl_canonical"; tag "GENCODE_Primary"; tag "appris_principal_1"; tag "CCDS"; ccdsid "CCDS28958.2"; havana_gene "OTTMUSG00000033170.1"; havana_transcript "OTTMUST00000082972.1";
chr17	ENSEMBL_gcm37	exon	71698347	71698495	5.87535417167422	-	.	gene_id "ENSMUSG00000024054.15"; transcript_id "ENSMUSG00000024054.15_tx_2"; exon_id "chr17_71698347_71698495_-"; exonnum "27"; txlen "7158";
chr17	HAVANA	exon	71698347	71698722	0	-	.	gene_id "ENSMUSG00000024054.15"; transcript_id "ENSMUST00000136071.2"; gene_type "protein_coding"; gene_name "Smchd1"; transcript_type "retained_intron"; transcript_name "Smchd1-202"; exon_number 1; exon_id "ENSMUSE00000777250.2"; level 2; transcript_support_level "3"; mgi_id "MGI:1921605"; havana_gene "OTTMUSG00000033170.1"; havana_transcript "OTTMUST00000082974.1";
chr17	HAVANA	gene	71698833	71700279	0	-	.	gene_id "ENSMUSG00000103558.2"; gene_type "TEC"; gene_name "Gm38220"; level 2; mgi_id "MGI:5611448"; tag "overlapping_locus"; havana_gene "OTTMUSG00000044367.1";
chr17	HAVANA	transcript	71698833	71700279	0	-	.	gene_id "ENSMUSG00000103558.2"; transcript_id "ENSMUST00000195774.2"; gene_type "TEC"; gene_name "Gm38220"; transcript_type "TEC"; transcript_name "Gm38220-201"; level 2; transcript_support_level "NA"; mgi_id "MGI:5611448"; tag "basic"; tag "Ensembl_canonical"; tag "GENCODE_Primary"; havana_gene "OTTMUSG00000044367.1"; havana_transcript "OTTMUST00000116797.1";
chr17	HAVANA	exon	71698833	71700279	0	-	.	gene_id "ENSMUSG00000103558.2"; transcript_id "ENSMUST00000195774.2"; gene_type "TEC"; gene_name "Gm38220"; transcript_type "TEC"; transcript_name "Gm38220-201"; exon_number 1; exon_id "ENSMUSE00001337637.2"; level 2; transcript_support_level "NA"; mgi_id "MGI:5611448"; tag "basic"; tag "Ensembl_canonical"; tag "GENCODE_Primary"; havana_gene "OTTMUSG00000044367.1"; havana_transcript "OTTMUST00000116797.1";
chr17	sragcm37_es	exon	71699133	71700051	5.63740384133235	-	.	gene_id "ENSMUSG00000103558.2"; transcript_id "ENSMUSG00000103558.2_tx_1"; exon_id "chr17_71699133_71700051_-"; exonnum "2"; txlen "1011";
chr17	sragcm37_ss	exon	71700083	71700174	5.63740384133235	-	.	gene_id "ENSMUSG00000103558.2"; transcript_id "ENSMUSG00000103558.2_tx_1"; exon_id "chr17_71700083_71700174_-"; exonnum "1"; txlen "1011";
chr17	HAVANA	transcript	71700900	71701719	0	-	.	gene_id "ENSMUSG00000024054.15"; transcript_id "ENSMUST00000183046.2"; gene_type "protein_coding"; gene_name "Smchd1"; transcript_type "retained_intron"; transcript_name "Smchd1-209"; level 2; transcript_support_level "NA"; mgi_id "MGI:1921605"; havana_gene "OTTMUSG00000033170.1"; havana_transcript "OTTMUST00000116793.1";
chr17	HAVANA	exon	71700900	71701719	0	-	.	gene_id "ENSMUSG00000024054.15"; transcript_id "ENSMUST00000183046.2"; gene_type "protein_coding"; gene_name "Smchd1"; transcript_type "retained_intron"; transcript_name "Smchd1-209"; exon_number 1; exon_id "ENSMUSE00001246403.2"; level 2; transcript_support_level "NA"; mgi_id "MGI:1921605"; havana_gene "OTTMUSG00000033170.1"; havana_transcript "OTTMUST00000116793.1";
chr17	HAVANA	exon	71701712	71701939	0	-	.	gene_id "ENSMUSG00000024054.15"; transcript_id "ENSMUST00000127430.2"; gene_type "protein_coding"; gene_name "Smchd1"; transcript_type "protein_coding"; transcript_name "Smchd1-201"; exon_number 25; exon_id "ENSMUSE00000502096.2"; level 2; protein_id "ENSMUSP00000121835.2"; transcript_support_level "5"; mgi_id "MGI:1921605"; tag "basic"; tag "Ensembl_canonical"; tag "GENCODE_Primary"; tag "appris_principal_1"; tag "CCDS"; ccdsid "CCDS28958.2"; havana_gene "OTTMUSG00000033170.1"; havana_transcript "OTTMUST00000082972.1";
chr17	HAVANA	CDS	71701712	71701939	0	-	0	gene_id "ENSMUSG00000024054.15"; transcript_id "ENSMUST00000127430.2"; gene_type "protein_coding"; gene_name "Smchd1"; transcript_type "protein_coding"; transcript_name "Smchd1-201"; exon_number 25; exon_id "ENSMUSE00000502096.2"; level 2; protein_id "ENSMUSP00000121835.2"; transcript_support_level "5"; mgi_id "MGI:1921605"; tag "basic"; tag "Ensembl_canonical"; tag "GENCODE_Primary"; tag "appris_principal_1"; tag "CCDS"; ccdsid "CCDS28958.2"; havana_gene "OTTMUSG00000033170.1"; havana_transcript "OTTMUST00000082972.1";
chr17	ENSEMBL_gcm37	exon	71701712	71701939	5.87535417167422	-	.	gene_id "ENSMUSG00000024054.15"; transcript_id "ENSMUSG00000024054.15_tx_2"; exon_id "chr17_71701712_71701939_-"; exonnum "26"; txlen "7158";
chr17	sragcm37_mid	exon	71702087	71702192	5.87535417167422	-	.	gene_id "ENSMUSG00000024054.15"; transcript_id "ENSMUSG00000024054.15_tx_2"; exon_id "chr17_71702087_71702192_-"; exonnum "25"; txlen "7158";
chr17	HAVANA	exon	71705547	71705684	0	-	.	gene_id "ENSMUSG00000024054.15"; transcript_id "ENSMUST00000127430.2"; gene_type "protein_coding"; gene_name "Smchd1"; transcript_type "protein_coding"; transcript_name "Smchd1-201"; exon_number 24; exon_id "ENSMUSE00000494765.2"; level 2; protein_id "ENSMUSP00000121835.2"; transcript_support_level "5"; mgi_id "MGI:1921605"; tag "basic"; tag "Ensembl_canonical"; tag "GENCODE_Primary"; tag "appris_principal_1"; tag "CCDS"; ccdsid "CCDS28958.2"; havana_gene "OTTMUSG00000033170.1"; havana_transcript "OTTMUST00000082972.1";
chr17	HAVANA	CDS	71705547	71705684	0	-	0	gene_id "ENSMUSG00000024054.15"; transcript_id "ENSMUST00000127430.2"; gene_type "protein_coding"; gene_name "Smchd1"; transcript_type "protein_coding"; transcript_name "Smchd1-201"; exon_number 24; exon_id "ENSMUSE00000494765.2"; level 2; protein_id "ENSMUSP00000121835.2"; transcript_support_level "5"; mgi_id "MGI:1921605"; tag "basic"; tag "Ensembl_canonical"; tag "GENCODE_Primary"; tag "appris_principal_1"; tag "CCDS"; ccdsid "CCDS28958.2"; havana_gene "OTTMUSG00000033170.1"; havana_transcript "OTTMUST00000082972.1";
chr17	ENSEMBL_gcm37	exon	71705547	71705684	5.87535417167422	-	.	gene_id "ENSMUSG00000024054.15"; transcript_id "ENSMUSG00000024054.15_tx_2"; exon_id "chr17_71705547_71705684_-"; exonnum "24"; txlen "7158";
chr17	HAVANA	exon	71707054	71707193	0	-	.	gene_id "ENSMUSG00000024054.15"; transcript_id "ENSMUST00000127430.2"; gene_type "protein_coding"; gene_name "Smchd1"; transcript_type "protein_coding"; transcript_name "Smchd1-201"; exon_number 23; exon_id "ENSMUSE00000497796.2"; level 2; protein_id "ENSMUSP00000121835.2"; transcript_support_level "5"; mgi_id "MGI:1921605"; tag "basic"; tag "Ensembl_canonical"; tag "GENCODE_Primary"; tag "appris_principal_1"; tag "CCDS"; ccdsid "CCDS28958.2"; havana_gene "OTTMUSG00000033170.1"; havana_transcript "OTTMUST00000082972.1";
chr17	HAVANA	CDS	71707054	71707193	0	-	2	gene_id "ENSMUSG00000024054.15"; transcript_id "ENSMUST00000127430.2"; gene_type "protein_coding"; gene_name "Smchd1"; transcript_type "protein_coding"; transcript_name "Smchd1-201"; exon_number 23; exon_id "ENSMUSE00000497796.2"; level 2; protein_id "ENSMUSP00000121835.2"; transcript_support_level "5"; mgi_id "MGI:1921605"; tag "basic"; tag "Ensembl_canonical"; tag "GENCODE_Primary"; tag "appris_principal_1"; tag "CCDS"; ccdsid "CCDS28958.2"; havana_gene "OTTMUSG00000033170.1"; havana_transcript "OTTMUST00000082972.1";
chr17	ENSEMBL_gcm37	exon	71707054	71707193	5.87535417167422	-	.	gene_id "ENSMUSG00000024054.15"; transcript_id "ENSMUSG00000024054.15_tx_2"; exon_id "chr17_71707054_71707193_-"; exonnum "23"; txlen "7158";
chr17	HAVANA	exon	71710093	71710165	0	-	.	gene_id "ENSMUSG00000024054.15"; transcript_id "ENSMUST00000127430.2"; gene_type "protein_coding"; gene_name "Smchd1"; transcript_type "protein_coding"; transcript_name "Smchd1-201"; exon_number 22; exon_id "ENSMUSE00000474232.2"; level 2; protein_id "ENSMUSP00000121835.2"; transcript_support_level "5"; mgi_id "MGI:1921605"; tag "basic"; tag "Ensembl_canonical"; tag "GENCODE_Primary"; tag "appris_principal_1"; tag "CCDS"; ccdsid "CCDS28958.2"; havana_gene "OTTMUSG00000033170.1"; havana_transcript "OTTMUST00000082972.1";
chr17	HAVANA	CDS	71710093	71710165	0	-	0	gene_id "ENSMUSG00000024054.15"; transcript_id "ENSMUST00000127430.2"; gene_type "protein_coding"; gene_name "Smchd1"; transcript_type "protein_coding"; transcript_name "Smchd1-201"; exon_number 22; exon_id "ENSMUSE00000474232.2"; level 2; protein_id "ENSMUSP00000121835.2"; transcript_support_level "5"; mgi_id "MGI:1921605"; tag "basic"; tag "Ensembl_canonical"; tag "GENCODE_Primary"; tag "appris_principal_1"; tag "CCDS"; ccdsid "CCDS28958.2"; havana_gene "OTTMUSG00000033170.1"; havana_transcript "OTTMUST00000082972.1";
chr17	ENSEMBL_gcm37	exon	71710093	71710165	5.87535417167422	-	.	gene_id "ENSMUSG00000024054.15"; transcript_id "ENSMUSG00000024054.15_tx_2"; exon_id "chr17_71710093_71710165_-"; exonnum "22"; txlen "7158";
chr17	HAVANA	exon	71714162	71714258	0	-	.	gene_id "ENSMUSG00000024054.15"; transcript_id "ENSMUST00000127430.2"; gene_type "protein_coding"; gene_name "Smchd1"; transcript_type "protein_coding"; transcript_name "Smchd1-201"; exon_number 21; exon_id "ENSMUSE00000476531.2"; level 2; protein_id "ENSMUSP00000121835.2"; transcript_support_level "5"; mgi_id "MGI:1921605"; tag "basic"; tag "Ensembl_canonical"; tag "GENCODE_Primary"; tag "appris_principal_1"; tag "CCDS"; ccdsid "CCDS28958.2"; havana_gene "OTTMUSG00000033170.1"; havana_transcript "OTTMUST00000082972.1";
chr17	HAVANA	CDS	71714162	71714258	0	-	1	gene_id "ENSMUSG00000024054.15"; transcript_id "ENSMUST00000127430.2"; gene_type "protein_coding"; gene_name "Smchd1"; transcript_type "protein_coding"; transcript_name "Smchd1-201"; exon_number 21; exon_id "ENSMUSE00000476531.2"; level 2; protein_id "ENSMUSP00000121835.2"; transcript_support_level "5"; mgi_id "MGI:1921605"; tag "basic"; tag "Ensembl_canonical"; tag "GENCODE_Primary"; tag "appris_principal_1"; tag "CCDS"; ccdsid "CCDS28958.2"; havana_gene "OTTMUSG00000033170.1"; havana_transcript "OTTMUST00000082972.1";
chr17	ENSEMBL_gcm37	exon	71714162	71714258	5.87535417167422	-	.	gene_id "ENSMUSG00000024054.15"; transcript_id "ENSMUSG00000024054.15_tx_2"; exon_id "chr17_71714162_71714258_-"; exonnum "21"; txlen "7158";
chr17	HAVANA	exon	71718765	71718909	0	-	.	gene_id "ENSMUSG00000024054.15"; transcript_id "ENSMUST00000127430.2"; gene_type "protein_coding"; gene_name "Smchd1"; transcript_type "protein_coding"; transcript_name "Smchd1-201"; exon_number 20; exon_id "ENSMUSE00000470067.2"; level 2; protein_id "ENSMUSP00000121835.2"; transcript_support_level "5"; mgi_id "MGI:1921605"; tag "basic"; tag "Ensembl_canonical"; tag "GENCODE_Primary"; tag "appris_principal_1"; tag "CCDS"; ccdsid "CCDS28958.2"; havana_gene "OTTMUSG00000033170.1"; havana_transcript "OTTMUST00000082972.1";
chr17	HAVANA	CDS	71718765	71718909	0	-	2	gene_id "ENSMUSG00000024054.15"; transcript_id "ENSMUST00000127430.2"; gene_type "protein_coding"; gene_name "Smchd1"; transcript_type "protein_coding"; transcript_name "Smchd1-201"; exon_number 20; exon_id "ENSMUSE00000470067.2"; level 2; protein_id "ENSMUSP00000121835.2"; transcript_support_level "5"; mgi_id "MGI:1921605"; tag "basic"; tag "Ensembl_canonical"; tag "GENCODE_Primary"; tag "appris_principal_1"; tag "CCDS"; ccdsid "CCDS28958.2"; havana_gene "OTTMUSG00000033170.1"; havana_transcript "OTTMUST00000082972.1";
chr17	ENSEMBL_gcm37	exon	71718765	71718909	5.87535417167422	-	.	gene_id "ENSMUSG00000024054.15"; transcript_id "ENSMUSG00000024054.15_tx_2"; exon_id "chr17_71718765_71718909_-"; exonnum "20"; txlen "7158";
chr17	HAVANA	exon	71722030	71722149	0	-	.	gene_id "ENSMUSG00000024054.15"; transcript_id "ENSMUST00000127430.2"; gene_type "protein_coding"; gene_name "Smchd1"; transcript_type "protein_coding"; transcript_name "Smchd1-201"; exon_number 19; exon_id "ENSMUSE00000481329.2"; level 2; protein_id "ENSMUSP00000121835.2"; transcript_support_level "5"; mgi_id "MGI:1921605"; tag "basic"; tag "Ensembl_canonical"; tag "GENCODE_Primary"; tag "appris_principal_1"; tag "CCDS"; ccdsid "CCDS28958.2"; havana_gene "OTTMUSG00000033170.1"; havana_transcript "OTTMUST00000082972.1";
chr17	HAVANA	CDS	71722030	71722149	0	-	2	gene_id "ENSMUSG00000024054.15"; transcript_id "ENSMUST00000127430.2"; gene_type "protein_coding"; gene_name "Smchd1"; transcript_type "protein_coding"; transcript_name "Smchd1-201"; exon_number 19; exon_id "ENSMUSE00000481329.2"; level 2; protein_id "ENSMUSP00000121835.2"; transcript_support_level "5"; mgi_id "MGI:1921605"; tag "basic"; tag "Ensembl_canonical"; tag "GENCODE_Primary"; tag "appris_principal_1"; tag "CCDS"; ccdsid "CCDS28958.2"; havana_gene "OTTMUSG00000033170.1"; havana_transcript "OTTMUST00000082972.1";
chr17	ENSEMBL_gcm37	exon	71722030	71722149	5.87535417167422	-	.	gene_id "ENSMUSG00000024054.15"; transcript_id "ENSMUSG00000024054.15_tx_2"; exon_id "chr17_71722030_71722149_-"; exonnum "19"; txlen "7158";
chr17	HAVANA	exon	71722596	71722673	0	-	.	gene_id "ENSMUSG00000024054.15"; transcript_id "ENSMUST00000127430.2"; gene_type "protein_coding"; gene_name "Smchd1"; transcript_type "protein_coding"; transcript_name "Smchd1-201"; exon_number 18; exon_id "ENSMUSE00000486246.2"; level 2; protein_id "ENSMUSP00000121835.2"; transcript_support_level "5"; mgi_id "MGI:1921605"; tag "basic"; tag "Ensembl_canonical"; tag "GENCODE_Primary"; tag "appris_principal_1"; tag "CCDS"; ccdsid "CCDS28958.2"; havana_gene "OTTMUSG00000033170.1"; havana_transcript "OTTMUST00000082972.1";
chr17	HAVANA	CDS	71722596	71722673	0	-	2	gene_id "ENSMUSG00000024054.15"; transcript_id "ENSMUST00000127430.2"; gene_type "protein_coding"; gene_name "Smchd1"; transcript_type "protein_coding"; transcript_name "Smchd1-201"; exon_number 18; exon_id "ENSMUSE00000486246.2"; level 2; protein_id "ENSMUSP00000121835.2"; transcript_support_level "5"; mgi_id "MGI:1921605"; tag "basic"; tag "Ensembl_canonical"; tag "GENCODE_Primary"; tag "appris_principal_1"; tag "CCDS"; ccdsid "CCDS28958.2"; havana_gene "OTTMUSG00000033170.1"; havana_transcript "OTTMUST00000082972.1";
chr17	ENSEMBL_gcm37	exon	71722596	71722673	5.87535417167422	-	.	gene_id "ENSMUSG00000024054.15"; transcript_id "ENSMUSG00000024054.15_tx_2"; exon_id "chr17_71722596_71722673_-"; exonnum "18"; txlen "7158";
chr17	HAVANA	exon	71733150	71733263	0	-	.	gene_id "ENSMUSG00000024054.15"; transcript_id "ENSMUST00000127430.2"; gene_type "protein_coding"; gene_name "Smchd1"; transcript_type "protein_coding"; transcript_name "Smchd1-201"; exon_number 17; exon_id "ENSMUSE00001017790.2"; level 2; protein_id "ENSMUSP00000121835.2"; transcript_support_level "5"; mgi_id "MGI:1921605"; tag "basic"; tag "Ensembl_canonical"; tag "GENCODE_Primary"; tag "appris_principal_1"; tag "CCDS"; ccdsid "CCDS28958.2"; havana_gene "OTTMUSG00000033170.1"; havana_transcript "OTTMUST00000082972.1";
chr17	HAVANA	CDS	71733150	71733263	0	-	2	gene_id "ENSMUSG00000024054.15"; transcript_id "ENSMUST00000127430.2"; gene_type "protein_coding"; gene_name "Smchd1"; transcript_type "protein_coding"; transcript_name "Smchd1-201"; exon_number 17; exon_id "ENSMUSE00001017790.2"; level 2; protein_id "ENSMUSP00000121835.2"; transcript_support_level "5"; mgi_id "MGI:1921605"; tag "basic"; tag "Ensembl_canonical"; tag "GENCODE_Primary"; tag "appris_principal_1"; tag "CCDS"; ccdsid "CCDS28958.2"; havana_gene "OTTMUSG00000033170.1"; havana_transcript "OTTMUST00000082972.1";
chr17	ENSEMBL_gcm37	exon	71733150	71733263	5.87535417167422	-	.	gene_id "ENSMUSG00000024054.15"; transcript_id "ENSMUSG00000024054.15_tx_2"; exon_id "chr17_71733150_71733263_-"; exonnum "17"; txlen "7158";
chr17	HAVANA	exon	71733435	71733517	0	-	.	gene_id "ENSMUSG00000024054.15"; transcript_id "ENSMUST00000127430.2"; gene_type "protein_coding"; gene_name "Smchd1"; transcript_type "protein_coding"; transcript_name "Smchd1-201"; exon_number 16; exon_id "ENSMUSE00001030411.2"; level 2; protein_id "ENSMUSP00000121835.2"; transcript_support_level "5"; mgi_id "MGI:1921605"; tag "basic"; tag "Ensembl_canonical"; tag "GENCODE_Primary"; tag "appris_principal_1"; tag "CCDS"; ccdsid "CCDS28958.2"; havana_gene "OTTMUSG00000033170.1"; havana_transcript "OTTMUST00000082972.1";
chr17	HAVANA	CDS	71733435	71733517	0	-	1	gene_id "ENSMUSG00000024054.15"; transcript_id "ENSMUST00000127430.2"; gene_type "protein_coding"; gene_name "Smchd1"; transcript_type "protein_coding"; transcript_name "Smchd1-201"; exon_number 16; exon_id "ENSMUSE00001030411.2"; level 2; protein_id "ENSMUSP00000121835.2"; transcript_support_level "5"; mgi_id "MGI:1921605"; tag "basic"; tag "Ensembl_canonical"; tag "GENCODE_Primary"; tag "appris_principal_1"; tag "CCDS"; ccdsid "CCDS28958.2"; havana_gene "OTTMUSG00000033170.1"; havana_transcript "OTTMUST00000082972.1";
chr17	ENSEMBL_gcm37	exon	71733435	71733517	5.87535417167422	-	.	gene_id "ENSMUSG00000024054.15"; transcript_id "ENSMUSG00000024054.15_tx_2"; exon_id "chr17_71733435_71733517_-"; exonnum "16"; txlen "7158";
chr17	HAVANA	exon	71734432	71734538	0	-	.	gene_id "ENSMUSG00000024054.15"; transcript_id "ENSMUST00000127430.2"; gene_type "protein_coding"; gene_name "Smchd1"; transcript_type "protein_coding"; transcript_name "Smchd1-201"; exon_number 15; exon_id "ENSMUSE00000998372.2"; level 2; protein_id "ENSMUSP00000121835.2"; transcript_support_level "5"; mgi_id "MGI:1921605"; tag "basic"; tag "Ensembl_canonical"; tag "GENCODE_Primary"; tag "appris_principal_1"; tag "CCDS"; ccdsid "CCDS28958.2"; havana_gene "OTTMUSG00000033170.1"; havana_transcript "OTTMUST00000082972.1";
chr17	HAVANA	CDS	71734432	71734538	0	-	0	gene_id "ENSMUSG00000024054.15"; transcript_id "ENSMUST00000127430.2"; gene_type "protein_coding"; gene_name "Smchd1"; transcript_type "protein_coding"; transcript_name "Smchd1-201"; exon_number 15; exon_id "ENSMUSE00000998372.2"; level 2; protein_id "ENSMUSP00000121835.2"; transcript_support_level "5"; mgi_id "MGI:1921605"; tag "basic"; tag "Ensembl_canonical"; tag "GENCODE_Primary"; tag "appris_principal_1"; tag "CCDS"; ccdsid "CCDS28958.2"; havana_gene "OTTMUSG00000033170.1"; havana_transcript "OTTMUST00000082972.1";
chr17	ENSEMBL_gcm37	exon	71734432	71734538	5.87535417167422	-	.	gene_id "ENSMUSG00000024054.15"; transcript_id "ENSMUSG00000024054.15_tx_2"; exon_id "chr17_71734432_71734538_-"; exonnum "15"; txlen "7158";
chr17	HAVANA	exon	71735167	71735280	0	-	.	gene_id "ENSMUSG00000024054.15"; transcript_id "ENSMUST00000127430.2"; gene_type "protein_coding"; gene_name "Smchd1"; transcript_type "protein_coding"; transcript_name "Smchd1-201"; exon_number 14; exon_id "ENSMUSE00000984640.2"; level 2; protein_id "ENSMUSP00000121835.2"; transcript_support_level "5"; mgi_id "MGI:1921605"; tag "basic"; tag "Ensembl_canonical"; tag "GENCODE_Primary"; tag "appris_principal_1"; tag "CCDS"; ccdsid "CCDS28958.2"; havana_gene "OTTMUSG00000033170.1"; havana_transcript "OTTMUST00000082972.1";
chr17	HAVANA	CDS	71735167	71735280	0	-	0	gene_id "ENSMUSG00000024054.15"; transcript_id "ENSMUST00000127430.2"; gene_type "protein_coding"; gene_name "Smchd1"; transcript_type "protein_coding"; transcript_name "Smchd1-201"; exon_number 14; exon_id "ENSMUSE00000984640.2"; level 2; protein_id "ENSMUSP00000121835.2"; transcript_support_level "5"; mgi_id "MGI:1921605"; tag "basic"; tag "Ensembl_canonical"; tag "GENCODE_Primary"; tag "appris_principal_1"; tag "CCDS"; ccdsid "CCDS28958.2"; havana_gene "OTTMUSG00000033170.1"; havana_transcript "OTTMUST00000082972.1";
chr17	ENSEMBL_gcm37	exon	71735167	71735280	5.87535417167422	-	.	gene_id "ENSMUSG00000024054.15"; transcript_id "ENSMUSG00000024054.15_tx_2"; exon_id "chr17_71735167_71735280_-"; exonnum "14"; txlen "7158";
chr17	HAVANA	exon	71736457	71736651	0	-	.	gene_id "ENSMUSG00000024054.15"; transcript_id "ENSMUST00000127430.2"; gene_type "protein_coding"; gene_name "Smchd1"; transcript_type "protein_coding"; transcript_name "Smchd1-201"; exon_number 13; exon_id "ENSMUSE00001028221.2"; level 2; protein_id "ENSMUSP00000121835.2"; transcript_support_level "5"; mgi_id "MGI:1921605"; tag "basic"; tag "Ensembl_canonical"; tag "GENCODE_Primary"; tag "appris_principal_1"; tag "CCDS"; ccdsid "CCDS28958.2"; havana_gene "OTTMUSG00000033170.1"; havana_transcript "OTTMUST00000082972.1";
chr17	HAVANA	CDS	71736457	71736651	0	-	0	gene_id "ENSMUSG00000024054.15"; transcript_id "ENSMUST00000127430.2"; gene_type "protein_coding"; gene_name "Smchd1"; transcript_type "protein_coding"; transcript_name "Smchd1-201"; exon_number 13; exon_id "ENSMUSE00001028221.2"; level 2; protein_id "ENSMUSP00000121835.2"; transcript_support_level "5"; mgi_id "MGI:1921605"; tag "basic"; tag "Ensembl_canonical"; tag "GENCODE_Primary"; tag "appris_principal_1"; tag "CCDS"; ccdsid "CCDS28958.2"; havana_gene "OTTMUSG00000033170.1"; havana_transcript "OTTMUST00000082972.1";
chr17	ENSEMBL_gcm37	exon	71736457	71736651	5.87535417167422	-	.	gene_id "ENSMUSG00000024054.15"; transcript_id "ENSMUSG00000024054.15_tx_2"; exon_id "chr17_71736457_71736651_-"; exonnum "13"; txlen "7158";
chr17	HAVANA	exon	71738217	71738400	0	-	.	gene_id "ENSMUSG00000024054.15"; transcript_id "ENSMUST00000127430.2"; gene_type "protein_coding"; gene_name "Smchd1"; transcript_type "protein_coding"; transcript_name "Smchd1-201"; exon_number 12; exon_id "ENSMUSE00000964197.2"; level 2; protein_id "ENSMUSP00000121835.2"; transcript_support_level "5"; mgi_id "MGI:1921605"; tag "basic"; tag "Ensembl_canonical"; tag "GENCODE_Primary"; tag "appris_principal_1"; tag "CCDS"; ccdsid "CCDS28958.2"; havana_gene "OTTMUSG00000033170.1"; havana_transcript "OTTMUST00000082972.1";
chr17	HAVANA	CDS	71738217	71738400	0	-	1	gene_id "ENSMUSG00000024054.15"; transcript_id "ENSMUST00000127430.2"; gene_type "protein_coding"; gene_name "Smchd1"; transcript_type "protein_coding"; transcript_name "Smchd1-201"; exon_number 12; exon_id "ENSMUSE00000964197.2"; level 2; protein_id "ENSMUSP00000121835.2"; transcript_support_level "5"; mgi_id "MGI:1921605"; tag "basic"; tag "Ensembl_canonical"; tag "GENCODE_Primary"; tag "appris_principal_1"; tag "CCDS"; ccdsid "CCDS28958.2"; havana_gene "OTTMUSG00000033170.1"; havana_transcript "OTTMUST00000082972.1";
chr17	ENSEMBL_gcm37	exon	71738217	71738400	5.87535417167422	-	.	gene_id "ENSMUSG00000024054.15"; transcript_id "ENSMUSG00000024054.15_tx_2"; exon_id "chr17_71738217_71738400_-"; exonnum "12"; txlen "7158";
chr17	HAVANA	exon	71743701	71743821	0	-	.	gene_id "ENSMUSG00000024054.15"; transcript_id "ENSMUST00000127430.2"; gene_type "protein_coding"; gene_name "Smchd1"; transcript_type "protein_coding"; transcript_name "Smchd1-201"; exon_number 11; exon_id "ENSMUSE00000968810.2"; level 2; protein_id "ENSMUSP00000121835.2"; transcript_support_level "5"; mgi_id "MGI:1921605"; tag "basic"; tag "Ensembl_canonical"; tag "GENCODE_Primary"; tag "appris_principal_1"; tag "CCDS"; ccdsid "CCDS28958.2"; havana_gene "OTTMUSG00000033170.1"; havana_transcript "OTTMUST00000082972.1";
chr17	HAVANA	CDS	71743701	71743821	0	-	2	gene_id "ENSMUSG00000024054.15"; transcript_id "ENSMUST00000127430.2"; gene_type "protein_coding"; gene_name "Smchd1"; transcript_type "protein_coding"; transcript_name "Smchd1-201"; exon_number 11; exon_id "ENSMUSE00000968810.2"; level 2; protein_id "ENSMUSP00000121835.2"; transcript_support_level "5"; mgi_id "MGI:1921605"; tag "basic"; tag "Ensembl_canonical"; tag "GENCODE_Primary"; tag "appris_principal_1"; tag "CCDS"; ccdsid "CCDS28958.2"; havana_gene "OTTMUSG00000033170.1"; havana_transcript "OTTMUST00000082972.1";
chr17	ENSEMBL_gcm37	exon	71743701	71743821	5.87535417167422	-	.	gene_id "ENSMUSG00000024054.15"; transcript_id "ENSMUSG00000024054.15_tx_2"; exon_id "chr17_71743701_71743821_-"; exonnum "11"; txlen "7158";
chr17	HAVANA	exon	71747899	71748109	0	-	.	gene_id "ENSMUSG00000024054.15"; transcript_id "ENSMUST00000127430.2"; gene_type "protein_coding"; gene_name "Smchd1"; transcript_type "protein_coding"; transcript_name "Smchd1-201"; exon_number 10; exon_id "ENSMUSE00001035175.2"; level 2; protein_id "ENSMUSP00000121835.2"; transcript_support_level "5"; mgi_id "MGI:1921605"; tag "basic"; tag "Ensembl_canonical"; tag "GENCODE_Primary"; tag "appris_principal_1"; tag "CCDS"; ccdsid "CCDS28958.2"; havana_gene "OTTMUSG00000033170.1"; havana_transcript "OTTMUST00000082972.1";
chr17	HAVANA	CDS	71747899	71748109	0	-	0	gene_id "ENSMUSG00000024054.15"; transcript_id "ENSMUST00000127430.2"; gene_type "protein_coding"; gene_name "Smchd1"; transcript_type "protein_coding"; transcript_name "Smchd1-201"; exon_number 10; exon_id "ENSMUSE00001035175.2"; level 2; protein_id "ENSMUSP00000121835.2"; transcript_support_level "5"; mgi_id "MGI:1921605"; tag "basic"; tag "Ensembl_canonical"; tag "GENCODE_Primary"; tag "appris_principal_1"; tag "CCDS"; ccdsid "CCDS28958.2"; havana_gene "OTTMUSG00000033170.1"; havana_transcript "OTTMUST00000082972.1";
chr17	ENSEMBL_gcm37	exon	71747899	71748109	5.87535417167422	-	.	gene_id "ENSMUSG00000024054.15"; transcript_id "ENSMUSG00000024054.15_tx_2"; exon_id "chr17_71747899_71748109_-"; exonnum "10"; txlen "7158";
chr17	HAVANA	exon	71748871	71748961	0	-	.	gene_id "ENSMUSG00000024054.15"; transcript_id "ENSMUST00000127430.2"; gene_type "protein_coding"; gene_name "Smchd1"; transcript_type "protein_coding"; transcript_name "Smchd1-201"; exon_number 9; exon_id "ENSMUSE00001072102.2"; level 2; protein_id "ENSMUSP00000121835.2"; transcript_support_level "5"; mgi_id "MGI:1921605"; tag "basic"; tag "Ensembl_canonical"; tag "GENCODE_Primary"; tag "appris_principal_1"; tag "CCDS"; ccdsid "CCDS28958.2"; havana_gene "OTTMUSG00000033170.1"; havana_transcript "OTTMUST00000082972.1";
chr17	HAVANA	CDS	71748871	71748961	0	-	1	gene_id "ENSMUSG00000024054.15"; transcript_id "ENSMUST00000127430.2"; gene_type "protein_coding"; gene_name "Smchd1"; transcript_type "protein_coding"; transcript_name "Smchd1-201"; exon_number 9; exon_id "ENSMUSE00001072102.2"; level 2; protein_id "ENSMUSP00000121835.2"; transcript_support_level "5"; mgi_id "MGI:1921605"; tag "basic"; tag "Ensembl_canonical"; tag "GENCODE_Primary"; tag "appris_principal_1"; tag "CCDS"; ccdsid "CCDS28958.2"; havana_gene "OTTMUSG00000033170.1"; havana_transcript "OTTMUST00000082972.1";
chr17	ENSEMBL_gcm37	exon	71748871	71748961	5.87535417167422	-	.	gene_id "ENSMUSG00000024054.15"; transcript_id "ENSMUSG00000024054.15_tx_2"; exon_id "chr17_71748871_71748961_-"; exonnum "9"; txlen "7158";
chr17	HAVANA	exon	71750877	71751043	0	-	.	gene_id "ENSMUSG00000024054.15"; transcript_id "ENSMUST00000127430.2"; gene_type "protein_coding"; gene_name "Smchd1"; transcript_type "protein_coding"; transcript_name "Smchd1-201"; exon_number 8; exon_id "ENSMUSE00001073488.2"; level 2; protein_id "ENSMUSP00000121835.2"; transcript_support_level "5"; mgi_id "MGI:1921605"; tag "basic"; tag "Ensembl_canonical"; tag "GENCODE_Primary"; tag "appris_principal_1"; tag "CCDS"; ccdsid "CCDS28958.2"; havana_gene "OTTMUSG00000033170.1"; havana_transcript "OTTMUST00000082972.1";
chr17	HAVANA	CDS	71750877	71751043	0	-	0	gene_id "ENSMUSG00000024054.15"; transcript_id "ENSMUST00000127430.2"; gene_type "protein_coding"; gene_name "Smchd1"; transcript_type "protein_coding"; transcript_name "Smchd1-201"; exon_number 8; exon_id "ENSMUSE00001073488.2"; level 2; protein_id "ENSMUSP00000121835.2"; transcript_support_level "5"; mgi_id "MGI:1921605"; tag "basic"; tag "Ensembl_canonical"; tag "GENCODE_Primary"; tag "appris_principal_1"; tag "CCDS"; ccdsid "CCDS28958.2"; havana_gene "OTTMUSG00000033170.1"; havana_transcript "OTTMUST00000082972.1";
chr17	ENSEMBL_gcm37	exon	71750877	71751043	5.87535417167422	-	.	gene_id "ENSMUSG00000024054.15"; transcript_id "ENSMUSG00000024054.15_tx_2"; exon_id "chr17_71750877_71751043_-"; exonnum "8"; txlen "7158";
chr17	HAVANA	exon	71755508	71755627	0	-	.	gene_id "ENSMUSG00000024054.15"; transcript_id "ENSMUST00000127430.2"; gene_type "protein_coding"; gene_name "Smchd1"; transcript_type "protein_coding"; transcript_name "Smchd1-201"; exon_number 7; exon_id "ENSMUSE00001021855.2"; level 2; protein_id "ENSMUSP00000121835.2"; transcript_support_level "5"; mgi_id "MGI:1921605"; tag "basic"; tag "Ensembl_canonical"; tag "GENCODE_Primary"; tag "appris_principal_1"; tag "CCDS"; ccdsid "CCDS28958.2"; havana_gene "OTTMUSG00000033170.1"; havana_transcript "OTTMUST00000082972.1";
chr17	HAVANA	CDS	71755508	71755627	0	-	0	gene_id "ENSMUSG00000024054.15"; transcript_id "ENSMUST00000127430.2"; gene_type "protein_coding"; gene_name "Smchd1"; transcript_type "protein_coding"; transcript_name "Smchd1-201"; exon_number 7; exon_id "ENSMUSE00001021855.2"; level 2; protein_id "ENSMUSP00000121835.2"; transcript_support_level "5"; mgi_id "MGI:1921605"; tag "basic"; tag "Ensembl_canonical"; tag "GENCODE_Primary"; tag "appris_principal_1"; tag "CCDS"; ccdsid "CCDS28958.2"; havana_gene "OTTMUSG00000033170.1"; havana_transcript "OTTMUST00000082972.1";
chr17	ENSEMBL_gcm37	exon	71755508	71755627	5.87535417167422	-	.	gene_id "ENSMUSG00000024054.15"; transcript_id "ENSMUSG00000024054.15_tx_2"; exon_id "chr17_71755508_71755627_-"; exonnum "7"; txlen "7158";
chr17	HAVANA	exon	71755577	71755627	0	-	.	gene_id "ENSMUSG00000024054.15"; transcript_id "ENSMUST00000233872.2"; gene_type "protein_coding"; gene_name "Smchd1"; transcript_type "nonsense_mediated_decay"; transcript_name "Smchd1-212"; exon_number 4; exon_id "ENSMUSE00001448812.2"; level 2; protein_id "ENSMUSP00000156880.2"; mgi_id "MGI:1921605"; tag "mRNA_start_NF"; tag "cds_start_NF"; havana_gene "OTTMUSG00000033170.1"; havana_transcript "OTTMUST00000175812.1";
chr17	HAVANA	UTR	71755577	71755627	0	-	.	gene_id "ENSMUSG00000024054.15"; transcript_id "ENSMUST00000233872.2"; gene_type "protein_coding"; gene_name "Smchd1"; transcript_type "nonsense_mediated_decay"; transcript_name "Smchd1-212"; exon_number 4; exon_id "ENSMUSE00001448812.2"; level 2; protein_id "ENSMUSP00000156880.2"; mgi_id "MGI:1921605"; tag "mRNA_start_NF"; tag "cds_start_NF"; havana_gene "OTTMUSG00000033170.1"; havana_transcript "OTTMUST00000175812.1";
chr17	HAVANA	transcript	71755577	71772641	0	-	.	gene_id "ENSMUSG00000024054.15"; transcript_id "ENSMUST00000233872.2"; gene_type "protein_coding"; gene_name "Smchd1"; transcript_type "nonsense_mediated_decay"; transcript_name "Smchd1-212"; level 2; protein_id "ENSMUSP00000156880.2"; mgi_id "MGI:1921605"; tag "mRNA_start_NF"; tag "cds_start_NF"; havana_gene "OTTMUSG00000033170.1"; havana_transcript "OTTMUST00000175812.1";
chr17	HAVANA	UTR	71755727	71755797	0	-	.	gene_id "ENSMUSG00000024054.15"; transcript_id "ENSMUST00000233872.2"; gene_type "protein_coding"; gene_name "Smchd1"; transcript_type "nonsense_mediated_decay"; transcript_name "Smchd1-212"; exon_number 3; exon_id "ENSMUSE00001450954.2"; level 2; protein_id "ENSMUSP00000156880.2"; mgi_id "MGI:1921605"; tag "mRNA_start_NF"; tag "cds_start_NF"; havana_gene "OTTMUSG00000033170.1"; havana_transcript "OTTMUST00000175812.1";
chr17	HAVANA	exon	71755727	71755841	0	-	.	gene_id "ENSMUSG00000024054.15"; transcript_id "ENSMUST00000127430.2"; gene_type "protein_coding"; gene_name "Smchd1"; transcript_type "protein_coding"; transcript_name "Smchd1-201"; exon_number 6; exon_id "ENSMUSE00001086054.2"; level 2; protein_id "ENSMUSP00000121835.2"; transcript_support_level "5"; mgi_id "MGI:1921605"; tag "basic"; tag "Ensembl_canonical"; tag "GENCODE_Primary"; tag "appris_principal_1"; tag "CCDS"; ccdsid "CCDS28958.2"; havana_gene "OTTMUSG00000033170.1"; havana_transcript "OTTMUST00000082972.1";
chr17	HAVANA	CDS	71755727	71755841	0	-	1	gene_id "ENSMUSG00000024054.15"; transcript_id "ENSMUST00000127430.2"; gene_type "protein_coding"; gene_name "Smchd1"; transcript_type "protein_coding"; transcript_name "Smchd1-201"; exon_number 6; exon_id "ENSMUSE00001086054.2"; level 2; protein_id "ENSMUSP00000121835.2"; transcript_support_level "5"; mgi_id "MGI:1921605"; tag "basic"; tag "Ensembl_canonical"; tag "GENCODE_Primary"; tag "appris_principal_1"; tag "CCDS"; ccdsid "CCDS28958.2"; havana_gene "OTTMUSG00000033170.1"; havana_transcript "OTTMUST00000082972.1";
chr17	HAVANA	exon	71755727	71755841	0	-	.	gene_id "ENSMUSG00000024054.15"; transcript_id "ENSMUST00000233872.2"; gene_type "protein_coding"; gene_name "Smchd1"; transcript_type "nonsense_mediated_decay"; transcript_name "Smchd1-212"; exon_number 3; exon_id "ENSMUSE00001450954.2"; level 2; protein_id "ENSMUSP00000156880.2"; mgi_id "MGI:1921605"; tag "mRNA_start_NF"; tag "cds_start_NF"; havana_gene "OTTMUSG00000033170.1"; havana_transcript "OTTMUST00000175812.1";
chr17	ENSEMBL_gcm37	exon	71755727	71755841	5.87535417167422	-	.	gene_id "ENSMUSG00000024054.15"; transcript_id "ENSMUSG00000024054.15_tx_2"; exon_id "chr17_71755727_71755841_-"; exonnum "6"; txlen "7158";
chr17	HAVANA	stop_codon	71755795	71755797	0	-	0	gene_id "ENSMUSG00000024054.15"; transcript_id "ENSMUST00000233872.2"; gene_type "protein_coding"; gene_name "Smchd1"; transcript_type "nonsense_mediated_decay"; transcript_name "Smchd1-212"; exon_number 3; exon_id "ENSMUSE00001450954.2"; level 2; protein_id "ENSMUSP00000156880.2"; mgi_id "MGI:1921605"; tag "mRNA_start_NF"; tag "cds_start_NF"; havana_gene "OTTMUSG00000033170.1"; havana_transcript "OTTMUST00000175812.1";
chr17	HAVANA	CDS	71755798	71755841	0	-	2	gene_id "ENSMUSG00000024054.15"; transcript_id "ENSMUST00000233872.2"; gene_type "protein_coding"; gene_name "Smchd1"; transcript_type "nonsense_mediated_decay"; transcript_name "Smchd1-212"; exon_number 3; exon_id "ENSMUSE00001450954.2"; level 2; protein_id "ENSMUSP00000156880.2"; mgi_id "MGI:1921605"; tag "mRNA_start_NF"; tag "cds_start_NF"; havana_gene "OTTMUSG00000033170.1"; havana_transcript "OTTMUST00000175812.1";
chr17	HAVANA	exon	71762600	71762730	0	-	.	gene_id "ENSMUSG00000024054.15"; transcript_id "ENSMUST00000127430.2"; gene_type "protein_coding"; gene_name "Smchd1"; transcript_type "protein_coding"; transcript_name "Smchd1-201"; exon_number 5; exon_id "ENSMUSE00000964364.2"; level 2; protein_id "ENSMUSP00000121835.2"; transcript_support_level "5"; mgi_id "MGI:1921605"; tag "basic"; tag "Ensembl_canonical"; tag "GENCODE_Primary"; tag "appris_principal_1"; tag "CCDS"; ccdsid "CCDS28958.2"; havana_gene "OTTMUSG00000033170.1"; havana_transcript "OTTMUST00000082972.1";
chr17	HAVANA	CDS	71762600	71762730	0	-	0	gene_id "ENSMUSG00000024054.15"; transcript_id "ENSMUST00000127430.2"; gene_type "protein_coding"; gene_name "Smchd1"; transcript_type "protein_coding"; transcript_name "Smchd1-201"; exon_number 5; exon_id "ENSMUSE00000964364.2"; level 2; protein_id "ENSMUSP00000121835.2"; transcript_support_level "5"; mgi_id "MGI:1921605"; tag "basic"; tag "Ensembl_canonical"; tag "GENCODE_Primary"; tag "appris_principal_1"; tag "CCDS"; ccdsid "CCDS28958.2"; havana_gene "OTTMUSG00000033170.1"; havana_transcript "OTTMUST00000082972.1";
chr17	ENSEMBL_gcm37	exon	71762600	71762730	5.87535417167422	-	.	gene_id "ENSMUSG00000024054.15"; transcript_id "ENSMUSG00000024054.15_tx_2"; exon_id "chr17_71762600_71762730_-"; exonnum "5"; txlen "7158";
chr17	HAVANA	exon	71763413	71763495	0	-	.	gene_id "ENSMUSG00000024054.15"; transcript_id "ENSMUST00000127430.2"; gene_type "protein_coding"; gene_name "Smchd1"; transcript_type "protein_coding"; transcript_name "Smchd1-201"; exon_number 4; exon_id "ENSMUSE00001055512.2"; level 2; protein_id "ENSMUSP00000121835.2"; transcript_support_level "5"; mgi_id "MGI:1921605"; tag "basic"; tag "Ensembl_canonical"; tag "GENCODE_Primary"; tag "appris_principal_1"; tag "CCDS"; ccdsid "CCDS28958.2"; havana_gene "OTTMUSG00000033170.1"; havana_transcript "OTTMUST00000082972.1";
chr17	HAVANA	CDS	71763413	71763495	0	-	2	gene_id "ENSMUSG00000024054.15"; transcript_id "ENSMUST00000127430.2"; gene_type "protein_coding"; gene_name "Smchd1"; transcript_type "protein_coding"; transcript_name "Smchd1-201"; exon_number 4; exon_id "ENSMUSE00001055512.2"; level 2; protein_id "ENSMUSP00000121835.2"; transcript_support_level "5"; mgi_id "MGI:1921605"; tag "basic"; tag "Ensembl_canonical"; tag "GENCODE_Primary"; tag "appris_principal_1"; tag "CCDS"; ccdsid "CCDS28958.2"; havana_gene "OTTMUSG00000033170.1"; havana_transcript "OTTMUST00000082972.1";
chr17	ENSEMBL_gcm37	exon	71763413	71763495	5.87535417167422	-	.	gene_id "ENSMUSG00000024054.15"; transcript_id "ENSMUSG00000024054.15_tx_2"; exon_id "chr17_71763413_71763495_-"; exonnum "4"; txlen "7158";
chr17	HAVANA	gene	71765298	71766913	0	-	.	gene_id "ENSMUSG00000091831.7"; gene_type "processed_pseudogene"; gene_name "Gm4707"; level 2; mgi_id "MGI:3782887"; tag "overlapping_locus"; havana_gene "OTTMUSG00000035452.1";
chr17	HAVANA	transcript	71765298	71766913	0	-	.	gene_id "ENSMUSG00000091831.7"; transcript_id "ENSMUST00000171504.6"; gene_type "processed_pseudogene"; gene_name "Gm4707"; transcript_type "processed_pseudogene"; transcript_name "Gm4707-201"; level 2; transcript_support_level "NA"; mgi_id "MGI:3782887"; ont "PGO:0000004"; tag "basic"; tag "Ensembl_canonical"; tag "GENCODE_Primary"; havana_gene "OTTMUSG00000035452.1";
chr17	HAVANA	exon	71765298	71766913	0	-	.	gene_id "ENSMUSG00000091831.7"; transcript_id "ENSMUST00000171504.6"; gene_type "processed_pseudogene"; gene_name "Gm4707"; transcript_type "processed_pseudogene"; transcript_name "Gm4707-201"; exon_number 1; exon_id "ENSMUSE00001193269.5"; level 2; transcript_support_level "NA"; mgi_id "MGI:3782887"; ont "PGO:0000004"; tag "basic"; tag "Ensembl_canonical"; tag "GENCODE_Primary"; havana_gene "OTTMUSG00000035452.1";
chr17	sragcm37_es	exon	71767918	71770075	2.29174896759653	-	.	gene_id "sragcm37_gene_49297"; transcript_id "sragcm37_gene_49297_tx_1"; exon_id "chr17_71767918_71770075_-"; exonnum "2"; txlen "2377";
chr17	sragcm37_ss	exon	71770123	71770341	2.29174896759653	-	.	gene_id "sragcm37_gene_49297"; transcript_id "sragcm37_gene_49297_tx_1"; exon_id "chr17_71770123_71770341_-"; exonnum "1"; txlen "2377";
chr17	HAVANA	exon	71770757	71770918	0	-	.	gene_id "ENSMUSG00000024054.15"; transcript_id "ENSMUST00000127430.2"; gene_type "protein_coding"; gene_name "Smchd1"; transcript_type "protein_coding"; transcript_name "Smchd1-201"; exon_number 3; exon_id "ENSMUSE00001030885.2"; level 2; protein_id "ENSMUSP00000121835.2"; transcript_support_level "5"; mgi_id "MGI:1921605"; tag "basic"; tag "Ensembl_canonical"; tag "GENCODE_Primary"; tag "appris_principal_1"; tag "CCDS"; ccdsid "CCDS28958.2"; havana_gene "OTTMUSG00000033170.1"; havana_transcript "OTTMUST00000082972.1";
chr17	HAVANA	CDS	71770757	71770918	0	-	2	gene_id "ENSMUSG00000024054.15"; transcript_id "ENSMUST00000127430.2"; gene_type "protein_coding"; gene_name "Smchd1"; transcript_type "protein_coding"; transcript_name "Smchd1-201"; exon_number 3; exon_id "ENSMUSE00001030885.2"; level 2; protein_id "ENSMUSP00000121835.2"; transcript_support_level "5"; mgi_id "MGI:1921605"; tag "basic"; tag "Ensembl_canonical"; tag "GENCODE_Primary"; tag "appris_principal_1"; tag "CCDS"; ccdsid "CCDS28958.2"; havana_gene "OTTMUSG00000033170.1"; havana_transcript "OTTMUST00000082972.1";
chr17	HAVANA	exon	71770757	71770918	0	-	.	gene_id "ENSMUSG00000024054.15"; transcript_id "ENSMUST00000233872.2"; gene_type "protein_coding"; gene_name "Smchd1"; transcript_type "nonsense_mediated_decay"; transcript_name "Smchd1-212"; exon_number 2; exon_id "ENSMUSE00001030885.2"; level 2; protein_id "ENSMUSP00000156880.2"; mgi_id "MGI:1921605"; tag "mRNA_start_NF"; tag "cds_start_NF"; havana_gene "OTTMUSG00000033170.1"; havana_transcript "OTTMUST00000175812.1";
chr17	HAVANA	CDS	71770757	71770918	0	-	2	gene_id "ENSMUSG00000024054.15"; transcript_id "ENSMUST00000233872.2"; gene_type "protein_coding"; gene_name "Smchd1"; transcript_type "nonsense_mediated_decay"; transcript_name "Smchd1-212"; exon_number 2; exon_id "ENSMUSE00001030885.2"; level 2; protein_id "ENSMUSP00000156880.2"; mgi_id "MGI:1921605"; tag "mRNA_start_NF"; tag "cds_start_NF"; havana_gene "OTTMUSG00000033170.1"; havana_transcript "OTTMUST00000175812.1";
chr17	ENSEMBL_gcm37	exon	71770757	71770918	5.87535417167422	-	.	gene_id "ENSMUSG00000024054.15"; transcript_id "ENSMUSG00000024054.15_tx_2"; exon_id "chr17_71770757_71770918_-"; exonnum "3"; txlen "7158";
chr17	sragcm37_es	exon	71771873	71772124	3.80911865790279	-	.	gene_id "sragcm37_gene_37117"; transcript_id "sragcm37_gene_37117_tx_1"; exon_id "chr17_71771873_71772124_-"; exonnum "2"; txlen "619";
chr17	sragcm37_ss	exon	71772168	71772534	3.80911865790279	-	.	gene_id "sragcm37_gene_37117"; transcript_id "sragcm37_gene_37117_tx_1"; exon_id "chr17_71772168_71772534_-"; exonnum "1"; txlen "619";
chr17	HAVANA	exon	71772589	71772641	0	-	.	gene_id "ENSMUSG00000024054.15"; transcript_id "ENSMUST00000233872.2"; gene_type "protein_coding"; gene_name "Smchd1"; transcript_type "nonsense_mediated_decay"; transcript_name "Smchd1-212"; exon_number 1; exon_id "ENSMUSE00001448261.2"; level 2; protein_id "ENSMUSP00000156880.2"; mgi_id "MGI:1921605"; tag "mRNA_start_NF"; tag "cds_start_NF"; havana_gene "OTTMUSG00000033170.1"; havana_transcript "OTTMUST00000175812.1";
chr17	HAVANA	CDS	71772589	71772641	0	-	1	gene_id "ENSMUSG00000024054.15"; transcript_id "ENSMUST00000233872.2"; gene_type "protein_coding"; gene_name "Smchd1"; transcript_type "nonsense_mediated_decay"; transcript_name "Smchd1-212"; exon_number 1; exon_id "ENSMUSE00001448261.2"; level 2; protein_id "ENSMUSP00000156880.2"; mgi_id "MGI:1921605"; tag "mRNA_start_NF"; tag "cds_start_NF"; havana_gene "OTTMUSG00000033170.1"; havana_transcript "OTTMUST00000175812.1";
chr17	HAVANA	exon	71772589	71772664	0	-	.	gene_id "ENSMUSG00000024054.15"; transcript_id "ENSMUST00000127430.2"; gene_type "protein_coding"; gene_name "Smchd1"; transcript_type "protein_coding"; transcript_name "Smchd1-201"; exon_number 2; exon_id "ENSMUSE00001092272.2"; level 2; protein_id "ENSMUSP00000121835.2"; transcript_support_level "5"; mgi_id "MGI:1921605"; tag "basic"; tag "Ensembl_canonical"; tag "GENCODE_Primary"; tag "appris_principal_1"; tag "CCDS"; ccdsid "CCDS28958.2"; havana_gene "OTTMUSG00000033170.1"; havana_transcript "OTTMUST00000082972.1";
chr17	HAVANA	CDS	71772589	71772664	0	-	0	gene_id "ENSMUSG00000024054.15"; transcript_id "ENSMUST00000127430.2"; gene_type "protein_coding"; gene_name "Smchd1"; transcript_type "protein_coding"; transcript_name "Smchd1-201"; exon_number 2; exon_id "ENSMUSE00001092272.2"; level 2; protein_id "ENSMUSP00000121835.2"; transcript_support_level "5"; mgi_id "MGI:1921605"; tag "basic"; tag "Ensembl_canonical"; tag "GENCODE_Primary"; tag "appris_principal_1"; tag "CCDS"; ccdsid "CCDS28958.2"; havana_gene "OTTMUSG00000033170.1"; havana_transcript "OTTMUST00000082972.1";
chr17	ENSEMBL_gcm37	exon	71772589	71772664	5.87535417167422	-	.	gene_id "ENSMUSG00000024054.15"; transcript_id "ENSMUSG00000024054.15_tx_2"; exon_id "chr17_71772589_71772664_-"; exonnum "2"; txlen "7158";
chr17	HAVANA	transcript	71779534	71782323	0	-	.	gene_id "ENSMUSG00000024054.15"; transcript_id "ENSMUST00000182747.2"; gene_type "protein_coding"; gene_name "Smchd1"; transcript_type "retained_intron"; transcript_name "Smchd1-208"; level 2; transcript_support_level "NA"; mgi_id "MGI:1921605"; havana_gene "OTTMUSG00000033170.1"; havana_transcript "OTTMUST00000116794.1";
chr17	HAVANA	exon	71779534	71782323	0	-	.	gene_id "ENSMUSG00000024054.15"; transcript_id "ENSMUST00000182747.2"; gene_type "protein_coding"; gene_name "Smchd1"; transcript_type "retained_intron"; transcript_name "Smchd1-208"; exon_number 1; exon_id "ENSMUSE00001286203.2"; level 2; transcript_support_level "NA"; mgi_id "MGI:1921605"; havana_gene "OTTMUSG00000033170.1"; havana_transcript "OTTMUST00000116794.1";
chr17	HAVANA	CDS	71781974	71782159	0	-	0	gene_id "ENSMUSG00000024054.15"; transcript_id "ENSMUST00000127430.2"; gene_type "protein_coding"; gene_name "Smchd1"; transcript_type "protein_coding"; transcript_name "Smchd1-201"; exon_number 1; exon_id "ENSMUSE00000996026.2"; level 2; protein_id "ENSMUSP00000121835.2"; transcript_support_level "5"; mgi_id "MGI:1921605"; tag "basic"; tag "Ensembl_canonical"; tag "GENCODE_Primary"; tag "appris_principal_1"; tag "CCDS"; ccdsid "CCDS28958.2"; havana_gene "OTTMUSG00000033170.1"; havana_transcript "OTTMUST00000082972.1";
chr17	HAVANA	exon	71781974	71782338	0	-	.	gene_id "ENSMUSG00000024054.15"; transcript_id "ENSMUST00000127430.2"; gene_type "protein_coding"; gene_name "Smchd1"; transcript_type "protein_coding"; transcript_name "Smchd1-201"; exon_number 1; exon_id "ENSMUSE00000996026.2"; level 2; protein_id "ENSMUSP00000121835.2"; transcript_support_level "5"; mgi_id "MGI:1921605"; tag "basic"; tag "Ensembl_canonical"; tag "GENCODE_Primary"; tag "appris_principal_1"; tag "CCDS"; ccdsid "CCDS28958.2"; havana_gene "OTTMUSG00000033170.1"; havana_transcript "OTTMUST00000082972.1";
chr17	ENSEMBL_gcm37	exon	71781974	71782338	5.87535417167422	-	.	gene_id "ENSMUSG00000024054.15"; transcript_id "ENSMUSG00000024054.15_tx_2"; exon_id "chr17_71781974_71782338_-"; exonnum "1"; txlen "7158";
chr17	HAVANA	start_codon	71782157	71782159	0	-	0	gene_id "ENSMUSG00000024054.15"; transcript_id "ENSMUST00000127430.2"; gene_type "protein_coding"; gene_name "Smchd1"; transcript_type "protein_coding"; transcript_name "Smchd1-201"; exon_number 1; exon_id "ENSMUSE00000996026.2"; level 2; protein_id "ENSMUSP00000121835.2"; transcript_support_level "5"; mgi_id "MGI:1921605"; tag "basic"; tag "Ensembl_canonical"; tag "GENCODE_Primary"; tag "appris_principal_1"; tag "CCDS"; ccdsid "CCDS28958.2"; havana_gene "OTTMUSG00000033170.1"; havana_transcript "OTTMUST00000082972.1";
chr17	HAVANA	UTR	71782160	71782338	0	-	.	gene_id "ENSMUSG00000024054.15"; transcript_id "ENSMUST00000127430.2"; gene_type "protein_coding"; gene_name "Smchd1"; transcript_type "protein_coding"; transcript_name "Smchd1-201"; exon_number 1; exon_id "ENSMUSE00000996026.2"; level 2; protein_id "ENSMUSP00000121835.2"; transcript_support_level "5"; mgi_id "MGI:1921605"; tag "basic"; tag "Ensembl_canonical"; tag "GENCODE_Primary"; tag "appris_principal_1"; tag "CCDS"; ccdsid "CCDS28958.2"; havana_gene "OTTMUSG00000033170.1"; havana_transcript "OTTMUST00000082972.1";
chr17	HAVANA	gene	71792672	71793417	0	-	.	gene_id "ENSMUSG00000142581.1"; gene_type "lncRNA"; gene_name "ENSMUSG00000142581"; level 2;
chr17	HAVANA	transcript	71792672	71793417	0	-	.	gene_id "ENSMUSG00000142581.1"; transcript_id "ENSMUST00000371946.1"; gene_type "lncRNA"; gene_name "ENSMUSG00000142581"; transcript_type "lncRNA"; transcript_name "ENSMUST00000371946"; level 2; tag "basic"; tag "Ensembl_canonical"; tag "GENCODE_Primary"; tag "TAGENE";
chr17	HAVANA	exon	71792672	71793417	0	-	.	gene_id "ENSMUSG00000142581.1"; transcript_id "ENSMUST00000371946.1"; gene_type "lncRNA"; gene_name "ENSMUSG00000142581"; transcript_type "lncRNA"; transcript_name "ENSMUST00000371946"; exon_number 1; exon_id "ENSMUSE00001731794.1"; level 2; tag "basic"; tag "Ensembl_canonical"; tag "GENCODE_Primary"; tag "TAGENE";
chr17	HAVANA	UTR	71803095	71803213	0	-	.	gene_id "ENSMUSG00000024056.11"; transcript_id "ENSMUST00000024851.10"; gene_type "protein_coding"; gene_name "Ndc80"; transcript_type "protein_coding"; transcript_name "Ndc80-201"; exon_number 17; exon_id "ENSMUSE00000390321.10"; level 2; protein_id "ENSMUSP00000024851.10"; transcript_support_level "1"; mgi_id "MGI:1914302"; tag "basic"; tag "Ensembl_canonical"; tag "GENCODE_Primary"; tag "appris_principal_1"; tag "CCDS"; ccdsid "CCDS28959.1"; havana_gene "OTTMUSG00000072627.1"; havana_transcript "OTTMUST00000175815.1";
chr17	HAVANA	exon	71803095	71803348	0	-	.	gene_id "ENSMUSG00000024056.11"; transcript_id "ENSMUST00000024851.10"; gene_type "protein_coding"; gene_name "Ndc80"; transcript_type "protein_coding"; transcript_name "Ndc80-201"; exon_number 17; exon_id "ENSMUSE00000390321.10"; level 2; protein_id "ENSMUSP00000024851.10"; transcript_support_level "1"; mgi_id "MGI:1914302"; tag "basic"; tag "Ensembl_canonical"; tag "GENCODE_Primary"; tag "appris_principal_1"; tag "CCDS"; ccdsid "CCDS28959.1"; havana_gene "OTTMUSG00000072627.1"; havana_transcript "OTTMUST00000175815.1";
chr17	HAVANA	gene	71803095	71833852	0	-	.	gene_id "ENSMUSG00000024056.11"; gene_type "protein_coding"; gene_name "Ndc80"; level 2; mgi_id "MGI:1914302"; tag "ncRNA_host"; havana_gene "OTTMUSG00000072627.1";
chr17	HAVANA	transcript	71803095	71833852	0	-	.	gene_id "ENSMUSG00000024056.11"; transcript_id "ENSMUST00000024851.10"; gene_type "protein_coding"; gene_name "Ndc80"; transcript_type "protein_coding"; transcript_name "Ndc80-201"; level 2; protein_id "ENSMUSP00000024851.10"; transcript_support_level "1"; mgi_id "MGI:1914302"; tag "basic"; tag "Ensembl_canonical"; tag "GENCODE_Primary"; tag "appris_principal_1"; tag "CCDS"; ccdsid "CCDS28959.1"; havana_gene "OTTMUSG00000072627.1"; havana_transcript "OTTMUST00000175815.1";
chr17	HAVANA	exon	71803098	71803348	0	-	.	gene_id "ENSMUSG00000024056.11"; transcript_id "ENSMUST00000233552.2"; gene_type "protein_coding"; gene_name "Ndc80"; transcript_type "protein_coding_CDS_not_defined"; transcript_name "Ndc80-204"; exon_number 10; exon_id "ENSMUSE00001448701.2"; level 2; mgi_id "MGI:1914302"; havana_gene "OTTMUSG00000072627.1"; havana_transcript "OTTMUST00000175816.1";
chr17	HAVANA	transcript	71803098	71820103	0	-	.	gene_id "ENSMUSG00000024056.11"; transcript_id "ENSMUST00000233552.2"; gene_type "protein_coding"; gene_name "Ndc80"; transcript_type "protein_coding_CDS_not_defined"; transcript_name "Ndc80-204"; level 2; mgi_id "MGI:1914302"; havana_gene "OTTMUSG00000072627.1"; havana_transcript "OTTMUST00000175816.1";
chr17	HAVANA	UTR	71803134	71803149	0	-	.	gene_id "ENSMUSG00000024056.11"; transcript_id "ENSMUST00000232863.2"; gene_type "protein_coding"; gene_name "Ndc80"; transcript_type "protein_coding"; transcript_name "Ndc80-202"; exon_number 16; exon_id "ENSMUSE00001450546.2"; level 2; protein_id "ENSMUSP00000156492.2"; mgi_id "MGI:1914302"; tag "not_best_in_genome_evidence"; tag "basic"; havana_gene "OTTMUSG00000072627.1"; havana_transcript "OTTMUST00000175817.1";
chr17	HAVANA	exon	71803134	71803348	0	-	.	gene_id "ENSMUSG00000024056.11"; transcript_id "ENSMUST00000232863.2"; gene_type "protein_coding"; gene_name "Ndc80"; transcript_type "protein_coding"; transcript_name "Ndc80-202"; exon_number 16; exon_id "ENSMUSE00001450546.2"; level 2; protein_id "ENSMUSP00000156492.2"; mgi_id "MGI:1914302"; tag "not_best_in_genome_evidence"; tag "basic"; havana_gene "OTTMUSG00000072627.1"; havana_transcript "OTTMUST00000175817.1";
chr17	HAVANA	transcript	71803134	71833802	0	-	.	gene_id "ENSMUSG00000024056.11"; transcript_id "ENSMUST00000232863.2"; gene_type "protein_coding"; gene_name "Ndc80"; transcript_type "protein_coding"; transcript_name "Ndc80-202"; level 2; protein_id "ENSMUSP00000156492.2"; mgi_id "MGI:1914302"; tag "not_best_in_genome_evidence"; tag "basic"; havana_gene "OTTMUSG00000072627.1"; havana_transcript "OTTMUST00000175817.1";
chr17	HAVANA	stop_codon	71803147	71803149	0	-	0	gene_id "ENSMUSG00000024056.11"; transcript_id "ENSMUST00000232863.2"; gene_type "protein_coding"; gene_name "Ndc80"; transcript_type "protein_coding"; transcript_name "Ndc80-202"; exon_number 16; exon_id "ENSMUSE00001450546.2"; level 2; protein_id "ENSMUSP00000156492.2"; mgi_id "MGI:1914302"; tag "not_best_in_genome_evidence"; tag "basic"; havana_gene "OTTMUSG00000072627.1"; havana_transcript "OTTMUST00000175817.1";
chr17	HAVANA	CDS	71803150	71803348	0	-	1	gene_id "ENSMUSG00000024056.11"; transcript_id "ENSMUST00000232863.2"; gene_type "protein_coding"; gene_name "Ndc80"; transcript_type "protein_coding"; transcript_name "Ndc80-202"; exon_number 16; exon_id "ENSMUSE00001450546.2"; level 2; protein_id "ENSMUSP00000156492.2"; mgi_id "MGI:1914302"; tag "not_best_in_genome_evidence"; tag "basic"; havana_gene "OTTMUSG00000072627.1"; havana_transcript "OTTMUST00000175817.1";
chr17	HAVANA	stop_codon	71803211	71803213	0	-	0	gene_id "ENSMUSG00000024056.11"; transcript_id "ENSMUST00000024851.10"; gene_type "protein_coding"; gene_name "Ndc80"; transcript_type "protein_coding"; transcript_name "Ndc80-201"; exon_number 17; exon_id "ENSMUSE00000390321.10"; level 2; protein_id "ENSMUSP00000024851.10"; transcript_support_level "1"; mgi_id "MGI:1914302"; tag "basic"; tag "Ensembl_canonical"; tag "GENCODE_Primary"; tag "appris_principal_1"; tag "CCDS"; ccdsid "CCDS28959.1"; havana_gene "OTTMUSG00000072627.1"; havana_transcript "OTTMUST00000175815.1";
chr17	HAVANA	CDS	71803214	71803348	0	-	0	gene_id "ENSMUSG00000024056.11"; transcript_id "ENSMUST00000024851.10"; gene_type "protein_coding"; gene_name "Ndc80"; transcript_type "protein_coding"; transcript_name "Ndc80-201"; exon_number 17; exon_id "ENSMUSE00000390321.10"; level 2; protein_id "ENSMUSP00000024851.10"; transcript_support_level "1"; mgi_id "MGI:1914302"; tag "basic"; tag "Ensembl_canonical"; tag "GENCODE_Primary"; tag "appris_principal_1"; tag "CCDS"; ccdsid "CCDS28959.1"; havana_gene "OTTMUSG00000072627.1"; havana_transcript "OTTMUST00000175815.1";
chr17	HAVANA	exon	71806262	71806364	0	-	.	gene_id "ENSMUSG00000024056.11"; transcript_id "ENSMUST00000024851.10"; gene_type "protein_coding"; gene_name "Ndc80"; transcript_type "protein_coding"; transcript_name "Ndc80-201"; exon_number 16; exon_id "ENSMUSE00000137724.2"; level 2; protein_id "ENSMUSP00000024851.10"; transcript_support_level "1"; mgi_id "MGI:1914302"; tag "basic"; tag "Ensembl_canonical"; tag "GENCODE_Primary"; tag "appris_principal_1"; tag "CCDS"; ccdsid "CCDS28959.1"; havana_gene "OTTMUSG00000072627.1"; havana_transcript "OTTMUST00000175815.1";
chr17	HAVANA	CDS	71806262	71806364	0	-	1	gene_id "ENSMUSG00000024056.11"; transcript_id "ENSMUST00000024851.10"; gene_type "protein_coding"; gene_name "Ndc80"; transcript_type "protein_coding"; transcript_name "Ndc80-201"; exon_number 16; exon_id "ENSMUSE00000137724.2"; level 2; protein_id "ENSMUSP00000024851.10"; transcript_support_level "1"; mgi_id "MGI:1914302"; tag "basic"; tag "Ensembl_canonical"; tag "GENCODE_Primary"; tag "appris_principal_1"; tag "CCDS"; ccdsid "CCDS28959.1"; havana_gene "OTTMUSG00000072627.1"; havana_transcript "OTTMUST00000175815.1";
chr17	HAVANA	exon	71806262	71806364	0	-	.	gene_id "ENSMUSG00000024056.11"; transcript_id "ENSMUST00000233552.2"; gene_type "protein_coding"; gene_name "Ndc80"; transcript_type "protein_coding_CDS_not_defined"; transcript_name "Ndc80-204"; exon_number 9; exon_id "ENSMUSE00001448207.2"; level 2; mgi_id "MGI:1914302"; havana_gene "OTTMUSG00000072627.1"; havana_transcript "OTTMUST00000175816.1";
chr17	HAVANA	exon	71807267	71807397	0	-	.	gene_id "ENSMUSG00000024056.11"; transcript_id "ENSMUST00000024851.10"; gene_type "protein_coding"; gene_name "Ndc80"; transcript_type "protein_coding"; transcript_name "Ndc80-201"; exon_number 15; exon_id "ENSMUSE00000137706.2"; level 2; protein_id "ENSMUSP00000024851.10"; transcript_support_level "1"; mgi_id "MGI:1914302"; tag "basic"; tag "Ensembl_canonical"; tag "GENCODE_Primary"; tag "appris_principal_1"; tag "CCDS"; ccdsid "CCDS28959.1"; havana_gene "OTTMUSG00000072627.1"; havana_transcript "OTTMUST00000175815.1";
chr17	HAVANA	CDS	71807267	71807397	0	-	0	gene_id "ENSMUSG00000024056.11"; transcript_id "ENSMUST00000024851.10"; gene_type "protein_coding"; gene_name "Ndc80"; transcript_type "protein_coding"; transcript_name "Ndc80-201"; exon_number 15; exon_id "ENSMUSE00000137706.2"; level 2; protein_id "ENSMUSP00000024851.10"; transcript_support_level "1"; mgi_id "MGI:1914302"; tag "basic"; tag "Ensembl_canonical"; tag "GENCODE_Primary"; tag "appris_principal_1"; tag "CCDS"; ccdsid "CCDS28959.1"; havana_gene "OTTMUSG00000072627.1"; havana_transcript "OTTMUST00000175815.1";
chr17	HAVANA	exon	71807267	71807397	0	-	.	gene_id "ENSMUSG00000024056.11"; transcript_id "ENSMUST00000233552.2"; gene_type "protein_coding"; gene_name "Ndc80"; transcript_type "protein_coding_CDS_not_defined"; transcript_name "Ndc80-204"; exon_number 8; exon_id "ENSMUSE00001449849.2"; level 2; mgi_id "MGI:1914302"; havana_gene "OTTMUSG00000072627.1"; havana_transcript "OTTMUST00000175816.1";
chr17	HAVANA	exon	71807267	71807397	0	-	.	gene_id "ENSMUSG00000024056.11"; transcript_id "ENSMUST00000232863.2"; gene_type "protein_coding"; gene_name "Ndc80"; transcript_type "protein_coding"; transcript_name "Ndc80-202"; exon_number 15; exon_id "ENSMUSE00000137706.2"; level 2; protein_id "ENSMUSP00000156492.2"; mgi_id "MGI:1914302"; tag "not_best_in_genome_evidence"; tag "basic"; havana_gene "OTTMUSG00000072627.1"; havana_transcript "OTTMUST00000175817.1";
chr17	HAVANA	CDS	71807267	71807397	0	-	0	gene_id "ENSMUSG00000024056.11"; transcript_id "ENSMUST00000232863.2"; gene_type "protein_coding"; gene_name "Ndc80"; transcript_type "protein_coding"; transcript_name "Ndc80-202"; exon_number 15; exon_id "ENSMUSE00000137706.2"; level 2; protein_id "ENSMUSP00000156492.2"; mgi_id "MGI:1914302"; tag "not_best_in_genome_evidence"; tag "basic"; havana_gene "OTTMUSG00000072627.1"; havana_transcript "OTTMUST00000175817.1";
chr17	HAVANA	exon	71808504	71808596	0	-	.	gene_id "ENSMUSG00000024056.11"; transcript_id "ENSMUST00000024851.10"; gene_type "protein_coding"; gene_name "Ndc80"; transcript_type "protein_coding"; transcript_name "Ndc80-201"; exon_number 14; exon_id "ENSMUSE00000540280.2"; level 2; protein_id "ENSMUSP00000024851.10"; transcript_support_level "1"; mgi_id "MGI:1914302"; tag "basic"; tag "Ensembl_canonical"; tag "GENCODE_Primary"; tag "appris_principal_1"; tag "CCDS"; ccdsid "CCDS28959.1"; havana_gene "OTTMUSG00000072627.1"; havana_transcript "OTTMUST00000175815.1";
chr17	HAVANA	CDS	71808504	71808596	0	-	0	gene_id "ENSMUSG00000024056.11"; transcript_id "ENSMUST00000024851.10"; gene_type "protein_coding"; gene_name "Ndc80"; transcript_type "protein_coding"; transcript_name "Ndc80-201"; exon_number 14; exon_id "ENSMUSE00000540280.2"; level 2; protein_id "ENSMUSP00000024851.10"; transcript_support_level "1"; mgi_id "MGI:1914302"; tag "basic"; tag "Ensembl_canonical"; tag "GENCODE_Primary"; tag "appris_principal_1"; tag "CCDS"; ccdsid "CCDS28959.1"; havana_gene "OTTMUSG00000072627.1"; havana_transcript "OTTMUST00000175815.1";
chr17	HAVANA	exon	71808504	71808596	0	-	.	gene_id "ENSMUSG00000024056.11"; transcript_id "ENSMUST00000233552.2"; gene_type "protein_coding"; gene_name "Ndc80"; transcript_type "protein_coding_CDS_not_defined"; transcript_name "Ndc80-204"; exon_number 7; exon_id "ENSMUSE00001450157.2"; level 2; mgi_id "MGI:1914302"; havana_gene "OTTMUSG00000072627.1"; havana_transcript "OTTMUST00000175816.1";
chr17	HAVANA	exon	71808504	71808596	0	-	.	gene_id "ENSMUSG00000024056.11"; transcript_id "ENSMUST00000232863.2"; gene_type "protein_coding"; gene_name "Ndc80"; transcript_type "protein_coding"; transcript_name "Ndc80-202"; exon_number 14; exon_id "ENSMUSE00000540280.2"; level 2; protein_id "ENSMUSP00000156492.2"; mgi_id "MGI:1914302"; tag "not_best_in_genome_evidence"; tag "basic"; havana_gene "OTTMUSG00000072627.1"; havana_transcript "OTTMUST00000175817.1";
chr17	HAVANA	CDS	71808504	71808596	0	-	0	gene_id "ENSMUSG00000024056.11"; transcript_id "ENSMUST00000232863.2"; gene_type "protein_coding"; gene_name "Ndc80"; transcript_type "protein_coding"; transcript_name "Ndc80-202"; exon_number 14; exon_id "ENSMUSE00000540280.2"; level 2; protein_id "ENSMUSP00000156492.2"; mgi_id "MGI:1914302"; tag "not_best_in_genome_evidence"; tag "basic"; havana_gene "OTTMUSG00000072627.1"; havana_transcript "OTTMUST00000175817.1";
chr17	HAVANA	exon	71811761	71811850	0	-	.	gene_id "ENSMUSG00000024056.11"; transcript_id "ENSMUST00000024851.10"; gene_type "protein_coding"; gene_name "Ndc80"; transcript_type "protein_coding"; transcript_name "Ndc80-201"; exon_number 13; exon_id "ENSMUSE00000233606.2"; level 2; protein_id "ENSMUSP00000024851.10"; transcript_support_level "1"; mgi_id "MGI:1914302"; tag "basic"; tag "Ensembl_canonical"; tag "GENCODE_Primary"; tag "appris_principal_1"; tag "CCDS"; ccdsid "CCDS28959.1"; havana_gene "OTTMUSG00000072627.1"; havana_transcript "OTTMUST00000175815.1";
chr17	HAVANA	CDS	71811761	71811850	0	-	0	gene_id "ENSMUSG00000024056.11"; transcript_id "ENSMUST00000024851.10"; gene_type "protein_coding"; gene_name "Ndc80"; transcript_type "protein_coding"; transcript_name "Ndc80-201"; exon_number 13; exon_id "ENSMUSE00000233606.2"; level 2; protein_id "ENSMUSP00000024851.10"; transcript_support_level "1"; mgi_id "MGI:1914302"; tag "basic"; tag "Ensembl_canonical"; tag "GENCODE_Primary"; tag "appris_principal_1"; tag "CCDS"; ccdsid "CCDS28959.1"; havana_gene "OTTMUSG00000072627.1"; havana_transcript "OTTMUST00000175815.1";
chr17	HAVANA	exon	71811761	71811850	0	-	.	gene_id "ENSMUSG00000024056.11"; transcript_id "ENSMUST00000233552.2"; gene_type "protein_coding"; gene_name "Ndc80"; transcript_type "protein_coding_CDS_not_defined"; transcript_name "Ndc80-204"; exon_number 6; exon_id "ENSMUSE00001449623.2"; level 2; mgi_id "MGI:1914302"; havana_gene "OTTMUSG00000072627.1"; havana_transcript "OTTMUST00000175816.1";
chr17	HAVANA	exon	71811761	71811850	0	-	.	gene_id "ENSMUSG00000024056.11"; transcript_id "ENSMUST00000232863.2"; gene_type "protein_coding"; gene_name "Ndc80"; transcript_type "protein_coding"; transcript_name "Ndc80-202"; exon_number 13; exon_id "ENSMUSE00000233606.2"; level 2; protein_id "ENSMUSP00000156492.2"; mgi_id "MGI:1914302"; tag "not_best_in_genome_evidence"; tag "basic"; havana_gene "OTTMUSG00000072627.1"; havana_transcript "OTTMUST00000175817.1";
chr17	HAVANA	CDS	71811761	71811850	0	-	0	gene_id "ENSMUSG00000024056.11"; transcript_id "ENSMUST00000232863.2"; gene_type "protein_coding"; gene_name "Ndc80"; transcript_type "protein_coding"; transcript_name "Ndc80-202"; exon_number 13; exon_id "ENSMUSE00000233606.2"; level 2; protein_id "ENSMUSP00000156492.2"; mgi_id "MGI:1914302"; tag "not_best_in_genome_evidence"; tag "basic"; havana_gene "OTTMUSG00000072627.1"; havana_transcript "OTTMUST00000175817.1";
chr17	ENSEMBL	gene	71813431	71813538	0	-	.	gene_id "ENSMUSG00002075261.1"; gene_type "rRNA"; gene_name "Gm55941"; level 3; mgi_id "MGI:6848343";
chr17	ENSEMBL	transcript	71813431	71813538	0	-	.	gene_id "ENSMUSG00002075261.1"; transcript_id "ENSMUST00020181674.1"; gene_type "rRNA"; gene_name "Gm55941"; transcript_type "rRNA"; transcript_name "Gm55941-201"; level 3; mgi_id "MGI:6848343"; tag "basic"; tag "Ensembl_canonical"; tag "GENCODE_Primary";
chr17	ENSEMBL	exon	71813431	71813538	0	-	.	gene_id "ENSMUSG00002075261.1"; transcript_id "ENSMUST00020181674.1"; gene_type "rRNA"; gene_name "Gm55941"; transcript_type "rRNA"; transcript_name "Gm55941-201"; exon_number 1; exon_id "ENSMUSE00011469550.1"; level 3; mgi_id "MGI:6848343"; tag "basic"; tag "Ensembl_canonical"; tag "GENCODE_Primary";
chr17	HAVANA	exon	71814255	71814407	0	-	.	gene_id "ENSMUSG00000024056.11"; transcript_id "ENSMUST00000024851.10"; gene_type "protein_coding"; gene_name "Ndc80"; transcript_type "protein_coding"; transcript_name "Ndc80-201"; exon_number 12; exon_id "ENSMUSE00000540282.2"; level 2; protein_id "ENSMUSP00000024851.10"; transcript_support_level "1"; mgi_id "MGI:1914302"; tag "basic"; tag "Ensembl_canonical"; tag "GENCODE_Primary"; tag "appris_principal_1"; tag "CCDS"; ccdsid "CCDS28959.1"; havana_gene "OTTMUSG00000072627.1"; havana_transcript "OTTMUST00000175815.1";
chr17	HAVANA	CDS	71814255	71814407	0	-	0	gene_id "ENSMUSG00000024056.11"; transcript_id "ENSMUST00000024851.10"; gene_type "protein_coding"; gene_name "Ndc80"; transcript_type "protein_coding"; transcript_name "Ndc80-201"; exon_number 12; exon_id "ENSMUSE00000540282.2"; level 2; protein_id "ENSMUSP00000024851.10"; transcript_support_level "1"; mgi_id "MGI:1914302"; tag "basic"; tag "Ensembl_canonical"; tag "GENCODE_Primary"; tag "appris_principal_1"; tag "CCDS"; ccdsid "CCDS28959.1"; havana_gene "OTTMUSG00000072627.1"; havana_transcript "OTTMUST00000175815.1";
chr17	HAVANA	exon	71814255	71814407	0	-	.	gene_id "ENSMUSG00000024056.11"; transcript_id "ENSMUST00000233552.2"; gene_type "protein_coding"; gene_name "Ndc80"; transcript_type "protein_coding_CDS_not_defined"; transcript_name "Ndc80-204"; exon_number 5; exon_id "ENSMUSE00001450827.2"; level 2; mgi_id "MGI:1914302"; havana_gene "OTTMUSG00000072627.1"; havana_transcript "OTTMUST00000175816.1";
chr17	HAVANA	exon	71814255	71814407	0	-	.	gene_id "ENSMUSG00000024056.11"; transcript_id "ENSMUST00000232863.2"; gene_type "protein_coding"; gene_name "Ndc80"; transcript_type "protein_coding"; transcript_name "Ndc80-202"; exon_number 12; exon_id "ENSMUSE00000540282.2"; level 2; protein_id "ENSMUSP00000156492.2"; mgi_id "MGI:1914302"; tag "not_best_in_genome_evidence"; tag "basic"; havana_gene "OTTMUSG00000072627.1"; havana_transcript "OTTMUST00000175817.1";
chr17	HAVANA	CDS	71814255	71814407	0	-	0	gene_id "ENSMUSG00000024056.11"; transcript_id "ENSMUST00000232863.2"; gene_type "protein_coding"; gene_name "Ndc80"; transcript_type "protein_coding"; transcript_name "Ndc80-202"; exon_number 12; exon_id "ENSMUSE00000540282.2"; level 2; protein_id "ENSMUSP00000156492.2"; mgi_id "MGI:1914302"; tag "not_best_in_genome_evidence"; tag "basic"; havana_gene "OTTMUSG00000072627.1"; havana_transcript "OTTMUST00000175817.1";
chr17	HAVANA	exon	71815563	71815768	0	-	.	gene_id "ENSMUSG00000024056.11"; transcript_id "ENSMUST00000024851.10"; gene_type "protein_coding"; gene_name "Ndc80"; transcript_type "protein_coding"; transcript_name "Ndc80-201"; exon_number 11; exon_id "ENSMUSE00000137718.2"; level 2; protein_id "ENSMUSP00000024851.10"; transcript_support_level "1"; mgi_id "MGI:1914302"; tag "basic"; tag "Ensembl_canonical"; tag "GENCODE_Primary"; tag "appris_principal_1"; tag "CCDS"; ccdsid "CCDS28959.1"; havana_gene "OTTMUSG00000072627.1"; havana_transcript "OTTMUST00000175815.1";
chr17	HAVANA	CDS	71815563	71815768	0	-	2	gene_id "ENSMUSG00000024056.11"; transcript_id "ENSMUST00000024851.10"; gene_type "protein_coding"; gene_name "Ndc80"; transcript_type "protein_coding"; transcript_name "Ndc80-201"; exon_number 11; exon_id "ENSMUSE00000137718.2"; level 2; protein_id "ENSMUSP00000024851.10"; transcript_support_level "1"; mgi_id "MGI:1914302"; tag "basic"; tag "Ensembl_canonical"; tag "GENCODE_Primary"; tag "appris_principal_1"; tag "CCDS"; ccdsid "CCDS28959.1"; havana_gene "OTTMUSG00000072627.1"; havana_transcript "OTTMUST00000175815.1";
chr17	HAVANA	exon	71815563	71815768	0	-	.	gene_id "ENSMUSG00000024056.11"; transcript_id "ENSMUST00000233552.2"; gene_type "protein_coding"; gene_name "Ndc80"; transcript_type "protein_coding_CDS_not_defined"; transcript_name "Ndc80-204"; exon_number 4; exon_id "ENSMUSE00001450352.2"; level 2; mgi_id "MGI:1914302"; havana_gene "OTTMUSG00000072627.1"; havana_transcript "OTTMUST00000175816.1";
chr17	HAVANA	exon	71815563	71815768	0	-	.	gene_id "ENSMUSG00000024056.11"; transcript_id "ENSMUST00000232863.2"; gene_type "protein_coding"; gene_name "Ndc80"; transcript_type "protein_coding"; transcript_name "Ndc80-202"; exon_number 11; exon_id "ENSMUSE00000137718.2"; level 2; protein_id "ENSMUSP00000156492.2"; mgi_id "MGI:1914302"; tag "not_best_in_genome_evidence"; tag "basic"; havana_gene "OTTMUSG00000072627.1"; havana_transcript "OTTMUST00000175817.1";
chr17	HAVANA	CDS	71815563	71815768	0	-	2	gene_id "ENSMUSG00000024056.11"; transcript_id "ENSMUST00000232863.2"; gene_type "protein_coding"; gene_name "Ndc80"; transcript_type "protein_coding"; transcript_name "Ndc80-202"; exon_number 11; exon_id "ENSMUSE00000137718.2"; level 2; protein_id "ENSMUSP00000156492.2"; mgi_id "MGI:1914302"; tag "not_best_in_genome_evidence"; tag "basic"; havana_gene "OTTMUSG00000072627.1"; havana_transcript "OTTMUST00000175817.1";
chr17	HAVANA	exon	71815670	71815768	0	-	.	gene_id "ENSMUSG00000024056.11"; transcript_id "ENSMUST00000233750.2"; gene_type "protein_coding"; gene_name "Ndc80"; transcript_type "nonsense_mediated_decay"; transcript_name "Ndc80-205"; exon_number 10; exon_id "ENSMUSE00001450639.2"; level 2; protein_id "ENSMUSP00000156954.2"; mgi_id "MGI:1914302"; havana_gene "OTTMUSG00000072627.1"; havana_transcript "OTTMUST00000175818.1";
chr17	HAVANA	UTR	71815670	71815768	0	-	.	gene_id "ENSMUSG00000024056.11"; transcript_id "ENSMUST00000233750.2"; gene_type "protein_coding"; gene_name "Ndc80"; transcript_type "nonsense_mediated_decay"; transcript_name "Ndc80-205"; exon_number 10; exon_id "ENSMUSE00001450639.2"; level 2; protein_id "ENSMUSP00000156954.2"; mgi_id "MGI:1914302"; havana_gene "OTTMUSG00000072627.1"; havana_transcript "OTTMUST00000175818.1";
chr17	HAVANA	transcript	71815670	71833785	0	-	.	gene_id "ENSMUSG00000024056.11"; transcript_id "ENSMUST00000233750.2"; gene_type "protein_coding"; gene_name "Ndc80"; transcript_type "nonsense_mediated_decay"; transcript_name "Ndc80-205"; level 2; protein_id "ENSMUSP00000156954.2"; mgi_id "MGI:1914302"; havana_gene "OTTMUSG00000072627.1"; havana_transcript "OTTMUST00000175818.1";
chr17	HAVANA	exon	71818340	71818484	0	-	.	gene_id "ENSMUSG00000024056.11"; transcript_id "ENSMUST00000024851.10"; gene_type "protein_coding"; gene_name "Ndc80"; transcript_type "protein_coding"; transcript_name "Ndc80-201"; exon_number 10; exon_id "ENSMUSE00000137714.2"; level 2; protein_id "ENSMUSP00000024851.10"; transcript_support_level "1"; mgi_id "MGI:1914302"; tag "basic"; tag "Ensembl_canonical"; tag "GENCODE_Primary"; tag "appris_principal_1"; tag "CCDS"; ccdsid "CCDS28959.1"; havana_gene "OTTMUSG00000072627.1"; havana_transcript "OTTMUST00000175815.1";
chr17	HAVANA	CDS	71818340	71818484	0	-	0	gene_id "ENSMUSG00000024056.11"; transcript_id "ENSMUST00000024851.10"; gene_type "protein_coding"; gene_name "Ndc80"; transcript_type "protein_coding"; transcript_name "Ndc80-201"; exon_number 10; exon_id "ENSMUSE00000137714.2"; level 2; protein_id "ENSMUSP00000024851.10"; transcript_support_level "1"; mgi_id "MGI:1914302"; tag "basic"; tag "Ensembl_canonical"; tag "GENCODE_Primary"; tag "appris_principal_1"; tag "CCDS"; ccdsid "CCDS28959.1"; havana_gene "OTTMUSG00000072627.1"; havana_transcript "OTTMUST00000175815.1";
chr17	HAVANA	exon	71818340	71818484	0	-	.	gene_id "ENSMUSG00000024056.11"; transcript_id "ENSMUST00000233552.2"; gene_type "protein_coding"; gene_name "Ndc80"; transcript_type "protein_coding_CDS_not_defined"; transcript_name "Ndc80-204"; exon_number 3; exon_id "ENSMUSE00001448978.2"; level 2; mgi_id "MGI:1914302"; havana_gene "OTTMUSG00000072627.1"; havana_transcript "OTTMUST00000175816.1";
chr17	HAVANA	exon	71818340	71818484	0	-	.	gene_id "ENSMUSG00000024056.11"; transcript_id "ENSMUST00000232863.2"; gene_type "protein_coding"; gene_name "Ndc80"; transcript_type "protein_coding"; transcript_name "Ndc80-202"; exon_number 10; exon_id "ENSMUSE00000137714.2"; level 2; protein_id "ENSMUSP00000156492.2"; mgi_id "MGI:1914302"; tag "not_best_in_genome_evidence"; tag "basic"; havana_gene "OTTMUSG00000072627.1"; havana_transcript "OTTMUST00000175817.1";
chr17	HAVANA	CDS	71818340	71818484	0	-	0	gene_id "ENSMUSG00000024056.11"; transcript_id "ENSMUST00000232863.2"; gene_type "protein_coding"; gene_name "Ndc80"; transcript_type "protein_coding"; transcript_name "Ndc80-202"; exon_number 10; exon_id "ENSMUSE00000137714.2"; level 2; protein_id "ENSMUSP00000156492.2"; mgi_id "MGI:1914302"; tag "not_best_in_genome_evidence"; tag "basic"; havana_gene "OTTMUSG00000072627.1"; havana_transcript "OTTMUST00000175817.1";
chr17	HAVANA	exon	71818340	71821277	0	-	.	gene_id "ENSMUSG00000024056.11"; transcript_id "ENSMUST00000233750.2"; gene_type "protein_coding"; gene_name "Ndc80"; transcript_type "nonsense_mediated_decay"; transcript_name "Ndc80-205"; exon_number 9; exon_id "ENSMUSE00001449966.2"; level 2; protein_id "ENSMUSP00000156954.2"; mgi_id "MGI:1914302"; havana_gene "OTTMUSG00000072627.1"; havana_transcript "OTTMUST00000175818.1";
chr17	HAVANA	UTR	71818340	71821277	0	-	.	gene_id "ENSMUSG00000024056.11"; transcript_id "ENSMUST00000233750.2"; gene_type "protein_coding"; gene_name "Ndc80"; transcript_type "nonsense_mediated_decay"; transcript_name "Ndc80-205"; exon_number 9; exon_id "ENSMUSE00001449966.2"; level 2; protein_id "ENSMUSP00000156954.2"; mgi_id "MGI:1914302"; havana_gene "OTTMUSG00000072627.1"; havana_transcript "OTTMUST00000175818.1";
chr17	HAVANA	exon	71819388	71819494	0	-	.	gene_id "ENSMUSG00000024056.11"; transcript_id "ENSMUST00000024851.10"; gene_type "protein_coding"; gene_name "Ndc80"; transcript_type "protein_coding"; transcript_name "Ndc80-201"; exon_number 9; exon_id "ENSMUSE00000513362.2"; level 2; protein_id "ENSMUSP00000024851.10"; transcript_support_level "1"; mgi_id "MGI:1914302"; tag "basic"; tag "Ensembl_canonical"; tag "GENCODE_Primary"; tag "appris_principal_1"; tag "CCDS"; ccdsid "CCDS28959.1"; havana_gene "OTTMUSG00000072627.1"; havana_transcript "OTTMUST00000175815.1";
chr17	HAVANA	CDS	71819388	71819494	0	-	2	gene_id "ENSMUSG00000024056.11"; transcript_id "ENSMUST00000024851.10"; gene_type "protein_coding"; gene_name "Ndc80"; transcript_type "protein_coding"; transcript_name "Ndc80-201"; exon_number 9; exon_id "ENSMUSE00000513362.2"; level 2; protein_id "ENSMUSP00000024851.10"; transcript_support_level "1"; mgi_id "MGI:1914302"; tag "basic"; tag "Ensembl_canonical"; tag "GENCODE_Primary"; tag "appris_principal_1"; tag "CCDS"; ccdsid "CCDS28959.1"; havana_gene "OTTMUSG00000072627.1"; havana_transcript "OTTMUST00000175815.1";
chr17	HAVANA	exon	71819388	71819494	0	-	.	gene_id "ENSMUSG00000024056.11"; transcript_id "ENSMUST00000233552.2"; gene_type "protein_coding"; gene_name "Ndc80"; transcript_type "protein_coding_CDS_not_defined"; transcript_name "Ndc80-204"; exon_number 2; exon_id "ENSMUSE00001447830.2"; level 2; mgi_id "MGI:1914302"; havana_gene "OTTMUSG00000072627.1"; havana_transcript "OTTMUST00000175816.1";
chr17	HAVANA	exon	71819388	71819494	0	-	.	gene_id "ENSMUSG00000024056.11"; transcript_id "ENSMUST00000232863.2"; gene_type "protein_coding"; gene_name "Ndc80"; transcript_type "protein_coding"; transcript_name "Ndc80-202"; exon_number 9; exon_id "ENSMUSE00000513362.2"; level 2; protein_id "ENSMUSP00000156492.2"; mgi_id "MGI:1914302"; tag "not_best_in_genome_evidence"; tag "basic"; havana_gene "OTTMUSG00000072627.1"; havana_transcript "OTTMUST00000175817.1";
chr17	HAVANA	CDS	71819388	71819494	0	-	2	gene_id "ENSMUSG00000024056.11"; transcript_id "ENSMUST00000232863.2"; gene_type "protein_coding"; gene_name "Ndc80"; transcript_type "protein_coding"; transcript_name "Ndc80-202"; exon_number 9; exon_id "ENSMUSE00000513362.2"; level 2; protein_id "ENSMUSP00000156492.2"; mgi_id "MGI:1914302"; tag "not_best_in_genome_evidence"; tag "basic"; havana_gene "OTTMUSG00000072627.1"; havana_transcript "OTTMUST00000175817.1";
chr17	HAVANA	exon	71819929	71820103	0	-	.	gene_id "ENSMUSG00000024056.11"; transcript_id "ENSMUST00000233552.2"; gene_type "protein_coding"; gene_name "Ndc80"; transcript_type "protein_coding_CDS_not_defined"; transcript_name "Ndc80-204"; exon_number 1; exon_id "ENSMUSE00001449494.2"; level 2; mgi_id "MGI:1914302"; havana_gene "OTTMUSG00000072627.1"; havana_transcript "OTTMUST00000175816.1";
chr17	HAVANA	exon	71821184	71821277	0	-	.	gene_id "ENSMUSG00000024056.11"; transcript_id "ENSMUST00000024851.10"; gene_type "protein_coding"; gene_name "Ndc80"; transcript_type "protein_coding"; transcript_name "Ndc80-201"; exon_number 8; exon_id "ENSMUSE00000137716.4"; level 2; protein_id "ENSMUSP00000024851.10"; transcript_support_level "1"; mgi_id "MGI:1914302"; tag "basic"; tag "Ensembl_canonical"; tag "GENCODE_Primary"; tag "appris_principal_1"; tag "CCDS"; ccdsid "CCDS28959.1"; havana_gene "OTTMUSG00000072627.1"; havana_transcript "OTTMUST00000175815.1";
chr17	HAVANA	CDS	71821184	71821277	0	-	0	gene_id "ENSMUSG00000024056.11"; transcript_id "ENSMUST00000024851.10"; gene_type "protein_coding"; gene_name "Ndc80"; transcript_type "protein_coding"; transcript_name "Ndc80-201"; exon_number 8; exon_id "ENSMUSE00000137716.4"; level 2; protein_id "ENSMUSP00000024851.10"; transcript_support_level "1"; mgi_id "MGI:1914302"; tag "basic"; tag "Ensembl_canonical"; tag "GENCODE_Primary"; tag "appris_principal_1"; tag "CCDS"; ccdsid "CCDS28959.1"; havana_gene "OTTMUSG00000072627.1"; havana_transcript "OTTMUST00000175815.1";
chr17	HAVANA	exon	71821184	71821277	0	-	.	gene_id "ENSMUSG00000024056.11"; transcript_id "ENSMUST00000232863.2"; gene_type "protein_coding"; gene_name "Ndc80"; transcript_type "protein_coding"; transcript_name "Ndc80-202"; exon_number 8; exon_id "ENSMUSE00000137716.4"; level 2; protein_id "ENSMUSP00000156492.2"; mgi_id "MGI:1914302"; tag "not_best_in_genome_evidence"; tag "basic"; havana_gene "OTTMUSG00000072627.1"; havana_transcript "OTTMUST00000175817.1";
chr17	HAVANA	CDS	71821184	71821277	0	-	0	gene_id "ENSMUSG00000024056.11"; transcript_id "ENSMUST00000232863.2"; gene_type "protein_coding"; gene_name "Ndc80"; transcript_type "protein_coding"; transcript_name "Ndc80-202"; exon_number 8; exon_id "ENSMUSE00000137716.4"; level 2; protein_id "ENSMUSP00000156492.2"; mgi_id "MGI:1914302"; tag "not_best_in_genome_evidence"; tag "basic"; havana_gene "OTTMUSG00000072627.1"; havana_transcript "OTTMUST00000175817.1";
chr17	HAVANA	exon	71824539	71824628	0	-	.	gene_id "ENSMUSG00000024056.11"; transcript_id "ENSMUST00000024851.10"; gene_type "protein_coding"; gene_name "Ndc80"; transcript_type "protein_coding"; transcript_name "Ndc80-201"; exon_number 7; exon_id "ENSMUSE00000515384.3"; level 2; protein_id "ENSMUSP00000024851.10"; transcript_support_level "1"; mgi_id "MGI:1914302"; tag "basic"; tag "Ensembl_canonical"; tag "GENCODE_Primary"; tag "appris_principal_1"; tag "CCDS"; ccdsid "CCDS28959.1"; havana_gene "OTTMUSG00000072627.1"; havana_transcript "OTTMUST00000175815.1";
chr17	HAVANA	CDS	71824539	71824628	0	-	0	gene_id "ENSMUSG00000024056.11"; transcript_id "ENSMUST00000024851.10"; gene_type "protein_coding"; gene_name "Ndc80"; transcript_type "protein_coding"; transcript_name "Ndc80-201"; exon_number 7; exon_id "ENSMUSE00000515384.3"; level 2; protein_id "ENSMUSP00000024851.10"; transcript_support_level "1"; mgi_id "MGI:1914302"; tag "basic"; tag "Ensembl_canonical"; tag "GENCODE_Primary"; tag "appris_principal_1"; tag "CCDS"; ccdsid "CCDS28959.1"; havana_gene "OTTMUSG00000072627.1"; havana_transcript "OTTMUST00000175815.1";
chr17	HAVANA	exon	71824539	71824628	0	-	.	gene_id "ENSMUSG00000024056.11"; transcript_id "ENSMUST00000232863.2"; gene_type "protein_coding"; gene_name "Ndc80"; transcript_type "protein_coding"; transcript_name "Ndc80-202"; exon_number 7; exon_id "ENSMUSE00000515384.3"; level 2; protein_id "ENSMUSP00000156492.2"; mgi_id "MGI:1914302"; tag "not_best_in_genome_evidence"; tag "basic"; havana_gene "OTTMUSG00000072627.1"; havana_transcript "OTTMUST00000175817.1";
chr17	HAVANA	CDS	71824539	71824628	0	-	0	gene_id "ENSMUSG00000024056.11"; transcript_id "ENSMUST00000232863.2"; gene_type "protein_coding"; gene_name "Ndc80"; transcript_type "protein_coding"; transcript_name "Ndc80-202"; exon_number 7; exon_id "ENSMUSE00000515384.3"; level 2; protein_id "ENSMUSP00000156492.2"; mgi_id "MGI:1914302"; tag "not_best_in_genome_evidence"; tag "basic"; havana_gene "OTTMUSG00000072627.1"; havana_transcript "OTTMUST00000175817.1";
chr17	HAVANA	exon	71824539	71824628	0	-	.	gene_id "ENSMUSG00000024056.11"; transcript_id "ENSMUST00000233750.2"; gene_type "protein_coding"; gene_name "Ndc80"; transcript_type "nonsense_mediated_decay"; transcript_name "Ndc80-205"; exon_number 8; exon_id "ENSMUSE00001448874.2"; level 2; protein_id "ENSMUSP00000156954.2"; mgi_id "MGI:1914302"; havana_gene "OTTMUSG00000072627.1"; havana_transcript "OTTMUST00000175818.1";
chr17	HAVANA	UTR	71824539	71824628	0	-	.	gene_id "ENSMUSG00000024056.11"; transcript_id "ENSMUST00000233750.2"; gene_type "protein_coding"; gene_name "Ndc80"; transcript_type "nonsense_mediated_decay"; transcript_name "Ndc80-205"; exon_number 8; exon_id "ENSMUSE00001448874.2"; level 2; protein_id "ENSMUSP00000156954.2"; mgi_id "MGI:1914302"; havana_gene "OTTMUSG00000072627.1"; havana_transcript "OTTMUST00000175818.1";
chr17	HAVANA	exon	71825733	71825835	0	-	.	gene_id "ENSMUSG00000024056.11"; transcript_id "ENSMUST00000024851.10"; gene_type "protein_coding"; gene_name "Ndc80"; transcript_type "protein_coding"; transcript_name "Ndc80-201"; exon_number 6; exon_id "ENSMUSE00000137722.4"; level 2; protein_id "ENSMUSP00000024851.10"; transcript_support_level "1"; mgi_id "MGI:1914302"; tag "basic"; tag "Ensembl_canonical"; tag "GENCODE_Primary"; tag "appris_principal_1"; tag "CCDS"; ccdsid "CCDS28959.1"; havana_gene "OTTMUSG00000072627.1"; havana_transcript "OTTMUST00000175815.1";
chr17	HAVANA	CDS	71825733	71825835	0	-	1	gene_id "ENSMUSG00000024056.11"; transcript_id "ENSMUST00000024851.10"; gene_type "protein_coding"; gene_name "Ndc80"; transcript_type "protein_coding"; transcript_name "Ndc80-201"; exon_number 6; exon_id "ENSMUSE00000137722.4"; level 2; protein_id "ENSMUSP00000024851.10"; transcript_support_level "1"; mgi_id "MGI:1914302"; tag "basic"; tag "Ensembl_canonical"; tag "GENCODE_Primary"; tag "appris_principal_1"; tag "CCDS"; ccdsid "CCDS28959.1"; havana_gene "OTTMUSG00000072627.1"; havana_transcript "OTTMUST00000175815.1";
chr17	HAVANA	exon	71825733	71825835	0	-	.	gene_id "ENSMUSG00000024056.11"; transcript_id "ENSMUST00000232863.2"; gene_type "protein_coding"; gene_name "Ndc80"; transcript_type "protein_coding"; transcript_name "Ndc80-202"; exon_number 6; exon_id "ENSMUSE00000137722.4"; level 2; protein_id "ENSMUSP00000156492.2"; mgi_id "MGI:1914302"; tag "not_best_in_genome_evidence"; tag "basic"; havana_gene "OTTMUSG00000072627.1"; havana_transcript "OTTMUST00000175817.1";
chr17	HAVANA	CDS	71825733	71825835	0	-	1	gene_id "ENSMUSG00000024056.11"; transcript_id "ENSMUST00000232863.2"; gene_type "protein_coding"; gene_name "Ndc80"; transcript_type "protein_coding"; transcript_name "Ndc80-202"; exon_number 6; exon_id "ENSMUSE00000137722.4"; level 2; protein_id "ENSMUSP00000156492.2"; mgi_id "MGI:1914302"; tag "not_best_in_genome_evidence"; tag "basic"; havana_gene "OTTMUSG00000072627.1"; havana_transcript "OTTMUST00000175817.1";
chr17	HAVANA	exon	71825733	71825835	0	-	.	gene_id "ENSMUSG00000024056.11"; transcript_id "ENSMUST00000233750.2"; gene_type "protein_coding"; gene_name "Ndc80"; transcript_type "nonsense_mediated_decay"; transcript_name "Ndc80-205"; exon_number 7; exon_id "ENSMUSE00001449287.2"; level 2; protein_id "ENSMUSP00000156954.2"; mgi_id "MGI:1914302"; havana_gene "OTTMUSG00000072627.1"; havana_transcript "OTTMUST00000175818.1";
chr17	HAVANA	UTR	71825733	71825835	0	-	.	gene_id "ENSMUSG00000024056.11"; transcript_id "ENSMUST00000233750.2"; gene_type "protein_coding"; gene_name "Ndc80"; transcript_type "nonsense_mediated_decay"; transcript_name "Ndc80-205"; exon_number 7; exon_id "ENSMUSE00001449287.2"; level 2; protein_id "ENSMUSP00000156954.2"; mgi_id "MGI:1914302"; havana_gene "OTTMUSG00000072627.1"; havana_transcript "OTTMUST00000175818.1";
chr17	HAVANA	exon	71827755	71827927	0	-	.	gene_id "ENSMUSG00000024056.11"; transcript_id "ENSMUST00000024851.10"; gene_type "protein_coding"; gene_name "Ndc80"; transcript_type "protein_coding"; transcript_name "Ndc80-201"; exon_number 5; exon_id "ENSMUSE00000540283.2"; level 2; protein_id "ENSMUSP00000024851.10"; transcript_support_level "1"; mgi_id "MGI:1914302"; tag "basic"; tag "Ensembl_canonical"; tag "GENCODE_Primary"; tag "appris_principal_1"; tag "CCDS"; ccdsid "CCDS28959.1"; havana_gene "OTTMUSG00000072627.1"; havana_transcript "OTTMUST00000175815.1";
chr17	HAVANA	CDS	71827755	71827927	0	-	0	gene_id "ENSMUSG00000024056.11"; transcript_id "ENSMUST00000024851.10"; gene_type "protein_coding"; gene_name "Ndc80"; transcript_type "protein_coding"; transcript_name "Ndc80-201"; exon_number 5; exon_id "ENSMUSE00000540283.2"; level 2; protein_id "ENSMUSP00000024851.10"; transcript_support_level "1"; mgi_id "MGI:1914302"; tag "basic"; tag "Ensembl_canonical"; tag "GENCODE_Primary"; tag "appris_principal_1"; tag "CCDS"; ccdsid "CCDS28959.1"; havana_gene "OTTMUSG00000072627.1"; havana_transcript "OTTMUST00000175815.1";
chr17	HAVANA	exon	71827755	71827927	0	-	.	gene_id "ENSMUSG00000024056.11"; transcript_id "ENSMUST00000232863.2"; gene_type "protein_coding"; gene_name "Ndc80"; transcript_type "protein_coding"; transcript_name "Ndc80-202"; exon_number 5; exon_id "ENSMUSE00000540283.2"; level 2; protein_id "ENSMUSP00000156492.2"; mgi_id "MGI:1914302"; tag "not_best_in_genome_evidence"; tag "basic"; havana_gene "OTTMUSG00000072627.1"; havana_transcript "OTTMUST00000175817.1";
chr17	HAVANA	CDS	71827755	71827927	0	-	0	gene_id "ENSMUSG00000024056.11"; transcript_id "ENSMUST00000232863.2"; gene_type "protein_coding"; gene_name "Ndc80"; transcript_type "protein_coding"; transcript_name "Ndc80-202"; exon_number 5; exon_id "ENSMUSE00000540283.2"; level 2; protein_id "ENSMUSP00000156492.2"; mgi_id "MGI:1914302"; tag "not_best_in_genome_evidence"; tag "basic"; havana_gene "OTTMUSG00000072627.1"; havana_transcript "OTTMUST00000175817.1";
chr17	HAVANA	exon	71827755	71827927	0	-	.	gene_id "ENSMUSG00000024056.11"; transcript_id "ENSMUST00000233750.2"; gene_type "protein_coding"; gene_name "Ndc80"; transcript_type "nonsense_mediated_decay"; transcript_name "Ndc80-205"; exon_number 6; exon_id "ENSMUSE00001448729.2"; level 2; protein_id "ENSMUSP00000156954.2"; mgi_id "MGI:1914302"; havana_gene "OTTMUSG00000072627.1"; havana_transcript "OTTMUST00000175818.1";
chr17	HAVANA	UTR	71827755	71827927	0	-	.	gene_id "ENSMUSG00000024056.11"; transcript_id "ENSMUST00000233750.2"; gene_type "protein_coding"; gene_name "Ndc80"; transcript_type "nonsense_mediated_decay"; transcript_name "Ndc80-205"; exon_number 6; exon_id "ENSMUSE00001448729.2"; level 2; protein_id "ENSMUSP00000156954.2"; mgi_id "MGI:1914302"; havana_gene "OTTMUSG00000072627.1"; havana_transcript "OTTMUST00000175818.1";
chr17	HAVANA	exon	71828023	71828146	0	-	.	gene_id "ENSMUSG00000024056.11"; transcript_id "ENSMUST00000024851.10"; gene_type "protein_coding"; gene_name "Ndc80"; transcript_type "protein_coding"; transcript_name "Ndc80-201"; exon_number 4; exon_id "ENSMUSE00000508228.3"; level 2; protein_id "ENSMUSP00000024851.10"; transcript_support_level "1"; mgi_id "MGI:1914302"; tag "basic"; tag "Ensembl_canonical"; tag "GENCODE_Primary"; tag "appris_principal_1"; tag "CCDS"; ccdsid "CCDS28959.1"; havana_gene "OTTMUSG00000072627.1"; havana_transcript "OTTMUST00000175815.1";
chr17	HAVANA	CDS	71828023	71828146	0	-	1	gene_id "ENSMUSG00000024056.11"; transcript_id "ENSMUST00000024851.10"; gene_type "protein_coding"; gene_name "Ndc80"; transcript_type "protein_coding"; transcript_name "Ndc80-201"; exon_number 4; exon_id "ENSMUSE00000508228.3"; level 2; protein_id "ENSMUSP00000024851.10"; transcript_support_level "1"; mgi_id "MGI:1914302"; tag "basic"; tag "Ensembl_canonical"; tag "GENCODE_Primary"; tag "appris_principal_1"; tag "CCDS"; ccdsid "CCDS28959.1"; havana_gene "OTTMUSG00000072627.1"; havana_transcript "OTTMUST00000175815.1";
chr17	HAVANA	exon	71828023	71828146	0	-	.	gene_id "ENSMUSG00000024056.11"; transcript_id "ENSMUST00000232863.2"; gene_type "protein_coding"; gene_name "Ndc80"; transcript_type "protein_coding"; transcript_name "Ndc80-202"; exon_number 4; exon_id "ENSMUSE00000508228.3"; level 2; protein_id "ENSMUSP00000156492.2"; mgi_id "MGI:1914302"; tag "not_best_in_genome_evidence"; tag "basic"; havana_gene "OTTMUSG00000072627.1"; havana_transcript "OTTMUST00000175817.1";
chr17	HAVANA	CDS	71828023	71828146	0	-	1	gene_id "ENSMUSG00000024056.11"; transcript_id "ENSMUST00000232863.2"; gene_type "protein_coding"; gene_name "Ndc80"; transcript_type "protein_coding"; transcript_name "Ndc80-202"; exon_number 4; exon_id "ENSMUSE00000508228.3"; level 2; protein_id "ENSMUSP00000156492.2"; mgi_id "MGI:1914302"; tag "not_best_in_genome_evidence"; tag "basic"; havana_gene "OTTMUSG00000072627.1"; havana_transcript "OTTMUST00000175817.1";
chr17	HAVANA	exon	71828023	71828146	0	-	.	gene_id "ENSMUSG00000024056.11"; transcript_id "ENSMUST00000233750.2"; gene_type "protein_coding"; gene_name "Ndc80"; transcript_type "nonsense_mediated_decay"; transcript_name "Ndc80-205"; exon_number 5; exon_id "ENSMUSE00001448827.2"; level 2; protein_id "ENSMUSP00000156954.2"; mgi_id "MGI:1914302"; havana_gene "OTTMUSG00000072627.1"; havana_transcript "OTTMUST00000175818.1";
chr17	HAVANA	UTR	71828023	71828146	0	-	.	gene_id "ENSMUSG00000024056.11"; transcript_id "ENSMUST00000233750.2"; gene_type "protein_coding"; gene_name "Ndc80"; transcript_type "nonsense_mediated_decay"; transcript_name "Ndc80-205"; exon_number 5; exon_id "ENSMUSE00001448827.2"; level 2; protein_id "ENSMUSP00000156954.2"; mgi_id "MGI:1914302"; havana_gene "OTTMUSG00000072627.1"; havana_transcript "OTTMUST00000175818.1";
chr17	HAVANA	UTR	71830387	71830437	0	-	.	gene_id "ENSMUSG00000024056.11"; transcript_id "ENSMUST00000233750.2"; gene_type "protein_coding"; gene_name "Ndc80"; transcript_type "nonsense_mediated_decay"; transcript_name "Ndc80-205"; exon_number 4; exon_id "ENSMUSE00001450261.2"; level 2; protein_id "ENSMUSP00000156954.2"; mgi_id "MGI:1914302"; havana_gene "OTTMUSG00000072627.1"; havana_transcript "OTTMUST00000175818.1";
chr17	HAVANA	exon	71830387	71830438	0	-	.	gene_id "ENSMUSG00000024056.11"; transcript_id "ENSMUST00000233750.2"; gene_type "protein_coding"; gene_name "Ndc80"; transcript_type "nonsense_mediated_decay"; transcript_name "Ndc80-205"; exon_number 4; exon_id "ENSMUSE00001450261.2"; level 2; protein_id "ENSMUSP00000156954.2"; mgi_id "MGI:1914302"; havana_gene "OTTMUSG00000072627.1"; havana_transcript "OTTMUST00000175818.1";
chr17	HAVANA	stop_codon	71830435	71830437	0	-	0	gene_id "ENSMUSG00000024056.11"; transcript_id "ENSMUST00000233750.2"; gene_type "protein_coding"; gene_name "Ndc80"; transcript_type "nonsense_mediated_decay"; transcript_name "Ndc80-205"; exon_number 4; exon_id "ENSMUSE00001450261.2"; level 2; protein_id "ENSMUSP00000156954.2"; mgi_id "MGI:1914302"; havana_gene "OTTMUSG00000072627.1"; havana_transcript "OTTMUST00000175818.1";
chr17	HAVANA	CDS	71830438	71830438	0	-	1	gene_id "ENSMUSG00000024056.11"; transcript_id "ENSMUST00000233750.2"; gene_type "protein_coding"; gene_name "Ndc80"; transcript_type "nonsense_mediated_decay"; transcript_name "Ndc80-205"; exon_number 4; exon_id "ENSMUSE00001450261.2"; level 2; protein_id "ENSMUSP00000156954.2"; mgi_id "MGI:1914302"; havana_gene "OTTMUSG00000072627.1"; havana_transcript "OTTMUST00000175818.1";
chr17	HAVANA	exon	71830577	71830654	0	-	.	gene_id "ENSMUSG00000024056.11"; transcript_id "ENSMUST00000024851.10"; gene_type "protein_coding"; gene_name "Ndc80"; transcript_type "protein_coding"; transcript_name "Ndc80-201"; exon_number 3; exon_id "ENSMUSE00000137720.4"; level 2; protein_id "ENSMUSP00000024851.10"; transcript_support_level "1"; mgi_id "MGI:1914302"; tag "basic"; tag "Ensembl_canonical"; tag "GENCODE_Primary"; tag "appris_principal_1"; tag "CCDS"; ccdsid "CCDS28959.1"; havana_gene "OTTMUSG00000072627.1"; havana_transcript "OTTMUST00000175815.1";
chr17	HAVANA	CDS	71830577	71830654	0	-	1	gene_id "ENSMUSG00000024056.11"; transcript_id "ENSMUST00000024851.10"; gene_type "protein_coding"; gene_name "Ndc80"; transcript_type "protein_coding"; transcript_name "Ndc80-201"; exon_number 3; exon_id "ENSMUSE00000137720.4"; level 2; protein_id "ENSMUSP00000024851.10"; transcript_support_level "1"; mgi_id "MGI:1914302"; tag "basic"; tag "Ensembl_canonical"; tag "GENCODE_Primary"; tag "appris_principal_1"; tag "CCDS"; ccdsid "CCDS28959.1"; havana_gene "OTTMUSG00000072627.1"; havana_transcript "OTTMUST00000175815.1";
chr17	HAVANA	exon	71830577	71830654	0	-	.	gene_id "ENSMUSG00000024056.11"; transcript_id "ENSMUST00000232863.2"; gene_type "protein_coding"; gene_name "Ndc80"; transcript_type "protein_coding"; transcript_name "Ndc80-202"; exon_number 3; exon_id "ENSMUSE00000137720.4"; level 2; protein_id "ENSMUSP00000156492.2"; mgi_id "MGI:1914302"; tag "not_best_in_genome_evidence"; tag "basic"; havana_gene "OTTMUSG00000072627.1"; havana_transcript "OTTMUST00000175817.1";
chr17	HAVANA	CDS	71830577	71830654	0	-	1	gene_id "ENSMUSG00000024056.11"; transcript_id "ENSMUST00000232863.2"; gene_type "protein_coding"; gene_name "Ndc80"; transcript_type "protein_coding"; transcript_name "Ndc80-202"; exon_number 3; exon_id "ENSMUSE00000137720.4"; level 2; protein_id "ENSMUSP00000156492.2"; mgi_id "MGI:1914302"; tag "not_best_in_genome_evidence"; tag "basic"; havana_gene "OTTMUSG00000072627.1"; havana_transcript "OTTMUST00000175817.1";
chr17	HAVANA	exon	71830577	71830654	0	-	.	gene_id "ENSMUSG00000024056.11"; transcript_id "ENSMUST00000233750.2"; gene_type "protein_coding"; gene_name "Ndc80"; transcript_type "nonsense_mediated_decay"; transcript_name "Ndc80-205"; exon_number 3; exon_id "ENSMUSE00000137720.4"; level 2; protein_id "ENSMUSP00000156954.2"; mgi_id "MGI:1914302"; havana_gene "OTTMUSG00000072627.1"; havana_transcript "OTTMUST00000175818.1";
chr17	HAVANA	CDS	71830577	71830654	0	-	1	gene_id "ENSMUSG00000024056.11"; transcript_id "ENSMUST00000233750.2"; gene_type "protein_coding"; gene_name "Ndc80"; transcript_type "nonsense_mediated_decay"; transcript_name "Ndc80-205"; exon_number 3; exon_id "ENSMUSE00000137720.4"; level 2; protein_id "ENSMUSP00000156954.2"; mgi_id "MGI:1914302"; havana_gene "OTTMUSG00000072627.1"; havana_transcript "OTTMUST00000175818.1";
chr17	HAVANA	transcript	71831948	71833799	0	-	.	gene_id "ENSMUSG00000024056.11"; transcript_id "ENSMUST00000233011.2"; gene_type "protein_coding"; gene_name "Ndc80"; transcript_type "retained_intron"; transcript_name "Ndc80-203"; level 2; mgi_id "MGI:1914302"; havana_gene "OTTMUSG00000072627.1"; havana_transcript "OTTMUST00000175819.1";
chr17	HAVANA	exon	71831948	71833799	0	-	.	gene_id "ENSMUSG00000024056.11"; transcript_id "ENSMUST00000233011.2"; gene_type "protein_coding"; gene_name "Ndc80"; transcript_type "retained_intron"; transcript_name "Ndc80-203"; exon_number 1; exon_id "ENSMUSE00001448253.2"; level 2; mgi_id "MGI:1914302"; havana_gene "OTTMUSG00000072627.1"; havana_transcript "OTTMUST00000175819.1";
chr17	HAVANA	CDS	71832628	71832728	0	-	0	gene_id "ENSMUSG00000024056.11"; transcript_id "ENSMUST00000024851.10"; gene_type "protein_coding"; gene_name "Ndc80"; transcript_type "protein_coding"; transcript_name "Ndc80-201"; exon_number 2; exon_id "ENSMUSE00000137710.4"; level 2; protein_id "ENSMUSP00000024851.10"; transcript_support_level "1"; mgi_id "MGI:1914302"; tag "basic"; tag "Ensembl_canonical"; tag "GENCODE_Primary"; tag "appris_principal_1"; tag "CCDS"; ccdsid "CCDS28959.1"; havana_gene "OTTMUSG00000072627.1"; havana_transcript "OTTMUST00000175815.1";
chr17	HAVANA	CDS	71832628	71832728	0	-	0	gene_id "ENSMUSG00000024056.11"; transcript_id "ENSMUST00000232863.2"; gene_type "protein_coding"; gene_name "Ndc80"; transcript_type "protein_coding"; transcript_name "Ndc80-202"; exon_number 2; exon_id "ENSMUSE00000137710.4"; level 2; protein_id "ENSMUSP00000156492.2"; mgi_id "MGI:1914302"; tag "not_best_in_genome_evidence"; tag "basic"; havana_gene "OTTMUSG00000072627.1"; havana_transcript "OTTMUST00000175817.1";
chr17	HAVANA	CDS	71832628	71832728	0	-	0	gene_id "ENSMUSG00000024056.11"; transcript_id "ENSMUST00000233750.2"; gene_type "protein_coding"; gene_name "Ndc80"; transcript_type "nonsense_mediated_decay"; transcript_name "Ndc80-205"; exon_number 2; exon_id "ENSMUSE00000137710.4"; level 2; protein_id "ENSMUSP00000156954.2"; mgi_id "MGI:1914302"; havana_gene "OTTMUSG00000072627.1"; havana_transcript "OTTMUST00000175818.1";
chr17	HAVANA	exon	71832628	71832737	0	-	.	gene_id "ENSMUSG00000024056.11"; transcript_id "ENSMUST00000024851.10"; gene_type "protein_coding"; gene_name "Ndc80"; transcript_type "protein_coding"; transcript_name "Ndc80-201"; exon_number 2; exon_id "ENSMUSE00000137710.4"; level 2; protein_id "ENSMUSP00000024851.10"; transcript_support_level "1"; mgi_id "MGI:1914302"; tag "basic"; tag "Ensembl_canonical"; tag "GENCODE_Primary"; tag "appris_principal_1"; tag "CCDS"; ccdsid "CCDS28959.1"; havana_gene "OTTMUSG00000072627.1"; havana_transcript "OTTMUST00000175815.1";
chr17	HAVANA	exon	71832628	71832737	0	-	.	gene_id "ENSMUSG00000024056.11"; transcript_id "ENSMUST00000232863.2"; gene_type "protein_coding"; gene_name "Ndc80"; transcript_type "protein_coding"; transcript_name "Ndc80-202"; exon_number 2; exon_id "ENSMUSE00000137710.4"; level 2; protein_id "ENSMUSP00000156492.2"; mgi_id "MGI:1914302"; tag "not_best_in_genome_evidence"; tag "basic"; havana_gene "OTTMUSG00000072627.1"; havana_transcript "OTTMUST00000175817.1";
chr17	HAVANA	exon	71832628	71832737	0	-	.	gene_id "ENSMUSG00000024056.11"; transcript_id "ENSMUST00000233750.2"; gene_type "protein_coding"; gene_name "Ndc80"; transcript_type "nonsense_mediated_decay"; transcript_name "Ndc80-205"; exon_number 2; exon_id "ENSMUSE00000137710.4"; level 2; protein_id "ENSMUSP00000156954.2"; mgi_id "MGI:1914302"; havana_gene "OTTMUSG00000072627.1"; havana_transcript "OTTMUST00000175818.1";
chr17	HAVANA	start_codon	71832726	71832728	0	-	0	gene_id "ENSMUSG00000024056.11"; transcript_id "ENSMUST00000024851.10"; gene_type "protein_coding"; gene_name "Ndc80"; transcript_type "protein_coding"; transcript_name "Ndc80-201"; exon_number 2; exon_id "ENSMUSE00000137710.4"; level 2; protein_id "ENSMUSP00000024851.10"; transcript_support_level "1"; mgi_id "MGI:1914302"; tag "basic"; tag "Ensembl_canonical"; tag "GENCODE_Primary"; tag "appris_principal_1"; tag "CCDS"; ccdsid "CCDS28959.1"; havana_gene "OTTMUSG00000072627.1"; havana_transcript "OTTMUST00000175815.1";
chr17	HAVANA	start_codon	71832726	71832728	0	-	0	gene_id "ENSMUSG00000024056.11"; transcript_id "ENSMUST00000232863.2"; gene_type "protein_coding"; gene_name "Ndc80"; transcript_type "protein_coding"; transcript_name "Ndc80-202"; exon_number 2; exon_id "ENSMUSE00000137710.4"; level 2; protein_id "ENSMUSP00000156492.2"; mgi_id "MGI:1914302"; tag "not_best_in_genome_evidence"; tag "basic"; havana_gene "OTTMUSG00000072627.1"; havana_transcript "OTTMUST00000175817.1";
chr17	HAVANA	start_codon	71832726	71832728	0	-	0	gene_id "ENSMUSG00000024056.11"; transcript_id "ENSMUST00000233750.2"; gene_type "protein_coding"; gene_name "Ndc80"; transcript_type "nonsense_mediated_decay"; transcript_name "Ndc80-205"; exon_number 2; exon_id "ENSMUSE00000137710.4"; level 2; protein_id "ENSMUSP00000156954.2"; mgi_id "MGI:1914302"; havana_gene "OTTMUSG00000072627.1"; havana_transcript "OTTMUST00000175818.1";
chr17	HAVANA	UTR	71832729	71832737	0	-	.	gene_id "ENSMUSG00000024056.11"; transcript_id "ENSMUST00000024851.10"; gene_type "protein_coding"; gene_name "Ndc80"; transcript_type "protein_coding"; transcript_name "Ndc80-201"; exon_number 2; exon_id "ENSMUSE00000137710.4"; level 2; protein_id "ENSMUSP00000024851.10"; transcript_support_level "1"; mgi_id "MGI:1914302"; tag "basic"; tag "Ensembl_canonical"; tag "GENCODE_Primary"; tag "appris_principal_1"; tag "CCDS"; ccdsid "CCDS28959.1"; havana_gene "OTTMUSG00000072627.1"; havana_transcript "OTTMUST00000175815.1";
chr17	HAVANA	UTR	71832729	71832737	0	-	.	gene_id "ENSMUSG00000024056.11"; transcript_id "ENSMUST00000232863.2"; gene_type "protein_coding"; gene_name "Ndc80"; transcript_type "protein_coding"; transcript_name "Ndc80-202"; exon_number 2; exon_id "ENSMUSE00000137710.4"; level 2; protein_id "ENSMUSP00000156492.2"; mgi_id "MGI:1914302"; tag "not_best_in_genome_evidence"; tag "basic"; havana_gene "OTTMUSG00000072627.1"; havana_transcript "OTTMUST00000175817.1";
chr17	HAVANA	UTR	71832729	71832737	0	-	.	gene_id "ENSMUSG00000024056.11"; transcript_id "ENSMUST00000233750.2"; gene_type "protein_coding"; gene_name "Ndc80"; transcript_type "nonsense_mediated_decay"; transcript_name "Ndc80-205"; exon_number 2; exon_id "ENSMUSE00000137710.4"; level 2; protein_id "ENSMUSP00000156954.2"; mgi_id "MGI:1914302"; havana_gene "OTTMUSG00000072627.1"; havana_transcript "OTTMUST00000175818.1";
chr17	HAVANA	exon	71833706	71833785	0	-	.	gene_id "ENSMUSG00000024056.11"; transcript_id "ENSMUST00000233750.2"; gene_type "protein_coding"; gene_name "Ndc80"; transcript_type "nonsense_mediated_decay"; transcript_name "Ndc80-205"; exon_number 1; exon_id "ENSMUSE00001448535.2"; level 2; protein_id "ENSMUSP00000156954.2"; mgi_id "MGI:1914302"; havana_gene "OTTMUSG00000072627.1"; havana_transcript "OTTMUST00000175818.1";
chr17	HAVANA	UTR	71833706	71833785	0	-	.	gene_id "ENSMUSG00000024056.11"; transcript_id "ENSMUST00000233750.2"; gene_type "protein_coding"; gene_name "Ndc80"; transcript_type "nonsense_mediated_decay"; transcript_name "Ndc80-205"; exon_number 1; exon_id "ENSMUSE00001448535.2"; level 2; protein_id "ENSMUSP00000156954.2"; mgi_id "MGI:1914302"; havana_gene "OTTMUSG00000072627.1"; havana_transcript "OTTMUST00000175818.1";
chr17	HAVANA	exon	71833706	71833802	0	-	.	gene_id "ENSMUSG00000024056.11"; transcript_id "ENSMUST00000232863.2"; gene_type "protein_coding"; gene_name "Ndc80"; transcript_type "protein_coding"; transcript_name "Ndc80-202"; exon_number 1; exon_id "ENSMUSE00001450440.2"; level 2; protein_id "ENSMUSP00000156492.2"; mgi_id "MGI:1914302"; tag "not_best_in_genome_evidence"; tag "basic"; havana_gene "OTTMUSG00000072627.1"; havana_transcript "OTTMUST00000175817.1";
chr17	HAVANA	UTR	71833706	71833802	0	-	.	gene_id "ENSMUSG00000024056.11"; transcript_id "ENSMUST00000232863.2"; gene_type "protein_coding"; gene_name "Ndc80"; transcript_type "protein_coding"; transcript_name "Ndc80-202"; exon_number 1; exon_id "ENSMUSE00001450440.2"; level 2; protein_id "ENSMUSP00000156492.2"; mgi_id "MGI:1914302"; tag "not_best_in_genome_evidence"; tag "basic"; havana_gene "OTTMUSG00000072627.1"; havana_transcript "OTTMUST00000175817.1";
chr17	HAVANA	exon	71833706	71833852	0	-	.	gene_id "ENSMUSG00000024056.11"; transcript_id "ENSMUST00000024851.10"; gene_type "protein_coding"; gene_name "Ndc80"; transcript_type "protein_coding"; transcript_name "Ndc80-201"; exon_number 1; exon_id "ENSMUSE00000137735.6"; level 2; protein_id "ENSMUSP00000024851.10"; transcript_support_level "1"; mgi_id "MGI:1914302"; tag "basic"; tag "Ensembl_canonical"; tag "GENCODE_Primary"; tag "appris_principal_1"; tag "CCDS"; ccdsid "CCDS28959.1"; havana_gene "OTTMUSG00000072627.1"; havana_transcript "OTTMUST00000175815.1";
chr17	HAVANA	UTR	71833706	71833852	0	-	.	gene_id "ENSMUSG00000024056.11"; transcript_id "ENSMUST00000024851.10"; gene_type "protein_coding"; gene_name "Ndc80"; transcript_type "protein_coding"; transcript_name "Ndc80-201"; exon_number 1; exon_id "ENSMUSE00000137735.6"; level 2; protein_id "ENSMUSP00000024851.10"; transcript_support_level "1"; mgi_id "MGI:1914302"; tag "basic"; tag "Ensembl_canonical"; tag "GENCODE_Primary"; tag "appris_principal_1"; tag "CCDS"; ccdsid "CCDS28959.1"; havana_gene "OTTMUSG00000072627.1"; havana_transcript "OTTMUST00000175815.1";
chr17	sragcm37_es	exon	71840765	71840983	0.0166233665213543	-	.	gene_id "sragcm37_gene_51198"; transcript_id "sragcm37_gene_51198_tx_1"; exon_id "chr17_71840765_71840983_-"; exonnum "3"; txlen "658";
chr17	sragcm37_mid	exon	71848196	71848253	0.0166233665213543	-	.	gene_id "sragcm37_gene_51198"; transcript_id "sragcm37_gene_51198_tx_1"; exon_id "chr17_71848196_71848253_-"; exonnum "2"; txlen "658";
chr17	sragcm37_ss	exon	71858118	71858498	0.0166233665213543	-	.	gene_id "sragcm37_gene_51198"; transcript_id "sragcm37_gene_51198_tx_1"; exon_id "chr17_71858118_71858498_-"; exonnum "1"; txlen "658";
chr17	sragcm37_es	exon	71859980	71860383	0.0108022075293105	-	.	gene_id "ENSMUSG00000085492.10"; transcript_id "ENSMUSG00000085492.10_tx_10"; exon_id "chr17_71859980_71860383_-"; exonnum "8"; txlen "1990";
chr17	HAVANA	exon	71863541	71863663	0	-	.	gene_id "ENSMUSG00000085492.10"; transcript_id "ENSMUST00000316317.1"; gene_type "lncRNA"; gene_name "Trmt61b"; transcript_type "lncRNA"; transcript_name "Trmt61b-212"; exon_number 9; exon_id "ENSMUSE00001624632.1"; level 2; mgi_id "MGI:1916039"; tag "basic"; tag "Ensembl_canonical"; tag "GENCODE_Primary"; tag "TAGENE"; havana_gene "OTTMUSG00000033096.1";
chr17	HAVANA	transcript	71863541	71905741	0	-	.	gene_id "ENSMUSG00000085492.10"; transcript_id "ENSMUST00000316317.1"; gene_type "lncRNA"; gene_name "Trmt61b"; transcript_type "lncRNA"; transcript_name "Trmt61b-212"; level 2; mgi_id "MGI:1916039"; tag "basic"; tag "Ensembl_canonical"; tag "GENCODE_Primary"; tag "TAGENE"; havana_gene "OTTMUSG00000033096.1";
chr17	HAVANA	gene	71863541	71906189	0	-	.	gene_id "ENSMUSG00000085492.10"; gene_type "lncRNA"; gene_name "Trmt61b"; level 2; mgi_id "MGI:1916039"; tag "overlapping_locus"; tag "overlaps_pseudogene"; havana_gene "OTTMUSG00000033096.1";
chr17	HAVANA	exon	71863877	71863916	0	-	.	gene_id "ENSMUSG00000085492.10"; transcript_id "ENSMUST00000316317.1"; gene_type "lncRNA"; gene_name "Trmt61b"; transcript_type "lncRNA"; transcript_name "Trmt61b-212"; exon_number 8; exon_id "ENSMUSE00001624646.1"; level 2; mgi_id "MGI:1916039"; tag "basic"; tag "Ensembl_canonical"; tag "GENCODE_Primary"; tag "TAGENE"; havana_gene "OTTMUSG00000033096.1";
chr17	ENSEMBL_gcm37	exon	71863877	71863916	0.0108022075293105	-	.	gene_id "ENSMUSG00000085492.10"; transcript_id "ENSMUSG00000085492.10_tx_10"; exon_id "chr17_71863877_71863916_-"; exonnum "7"; txlen "1990";
chr17	HAVANA	exon	71864022	71865338	0	-	.	gene_id "ENSMUSG00000085492.10"; transcript_id "ENSMUST00000130952.9"; gene_type "lncRNA"; gene_name "Trmt61b"; transcript_type "lncRNA"; transcript_name "Trmt61b-201"; exon_number 6; exon_id "ENSMUSE00001624651.1"; level 2; transcript_support_level "1"; mgi_id "MGI:1916039"; tag "TAGENE"; havana_gene "OTTMUSG00000033096.1"; havana_transcript "OTTMUST00000082694.1";
chr17	HAVANA	transcript	71864022	71905766	0	-	.	gene_id "ENSMUSG00000085492.10"; transcript_id "ENSMUST00000130952.9"; gene_type "lncRNA"; gene_name "Trmt61b"; transcript_type "lncRNA"; transcript_name "Trmt61b-201"; level 2; transcript_support_level "1"; mgi_id "MGI:1916039"; tag "TAGENE"; havana_gene "OTTMUSG00000033096.1"; havana_transcript "OTTMUST00000082694.1";
chr17	HAVANA	exon	71864057	71865338	0	-	.	gene_id "ENSMUSG00000085492.10"; transcript_id "ENSMUST00000137830.9"; gene_type "lncRNA"; gene_name "Trmt61b"; transcript_type "lncRNA"; transcript_name "Trmt61b-202"; exon_number 7; exon_id "ENSMUSE00001624597.1"; level 2; transcript_support_level "1"; mgi_id "MGI:1916039"; tag "basic"; tag "TAGENE"; havana_gene "OTTMUSG00000033096.1"; havana_transcript "OTTMUST00000082695.1";
chr17	HAVANA	transcript	71864057	71905744	0	-	.	gene_id "ENSMUSG00000085492.10"; transcript_id "ENSMUST00000137830.9"; gene_type "lncRNA"; gene_name "Trmt61b"; transcript_type "lncRNA"; transcript_name "Trmt61b-202"; level 2; transcript_support_level "1"; mgi_id "MGI:1916039"; tag "basic"; tag "TAGENE"; havana_gene "OTTMUSG00000033096.1"; havana_transcript "OTTMUST00000082695.1";
chr17	HAVANA	exon	71865268	71865338	0	-	.	gene_id "ENSMUSG00000085492.10"; transcript_id "ENSMUST00000316317.1"; gene_type "lncRNA"; gene_name "Trmt61b"; transcript_type "lncRNA"; transcript_name "Trmt61b-212"; exon_number 7; exon_id "ENSMUSE00001624643.1"; level 2; mgi_id "MGI:1916039"; tag "basic"; tag "Ensembl_canonical"; tag "GENCODE_Primary"; tag "TAGENE"; havana_gene "OTTMUSG00000033096.1";
chr17	ENSEMBL_gcm37	exon	71865268	71865338	0.0108022075293105	-	.	gene_id "ENSMUSG00000085492.10"; transcript_id "ENSMUSG00000085492.10_tx_10"; exon_id "chr17_71865268_71865338_-"; exonnum "6"; txlen "1990";
chr17	sragcm37_mid	exon	71866997	71867098	0.0108022075293105	-	.	gene_id "ENSMUSG00000085492.10"; transcript_id "ENSMUSG00000085492.10_tx_10"; exon_id "chr17_71866997_71867098_-"; exonnum "5"; txlen "1990";
chr17	HAVANA	exon	71868333	71868432	0	-	.	gene_id "ENSMUSG00000085492.10"; transcript_id "ENSMUST00000316317.1"; gene_type "lncRNA"; gene_name "Trmt61b"; transcript_type "lncRNA"; transcript_name "Trmt61b-212"; exon_number 6; exon_id "ENSMUSE00000810309.2"; level 2; mgi_id "MGI:1916039"; tag "basic"; tag "Ensembl_canonical"; tag "GENCODE_Primary"; tag "TAGENE"; havana_gene "OTTMUSG00000033096.1";
chr17	HAVANA	exon	71868333	71868432	0	-	.	gene_id "ENSMUSG00000085492.10"; transcript_id "ENSMUST00000137830.9"; gene_type "lncRNA"; gene_name "Trmt61b"; transcript_type "lncRNA"; transcript_name "Trmt61b-202"; exon_number 6; exon_id "ENSMUSE00000810309.2"; level 2; transcript_support_level "1"; mgi_id "MGI:1916039"; tag "basic"; tag "TAGENE"; havana_gene "OTTMUSG00000033096.1"; havana_transcript "OTTMUST00000082695.1";
chr17	ENSEMBL_gcm37	exon	71868333	71868432	0.0108022075293105	-	.	gene_id "ENSMUSG00000085492.10"; transcript_id "ENSMUSG00000085492.10_tx_10"; exon_id "chr17_71868333_71868432_-"; exonnum "4"; txlen "1990";
chr17	sragcm37_mid	exon	71872995	71874070	2.33344897089285	-	.	gene_id "ENSMUSG00000085492.10"; transcript_id "ENSMUSG00000085492.10_tx_1"; exon_id "chr17_71872995_71874070_-"; exonnum "6"; txlen "1554";
chr17	sragcm37_mid	exon	71872995	71874070	0.0108022075293105	-	.	gene_id "ENSMUSG00000085492.10"; transcript_id "ENSMUSG00000085492.10_tx_10"; exon_id "chr17_71872995_71874070_-"; exonnum "3"; txlen "1990";
chr17	sragcm37_mid	exon	71872995	71874070	0.520624354407702	-	.	gene_id "ENSMUSG00000085492.10"; transcript_id "ENSMUSG00000085492.10_tx_2"; exon_id "chr17_71872995_71874070_-"; exonnum "5"; txlen "1519";
chr17	sragcm37_mid	exon	71872995	71874070	0.179092020118428	-	.	gene_id "ENSMUSG00000085492.10"; transcript_id "ENSMUSG00000085492.10_tx_3"; exon_id "chr17_71872995_71874070_-"; exonnum "5"; txlen "1513";
chr17	sragcm37_mid	exon	71872995	71874070	0.16011798993398	-	.	gene_id "ENSMUSG00000085492.10"; transcript_id "ENSMUSG00000085492.10_tx_4"; exon_id "chr17_71872995_71874070_-"; exonnum "6"; txlen "1548";
chr17	sragcm37_mid	exon	71872995	71874070	0.0812314703279851	-	.	gene_id "ENSMUSG00000085492.10"; transcript_id "ENSMUSG00000085492.10_tx_6"; exon_id "chr17_71872995_71874070_-"; exonnum "7"; txlen "1604";
chr17	sragcm37_mid	exon	71872995	71874070	0.0541543135519901	-	.	gene_id "ENSMUSG00000085492.10"; transcript_id "ENSMUSG00000085492.10_tx_7"; exon_id "chr17_71872995_71874070_-"; exonnum "7"; txlen "1719";
chr17	sragcm37_mid	exon	71872995	71874070	0.0541543135519901	-	.	gene_id "ENSMUSG00000085492.10"; transcript_id "ENSMUSG00000085492.10_tx_8"; exon_id "chr17_71872995_71874070_-"; exonnum "8"; txlen "1769";
chr17	HAVANA	exon	71873690	71874070	0	-	.	gene_id "ENSMUSG00000085492.10"; transcript_id "ENSMUST00000316318.1"; gene_type "lncRNA"; gene_name "Trmt61b"; transcript_type "lncRNA"; transcript_name "Trmt61b-213"; exon_number 6; exon_id "ENSMUSE00001624640.1"; level 2; mgi_id "MGI:1916039"; tag "TAGENE"; havana_gene "OTTMUSG00000033096.1";
chr17	HAVANA	transcript	71873690	71905764	0	-	.	gene_id "ENSMUSG00000085492.10"; transcript_id "ENSMUST00000316318.1"; gene_type "lncRNA"; gene_name "Trmt61b"; transcript_type "lncRNA"; transcript_name "Trmt61b-213"; level 2; mgi_id "MGI:1916039"; tag "TAGENE"; havana_gene "OTTMUSG00000033096.1";
chr17	HAVANA	exon	71874256	71875665	0	-	.	gene_id "ENSMUSG00000085492.10"; transcript_id "ENSMUST00000316319.1"; gene_type "lncRNA"; gene_name "Trmt61b"; transcript_type "lncRNA"; transcript_name "Trmt61b-214"; exon_number 5; exon_id "ENSMUSE00001624620.1"; level 2; mgi_id "MGI:1916039"; tag "basic"; tag "TAGENE"; havana_gene "OTTMUSG00000033096.1";
chr17	HAVANA	transcript	71874256	71905758	0	-	.	gene_id "ENSMUSG00000085492.10"; transcript_id "ENSMUST00000316319.1"; gene_type "lncRNA"; gene_name "Trmt61b"; transcript_type "lncRNA"; transcript_name "Trmt61b-214"; level 2; mgi_id "MGI:1916039"; tag "basic"; tag "TAGENE"; havana_gene "OTTMUSG00000033096.1";
chr17	HAVANA	exon	71874742	71875665	0	-	.	gene_id "ENSMUSG00000085492.10"; transcript_id "ENSMUST00000316320.1"; gene_type "lncRNA"; gene_name "Trmt61b"; transcript_type "lncRNA"; transcript_name "Trmt61b-215"; exon_number 5; exon_id "ENSMUSE00001624594.1"; level 2; mgi_id "MGI:1916039"; tag "TAGENE"; havana_gene "OTTMUSG00000033096.1";
chr17	HAVANA	transcript	71874742	71905762	0	-	.	gene_id "ENSMUSG00000085492.10"; transcript_id "ENSMUST00000316320.1"; gene_type "lncRNA"; gene_name "Trmt61b"; transcript_type "lncRNA"; transcript_name "Trmt61b-215"; level 2; mgi_id "MGI:1916039"; tag "TAGENE"; havana_gene "OTTMUSG00000033096.1";
chr17	HAVANA	exon	71875605	71875665	0	-	.	gene_id "ENSMUSG00000085492.10"; transcript_id "ENSMUST00000316317.1"; gene_type "lncRNA"; gene_name "Trmt61b"; transcript_type "lncRNA"; transcript_name "Trmt61b-212"; exon_number 5; exon_id "ENSMUSE00000743128.2"; level 2; mgi_id "MGI:1916039"; tag "basic"; tag "Ensembl_canonical"; tag "GENCODE_Primary"; tag "TAGENE"; havana_gene "OTTMUSG00000033096.1";
chr17	HAVANA	exon	71875605	71875665	0	-	.	gene_id "ENSMUSG00000085492.10"; transcript_id "ENSMUST00000130952.9"; gene_type "lncRNA"; gene_name "Trmt61b"; transcript_type "lncRNA"; transcript_name "Trmt61b-201"; exon_number 5; exon_id "ENSMUSE00000743128.2"; level 2; transcript_support_level "1"; mgi_id "MGI:1916039"; tag "TAGENE"; havana_gene "OTTMUSG00000033096.1"; havana_transcript "OTTMUST00000082694.1";
chr17	HAVANA	exon	71875605	71875665	0	-	.	gene_id "ENSMUSG00000085492.10"; transcript_id "ENSMUST00000137830.9"; gene_type "lncRNA"; gene_name "Trmt61b"; transcript_type "lncRNA"; transcript_name "Trmt61b-202"; exon_number 5; exon_id "ENSMUSE00000743128.2"; level 2; transcript_support_level "1"; mgi_id "MGI:1916039"; tag "basic"; tag "TAGENE"; havana_gene "OTTMUSG00000033096.1"; havana_transcript "OTTMUST00000082695.1";
chr17	HAVANA	exon	71875605	71875665	0	-	.	gene_id "ENSMUSG00000085492.10"; transcript_id "ENSMUST00000316318.1"; gene_type "lncRNA"; gene_name "Trmt61b"; transcript_type "lncRNA"; transcript_name "Trmt61b-213"; exon_number 5; exon_id "ENSMUSE00000743128.2"; level 2; mgi_id "MGI:1916039"; tag "TAGENE"; havana_gene "OTTMUSG00000033096.1";
chr17	ENSEMBL_gcm37	exon	71875605	71875665	2.33344897089285	-	.	gene_id "ENSMUSG00000085492.10"; transcript_id "ENSMUSG00000085492.10_tx_1"; exon_id "chr17_71875605_71875665_-"; exonnum "5"; txlen "1554";
chr17	ENSEMBL_gcm37	exon	71875605	71875665	0.0108022075293105	-	.	gene_id "ENSMUSG00000085492.10"; transcript_id "ENSMUSG00000085492.10_tx_10"; exon_id "chr17_71875605_71875665_-"; exonnum "2"; txlen "1990";
chr17	ENSEMBL_gcm37	exon	71875605	71875665	0.520624354407702	-	.	gene_id "ENSMUSG00000085492.10"; transcript_id "ENSMUSG00000085492.10_tx_2"; exon_id "chr17_71875605_71875665_-"; exonnum "4"; txlen "1519";
chr17	ENSEMBL_gcm37	exon	71875605	71875665	0.179092020118428	-	.	gene_id "ENSMUSG00000085492.10"; transcript_id "ENSMUSG00000085492.10_tx_3"; exon_id "chr17_71875605_71875665_-"; exonnum "4"; txlen "1513";
chr17	ENSEMBL_gcm37	exon	71875605	71875665	0.16011798993398	-	.	gene_id "ENSMUSG00000085492.10"; transcript_id "ENSMUSG00000085492.10_tx_4"; exon_id "chr17_71875605_71875665_-"; exonnum "5"; txlen "1548";
chr17	ENSEMBL_gcm37	exon	71875605	71875665	0.0812314703279851	-	.	gene_id "ENSMUSG00000085492.10"; transcript_id "ENSMUSG00000085492.10_tx_6"; exon_id "chr17_71875605_71875665_-"; exonnum "6"; txlen "1604";
chr17	ENSEMBL_gcm37	exon	71875605	71875665	0.0541543135519901	-	.	gene_id "ENSMUSG00000085492.10"; transcript_id "ENSMUSG00000085492.10_tx_7"; exon_id "chr17_71875605_71875665_-"; exonnum "6"; txlen "1719";
chr17	ENSEMBL_gcm37	exon	71875605	71875665	0.0541543135519901	-	.	gene_id "ENSMUSG00000085492.10"; transcript_id "ENSMUSG00000085492.10_tx_8"; exon_id "chr17_71875605_71875665_-"; exonnum "7"; txlen "1769";
chr17	HAVANA	exon	71876752	71876887	0	-	.	gene_id "ENSMUSG00000085492.10"; transcript_id "ENSMUST00000316317.1"; gene_type "lncRNA"; gene_name "Trmt61b"; transcript_type "lncRNA"; transcript_name "Trmt61b-212"; exon_number 4; exon_id "ENSMUSE00000826121.2"; level 2; mgi_id "MGI:1916039"; tag "basic"; tag "Ensembl_canonical"; tag "GENCODE_Primary"; tag "TAGENE"; havana_gene "OTTMUSG00000033096.1";
chr17	HAVANA	exon	71876752	71876887	0	-	.	gene_id "ENSMUSG00000085492.10"; transcript_id "ENSMUST00000130952.9"; gene_type "lncRNA"; gene_name "Trmt61b"; transcript_type "lncRNA"; transcript_name "Trmt61b-201"; exon_number 4; exon_id "ENSMUSE00000826121.2"; level 2; transcript_support_level "1"; mgi_id "MGI:1916039"; tag "TAGENE"; havana_gene "OTTMUSG00000033096.1"; havana_transcript "OTTMUST00000082694.1";
chr17	HAVANA	exon	71876752	71876887	0	-	.	gene_id "ENSMUSG00000085492.10"; transcript_id "ENSMUST00000137830.9"; gene_type "lncRNA"; gene_name "Trmt61b"; transcript_type "lncRNA"; transcript_name "Trmt61b-202"; exon_number 4; exon_id "ENSMUSE00000826121.2"; level 2; transcript_support_level "1"; mgi_id "MGI:1916039"; tag "basic"; tag "TAGENE"; havana_gene "OTTMUSG00000033096.1"; havana_transcript "OTTMUST00000082695.1";
chr17	HAVANA	exon	71876752	71876887	0	-	.	gene_id "ENSMUSG00000085492.10"; transcript_id "ENSMUST00000316318.1"; gene_type "lncRNA"; gene_name "Trmt61b"; transcript_type "lncRNA"; transcript_name "Trmt61b-213"; exon_number 4; exon_id "ENSMUSE00000826121.2"; level 2; mgi_id "MGI:1916039"; tag "TAGENE"; havana_gene "OTTMUSG00000033096.1";
chr17	HAVANA	exon	71876752	71876887	0	-	.	gene_id "ENSMUSG00000085492.10"; transcript_id "ENSMUST00000316319.1"; gene_type "lncRNA"; gene_name "Trmt61b"; transcript_type "lncRNA"; transcript_name "Trmt61b-214"; exon_number 4; exon_id "ENSMUSE00000826121.2"; level 2; mgi_id "MGI:1916039"; tag "basic"; tag "TAGENE"; havana_gene "OTTMUSG00000033096.1";
chr17	HAVANA	exon	71876752	71876887	0	-	.	gene_id "ENSMUSG00000085492.10"; transcript_id "ENSMUST00000316320.1"; gene_type "lncRNA"; gene_name "Trmt61b"; transcript_type "lncRNA"; transcript_name "Trmt61b-215"; exon_number 4; exon_id "ENSMUSE00000826121.2"; level 2; mgi_id "MGI:1916039"; tag "TAGENE"; havana_gene "OTTMUSG00000033096.1";
chr17	ENSEMBL_gcm37	exon	71876752	71876887	2.33344897089285	-	.	gene_id "ENSMUSG00000085492.10"; transcript_id "ENSMUSG00000085492.10_tx_1"; exon_id "chr17_71876752_71876887_-"; exonnum "4"; txlen "1554";
chr17	ENSEMBL_gcm37	exon	71876752	71876887	0.0108022075293105	-	.	gene_id "ENSMUSG00000085492.10"; transcript_id "ENSMUSG00000085492.10_tx_10"; exon_id "chr17_71876752_71876887_-"; exonnum "1"; txlen "1990";
chr17	ENSEMBL_gcm37	exon	71876752	71876887	0.520624354407702	-	.	gene_id "ENSMUSG00000085492.10"; transcript_id "ENSMUSG00000085492.10_tx_2"; exon_id "chr17_71876752_71876887_-"; exonnum "3"; txlen "1519";
chr17	ENSEMBL_gcm37	exon	71876752	71876887	0.179092020118428	-	.	gene_id "ENSMUSG00000085492.10"; transcript_id "ENSMUSG00000085492.10_tx_3"; exon_id "chr17_71876752_71876887_-"; exonnum "3"; txlen "1513";
chr17	ENSEMBL_gcm37	exon	71876752	71876887	0.16011798993398	-	.	gene_id "ENSMUSG00000085492.10"; transcript_id "ENSMUSG00000085492.10_tx_4"; exon_id "chr17_71876752_71876887_-"; exonnum "4"; txlen "1548";
chr17	ENSEMBL_gcm37	exon	71876752	71876887	0.0812314703279851	-	.	gene_id "ENSMUSG00000085492.10"; transcript_id "ENSMUSG00000085492.10_tx_6"; exon_id "chr17_71876752_71876887_-"; exonnum "5"; txlen "1604";
chr17	ENSEMBL_gcm37	exon	71876752	71876887	0.0541543135519901	-	.	gene_id "ENSMUSG00000085492.10"; transcript_id "ENSMUSG00000085492.10_tx_7"; exon_id "chr17_71876752_71876887_-"; exonnum "5"; txlen "1719";
chr17	ENSEMBL_gcm37	exon	71876752	71876887	0.0541543135519901	-	.	gene_id "ENSMUSG00000085492.10"; transcript_id "ENSMUSG00000085492.10_tx_8"; exon_id "chr17_71876752_71876887_-"; exonnum "6"; txlen "1769";
chr17	HAVANA	exon	71895481	71895979	0	-	.	gene_id "ENSMUSG00000085492.10"; transcript_id "ENSMUST00000143828.4"; gene_type "lncRNA"; gene_name "Trmt61b"; transcript_type "lncRNA"; transcript_name "Trmt61b-203"; exon_number 3; exon_id "ENSMUSE00001624653.1"; level 2; transcript_support_level "1"; mgi_id "MGI:1916039"; tag "TAGENE"; havana_gene "OTTMUSG00000033096.1"; havana_transcript "OTTMUST00000082696.1";
chr17	HAVANA	transcript	71895481	71906099	0	-	.	gene_id "ENSMUSG00000085492.10"; transcript_id "ENSMUST00000143828.4"; gene_type "lncRNA"; gene_name "Trmt61b"; transcript_type "lncRNA"; transcript_name "Trmt61b-203"; level 2; transcript_support_level "1"; mgi_id "MGI:1916039"; tag "TAGENE"; havana_gene "OTTMUSG00000033096.1"; havana_transcript "OTTMUST00000082696.1";
chr17	HAVANA	exon	71895483	71895979	0	-	.	gene_id "ENSMUSG00000085492.10"; transcript_id "ENSMUST00000243687.2"; gene_type "lncRNA"; gene_name "Trmt61b"; transcript_type "lncRNA"; transcript_name "Trmt61b-209"; exon_number 3; exon_id "ENSMUSE00001624644.1"; level 2; mgi_id "MGI:1916039"; tag "TAGENE"; havana_gene "OTTMUSG00000033096.1";
chr17	HAVANA	transcript	71895483	71906103	0	-	.	gene_id "ENSMUSG00000085492.10"; transcript_id "ENSMUST00000243687.2"; gene_type "lncRNA"; gene_name "Trmt61b"; transcript_type "lncRNA"; transcript_name "Trmt61b-209"; level 2; mgi_id "MGI:1916039"; tag "TAGENE"; havana_gene "OTTMUSG00000033096.1";
chr17	HAVANA	exon	71895505	71895979	0	-	.	gene_id "ENSMUSG00000085492.10"; transcript_id "ENSMUST00000242580.2"; gene_type "lncRNA"; gene_name "Trmt61b"; transcript_type "lncRNA"; transcript_name "Trmt61b-206"; exon_number 2; exon_id "ENSMUSE00001475034.1"; level 2; mgi_id "MGI:1916039"; tag "TAGENE"; havana_gene "OTTMUSG00000033096.1";
chr17	HAVANA	transcript	71895505	71905817	0	-	.	gene_id "ENSMUSG00000085492.10"; transcript_id "ENSMUST00000242580.2"; gene_type "lncRNA"; gene_name "Trmt61b"; transcript_type "lncRNA"; transcript_name "Trmt61b-206"; level 2; mgi_id "MGI:1916039"; tag "TAGENE"; havana_gene "OTTMUSG00000033096.1";
chr17	HAVANA	exon	71895506	71895979	0	-	.	gene_id "ENSMUSG00000085492.10"; transcript_id "ENSMUST00000316328.1"; gene_type "lncRNA"; gene_name "Trmt61b"; transcript_type "lncRNA"; transcript_name "Trmt61b-223"; exon_number 4; exon_id "ENSMUSE00001483869.1"; level 2; mgi_id "MGI:1916039"; tag "TAGENE"; havana_gene "OTTMUSG00000033096.1";
chr17	HAVANA	exon	71895506	71895979	0	-	.	gene_id "ENSMUSG00000085492.10"; transcript_id "ENSMUST00000243283.2"; gene_type "lncRNA"; gene_name "Trmt61b"; transcript_type "lncRNA"; transcript_name "Trmt61b-207"; exon_number 4; exon_id "ENSMUSE00001483869.1"; level 2; mgi_id "MGI:1916039"; tag "TAGENE"; havana_gene "OTTMUSG00000033096.1";
chr17	HAVANA	exon	71895506	71895979	0	-	.	gene_id "ENSMUSG00000085492.10"; transcript_id "ENSMUST00000316324.1"; gene_type "lncRNA"; gene_name "Trmt61b"; transcript_type "lncRNA"; transcript_name "Trmt61b-219"; exon_number 4; exon_id "ENSMUSE00001483869.1"; level 2; mgi_id "MGI:1916039"; tag "basic"; tag "TAGENE"; havana_gene "OTTMUSG00000033096.1";
chr17	HAVANA	exon	71895506	71895979	0	-	.	gene_id "ENSMUSG00000085492.10"; transcript_id "ENSMUST00000244353.2"; gene_type "lncRNA"; gene_name "Trmt61b"; transcript_type "lncRNA"; transcript_name "Trmt61b-211"; exon_number 4; exon_id "ENSMUSE00001483869.1"; level 2; mgi_id "MGI:1916039"; tag "TAGENE"; havana_gene "OTTMUSG00000033096.1";
chr17	HAVANA	exon	71895506	71895979	0	-	.	gene_id "ENSMUSG00000085492.10"; transcript_id "ENSMUST00000243769.2"; gene_type "lncRNA"; gene_name "Trmt61b"; transcript_type "lncRNA"; transcript_name "Trmt61b-210"; exon_number 4; exon_id "ENSMUSE00001483869.1"; level 2; mgi_id "MGI:1916039"; tag "TAGENE"; havana_gene "OTTMUSG00000033096.1";
chr17	HAVANA	exon	71895506	71895979	0	-	.	gene_id "ENSMUSG00000085492.10"; transcript_id "ENSMUST00000316322.1"; gene_type "lncRNA"; gene_name "Trmt61b"; transcript_type "lncRNA"; transcript_name "Trmt61b-217"; exon_number 3; exon_id "ENSMUSE00001483869.1"; level 2; mgi_id "MGI:1916039"; tag "TAGENE"; havana_gene "OTTMUSG00000033096.1";
chr17	HAVANA	exon	71895506	71895979	0	-	.	gene_id "ENSMUSG00000085492.10"; transcript_id "ENSMUST00000242121.2"; gene_type "lncRNA"; gene_name "Trmt61b"; transcript_type "lncRNA"; transcript_name "Trmt61b-204"; exon_number 2; exon_id "ENSMUSE00001483869.1"; level 2; mgi_id "MGI:1916039"; tag "TAGENE"; havana_gene "OTTMUSG00000033096.1";
chr17	HAVANA	exon	71895506	71895995	0	-	.	gene_id "ENSMUSG00000085492.10"; transcript_id "ENSMUST00000316323.1"; gene_type "lncRNA"; gene_name "Trmt61b"; transcript_type "lncRNA"; transcript_name "Trmt61b-218"; exon_number 3; exon_id "ENSMUSE00001624645.1"; level 2; mgi_id "MGI:1916039"; tag "TAGENE"; havana_gene "OTTMUSG00000033096.1";
chr17	HAVANA	exon	71895506	71895995	0	-	.	gene_id "ENSMUSG00000085492.10"; transcript_id "ENSMUST00000316321.1"; gene_type "lncRNA"; gene_name "Trmt61b"; transcript_type "lncRNA"; transcript_name "Trmt61b-216"; exon_number 3; exon_id "ENSMUSE00001624645.1"; level 2; mgi_id "MGI:1916039"; tag "TAGENE"; havana_gene "OTTMUSG00000033096.1";
chr17	HAVANA	transcript	71895506	71905706	0	-	.	gene_id "ENSMUSG00000085492.10"; transcript_id "ENSMUST00000316328.1"; gene_type "lncRNA"; gene_name "Trmt61b"; transcript_type "lncRNA"; transcript_name "Trmt61b-223"; level 2; mgi_id "MGI:1916039"; tag "TAGENE"; havana_gene "OTTMUSG00000033096.1";
chr17	HAVANA	transcript	71895506	71905723	0	-	.	gene_id "ENSMUSG00000085492.10"; transcript_id "ENSMUST00000243283.2"; gene_type "lncRNA"; gene_name "Trmt61b"; transcript_type "lncRNA"; transcript_name "Trmt61b-207"; level 2; mgi_id "MGI:1916039"; tag "TAGENE"; havana_gene "OTTMUSG00000033096.1";
chr17	HAVANA	transcript	71895506	71905746	0	-	.	gene_id "ENSMUSG00000085492.10"; transcript_id "ENSMUST00000316324.1"; gene_type "lncRNA"; gene_name "Trmt61b"; transcript_type "lncRNA"; transcript_name "Trmt61b-219"; level 2; mgi_id "MGI:1916039"; tag "basic"; tag "TAGENE"; havana_gene "OTTMUSG00000033096.1";
chr17	HAVANA	transcript	71895506	71905762	0	-	.	gene_id "ENSMUSG00000085492.10"; transcript_id "ENSMUST00000316323.1"; gene_type "lncRNA"; gene_name "Trmt61b"; transcript_type "lncRNA"; transcript_name "Trmt61b-218"; level 2; mgi_id "MGI:1916039"; tag "TAGENE"; havana_gene "OTTMUSG00000033096.1";
chr17	HAVANA	transcript	71895506	71905763	0	-	.	gene_id "ENSMUSG00000085492.10"; transcript_id "ENSMUST00000244353.2"; gene_type "lncRNA"; gene_name "Trmt61b"; transcript_type "lncRNA"; transcript_name "Trmt61b-211"; level 2; mgi_id "MGI:1916039"; tag "TAGENE"; havana_gene "OTTMUSG00000033096.1";
chr17	HAVANA	transcript	71895506	71905766	0	-	.	gene_id "ENSMUSG00000085492.10"; transcript_id "ENSMUST00000243769.2"; gene_type "lncRNA"; gene_name "Trmt61b"; transcript_type "lncRNA"; transcript_name "Trmt61b-210"; level 2; mgi_id "MGI:1916039"; tag "TAGENE"; havana_gene "OTTMUSG00000033096.1";
chr17	HAVANA	transcript	71895506	71905766	0	-	.	gene_id "ENSMUSG00000085492.10"; transcript_id "ENSMUST00000316322.1"; gene_type "lncRNA"; gene_name "Trmt61b"; transcript_type "lncRNA"; transcript_name "Trmt61b-217"; level 2; mgi_id "MGI:1916039"; tag "TAGENE"; havana_gene "OTTMUSG00000033096.1";
chr17	HAVANA	transcript	71895506	71905790	0	-	.	gene_id "ENSMUSG00000085492.10"; transcript_id "ENSMUST00000242121.2"; gene_type "lncRNA"; gene_name "Trmt61b"; transcript_type "lncRNA"; transcript_name "Trmt61b-204"; level 2; mgi_id "MGI:1916039"; tag "TAGENE"; havana_gene "OTTMUSG00000033096.1";
chr17	HAVANA	transcript	71895506	71905790	0	-	.	gene_id "ENSMUSG00000085492.10"; transcript_id "ENSMUST00000316321.1"; gene_type "lncRNA"; gene_name "Trmt61b"; transcript_type "lncRNA"; transcript_name "Trmt61b-216"; level 2; mgi_id "MGI:1916039"; tag "TAGENE"; havana_gene "OTTMUSG00000033096.1";
chr17	HAVANA	exon	71895508	71895979	0	-	.	gene_id "ENSMUSG00000085492.10"; transcript_id "ENSMUST00000243300.2"; gene_type "lncRNA"; gene_name "Trmt61b"; transcript_type "lncRNA"; transcript_name "Trmt61b-208"; exon_number 4; exon_id "ENSMUSE00001624628.1"; level 2; mgi_id "MGI:1916039"; tag "basic"; tag "TAGENE"; havana_gene "OTTMUSG00000033096.1";
chr17	HAVANA	exon	71895508	71895995	0	-	.	gene_id "ENSMUSG00000085492.10"; transcript_id "ENSMUST00000316325.1"; gene_type "lncRNA"; gene_name "Trmt61b"; transcript_type "lncRNA"; transcript_name "Trmt61b-220"; exon_number 4; exon_id "ENSMUSE00001624598.1"; level 2; mgi_id "MGI:1916039"; tag "TAGENE"; havana_gene "OTTMUSG00000033096.1";
chr17	HAVANA	transcript	71895508	71905741	0	-	.	gene_id "ENSMUSG00000085492.10"; transcript_id "ENSMUST00000316325.1"; gene_type "lncRNA"; gene_name "Trmt61b"; transcript_type "lncRNA"; transcript_name "Trmt61b-220"; level 2; mgi_id "MGI:1916039"; tag "TAGENE"; havana_gene "OTTMUSG00000033096.1";
chr17	HAVANA	transcript	71895508	71905764	0	-	.	gene_id "ENSMUSG00000085492.10"; transcript_id "ENSMUST00000243300.2"; gene_type "lncRNA"; gene_name "Trmt61b"; transcript_type "lncRNA"; transcript_name "Trmt61b-208"; level 2; mgi_id "MGI:1916039"; tag "basic"; tag "TAGENE"; havana_gene "OTTMUSG00000033096.1";
chr17	HAVANA	exon	71895549	71895701	0	-	.	gene_id "ENSMUSG00000085492.10"; transcript_id "ENSMUST00000316331.1"; gene_type "lncRNA"; gene_name "Trmt61b"; transcript_type "lncRNA"; transcript_name "Trmt61b-226"; exon_number 4; exon_id "ENSMUSE00001624641.1"; level 2; mgi_id "MGI:1916039"; tag "TAGENE"; havana_gene "OTTMUSG00000033096.1";
chr17	HAVANA	exon	71895549	71895979	0	-	.	gene_id "ENSMUSG00000085492.10"; transcript_id "ENSMUST00000316330.1"; gene_type "lncRNA"; gene_name "Trmt61b"; transcript_type "lncRNA"; transcript_name "Trmt61b-225"; exon_number 4; exon_id "ENSMUSE00001624630.1"; level 2; mgi_id "MGI:1916039"; tag "basic"; tag "TAGENE"; havana_gene "OTTMUSG00000033096.1";
chr17	HAVANA	exon	71895549	71895979	0	-	.	gene_id "ENSMUSG00000085492.10"; transcript_id "ENSMUST00000316329.1"; gene_type "lncRNA"; gene_name "Trmt61b"; transcript_type "lncRNA"; transcript_name "Trmt61b-224"; exon_number 4; exon_id "ENSMUSE00001624630.1"; level 2; mgi_id "MGI:1916039"; tag "TAGENE"; havana_gene "OTTMUSG00000033096.1";
chr17	HAVANA	exon	71895549	71895979	0	-	.	gene_id "ENSMUSG00000085492.10"; transcript_id "ENSMUST00000316327.1"; gene_type "lncRNA"; gene_name "Trmt61b"; transcript_type "lncRNA"; transcript_name "Trmt61b-222"; exon_number 4; exon_id "ENSMUSE00001624630.1"; level 2; mgi_id "MGI:1916039"; tag "TAGENE"; havana_gene "OTTMUSG00000033096.1";
chr17	HAVANA	exon	71895549	71895979	0	-	.	gene_id "ENSMUSG00000085492.10"; transcript_id "ENSMUST00000316326.1"; gene_type "lncRNA"; gene_name "Trmt61b"; transcript_type "lncRNA"; transcript_name "Trmt61b-221"; exon_number 4; exon_id "ENSMUSE00001624630.1"; level 2; mgi_id "MGI:1916039"; tag "TAGENE"; havana_gene "OTTMUSG00000033096.1";
chr17	HAVANA	transcript	71895549	71905734	0	-	.	gene_id "ENSMUSG00000085492.10"; transcript_id "ENSMUST00000316331.1"; gene_type "lncRNA"; gene_name "Trmt61b"; transcript_type "lncRNA"; transcript_name "Trmt61b-226"; level 2; mgi_id "MGI:1916039"; tag "TAGENE"; havana_gene "OTTMUSG00000033096.1";
chr17	HAVANA	transcript	71895549	71905743	0	-	.	gene_id "ENSMUSG00000085492.10"; transcript_id "ENSMUST00000316330.1"; gene_type "lncRNA"; gene_name "Trmt61b"; transcript_type "lncRNA"; transcript_name "Trmt61b-225"; level 2; mgi_id "MGI:1916039"; tag "basic"; tag "TAGENE"; havana_gene "OTTMUSG00000033096.1";
chr17	HAVANA	transcript	71895549	71905744	0	-	.	gene_id "ENSMUSG00000085492.10"; transcript_id "ENSMUST00000316329.1"; gene_type "lncRNA"; gene_name "Trmt61b"; transcript_type "lncRNA"; transcript_name "Trmt61b-224"; level 2; mgi_id "MGI:1916039"; tag "TAGENE"; havana_gene "OTTMUSG00000033096.1";
chr17	HAVANA	transcript	71895549	71905750	0	-	.	gene_id "ENSMUSG00000085492.10"; transcript_id "ENSMUST00000316327.1"; gene_type "lncRNA"; gene_name "Trmt61b"; transcript_type "lncRNA"; transcript_name "Trmt61b-222"; level 2; mgi_id "MGI:1916039"; tag "TAGENE"; havana_gene "OTTMUSG00000033096.1";
chr17	HAVANA	transcript	71895549	71905762	0	-	.	gene_id "ENSMUSG00000085492.10"; transcript_id "ENSMUST00000316326.1"; gene_type "lncRNA"; gene_name "Trmt61b"; transcript_type "lncRNA"; transcript_name "Trmt61b-221"; level 2; mgi_id "MGI:1916039"; tag "TAGENE"; havana_gene "OTTMUSG00000033096.1";
chr17	HAVANA	exon	71895833	71895979	0	-	.	gene_id "ENSMUSG00000085492.10"; transcript_id "ENSMUST00000316317.1"; gene_type "lncRNA"; gene_name "Trmt61b"; transcript_type "lncRNA"; transcript_name "Trmt61b-212"; exon_number 3; exon_id "ENSMUSE00000789863.2"; level 2; mgi_id "MGI:1916039"; tag "basic"; tag "Ensembl_canonical"; tag "GENCODE_Primary"; tag "TAGENE"; havana_gene "OTTMUSG00000033096.1";
chr17	HAVANA	exon	71895833	71895979	0	-	.	gene_id "ENSMUSG00000085492.10"; transcript_id "ENSMUST00000130952.9"; gene_type "lncRNA"; gene_name "Trmt61b"; transcript_type "lncRNA"; transcript_name "Trmt61b-201"; exon_number 3; exon_id "ENSMUSE00000789863.2"; level 2; transcript_support_level "1"; mgi_id "MGI:1916039"; tag "TAGENE"; havana_gene "OTTMUSG00000033096.1"; havana_transcript "OTTMUST00000082694.1";
chr17	HAVANA	exon	71895833	71895979	0	-	.	gene_id "ENSMUSG00000085492.10"; transcript_id "ENSMUST00000137830.9"; gene_type "lncRNA"; gene_name "Trmt61b"; transcript_type "lncRNA"; transcript_name "Trmt61b-202"; exon_number 3; exon_id "ENSMUSE00000789863.2"; level 2; transcript_support_level "1"; mgi_id "MGI:1916039"; tag "basic"; tag "TAGENE"; havana_gene "OTTMUSG00000033096.1"; havana_transcript "OTTMUST00000082695.1";
chr17	HAVANA	exon	71895833	71895979	0	-	.	gene_id "ENSMUSG00000085492.10"; transcript_id "ENSMUST00000316318.1"; gene_type "lncRNA"; gene_name "Trmt61b"; transcript_type "lncRNA"; transcript_name "Trmt61b-213"; exon_number 3; exon_id "ENSMUSE00000789863.2"; level 2; mgi_id "MGI:1916039"; tag "TAGENE"; havana_gene "OTTMUSG00000033096.1";
chr17	HAVANA	exon	71895833	71895979	0	-	.	gene_id "ENSMUSG00000085492.10"; transcript_id "ENSMUST00000316319.1"; gene_type "lncRNA"; gene_name "Trmt61b"; transcript_type "lncRNA"; transcript_name "Trmt61b-214"; exon_number 3; exon_id "ENSMUSE00000789863.2"; level 2; mgi_id "MGI:1916039"; tag "basic"; tag "TAGENE"; havana_gene "OTTMUSG00000033096.1";
chr17	HAVANA	exon	71895833	71895979	0	-	.	gene_id "ENSMUSG00000085492.10"; transcript_id "ENSMUST00000316320.1"; gene_type "lncRNA"; gene_name "Trmt61b"; transcript_type "lncRNA"; transcript_name "Trmt61b-215"; exon_number 3; exon_id "ENSMUSE00000789863.2"; level 2; mgi_id "MGI:1916039"; tag "TAGENE"; havana_gene "OTTMUSG00000033096.1";
chr17	HAVANA	exon	71895833	71895979	0	-	.	gene_id "ENSMUSG00000085492.10"; transcript_id "ENSMUST00000316331.1"; gene_type "lncRNA"; gene_name "Trmt61b"; transcript_type "lncRNA"; transcript_name "Trmt61b-226"; exon_number 3; exon_id "ENSMUSE00000789863.2"; level 2; mgi_id "MGI:1916039"; tag "TAGENE"; havana_gene "OTTMUSG00000033096.1";
chr17	ENSEMBL_gcm37	exon	71895833	71895979	2.33344897089285	-	.	gene_id "ENSMUSG00000085492.10"; transcript_id "ENSMUSG00000085492.10_tx_1"; exon_id "chr17_71895833_71895979_-"; exonnum "3"; txlen "1554";
chr17	ENSEMBL_gcm37	exon	71895833	71895979	0.520624354407702	-	.	gene_id "ENSMUSG00000085492.10"; transcript_id "ENSMUSG00000085492.10_tx_2"; exon_id "chr17_71895833_71895979_-"; exonnum "2"; txlen "1519";
chr17	ENSEMBL_gcm37	exon	71895833	71895979	0.179092020118428	-	.	gene_id "ENSMUSG00000085492.10"; transcript_id "ENSMUSG00000085492.10_tx_3"; exon_id "chr17_71895833_71895979_-"; exonnum "2"; txlen "1513";
chr17	ENSEMBL_gcm37	exon	71895833	71895979	0.16011798993398	-	.	gene_id "ENSMUSG00000085492.10"; transcript_id "ENSMUSG00000085492.10_tx_4"; exon_id "chr17_71895833_71895979_-"; exonnum "3"; txlen "1548";
chr17	ENSEMBL_gcm37	exon	71895833	71895979	0.0812314703279851	-	.	gene_id "ENSMUSG00000085492.10"; transcript_id "ENSMUSG00000085492.10_tx_6"; exon_id "chr17_71895833_71895979_-"; exonnum "4"; txlen "1604";
chr17	ENSEMBL_gcm37	exon	71895833	71895979	0.0541543135519901	-	.	gene_id "ENSMUSG00000085492.10"; transcript_id "ENSMUSG00000085492.10_tx_7"; exon_id "chr17_71895833_71895979_-"; exonnum "4"; txlen "1719";
chr17	ENSEMBL_gcm37	exon	71895833	71895979	0.0541543135519901	-	.	gene_id "ENSMUSG00000085492.10"; transcript_id "ENSMUSG00000085492.10_tx_8"; exon_id "chr17_71895833_71895979_-"; exonnum "5"; txlen "1769";
chr17	HAVANA	exon	71895878	71895916	0	-	.	gene_id "ENSMUSG00000144276.1"; transcript_id "ENSMUST00000381828.1"; gene_type "transcribed_unitary_pseudogene"; gene_name "ENSMUSG00000144276"; transcript_type "transcribed_unitary_pseudogene"; transcript_name "ENSMUST00000381828"; exon_number 7; exon_id "ENSMUSE00001750781.2"; level 2; tag "basic"; tag "Ensembl_canonical"; tag "GENCODE_Primary";
chr17	HAVANA	gene	71895878	71905751	0	-	.	gene_id "ENSMUSG00000144276.1"; gene_type "transcribed_unitary_pseudogene"; gene_name "ENSMUSG00000144276"; level 2; tag "overlapping_locus";
chr17	HAVANA	transcript	71895878	71905751	0	-	.	gene_id "ENSMUSG00000144276.1"; transcript_id "ENSMUST00000381828.1"; gene_type "transcribed_unitary_pseudogene"; gene_name "ENSMUSG00000144276"; transcript_type "transcribed_unitary_pseudogene"; transcript_name "ENSMUST00000381828"; level 2; tag "basic"; tag "Ensembl_canonical"; tag "GENCODE_Primary";
chr17	HAVANA	exon	71896082	71896131	0	-	.	gene_id "ENSMUSG00000085492.10"; transcript_id "ENSMUST00000316329.1"; gene_type "lncRNA"; gene_name "Trmt61b"; transcript_type "lncRNA"; transcript_name "Trmt61b-224"; exon_number 3; exon_id "ENSMUSE00001624635.1"; level 2; mgi_id "MGI:1916039"; tag "TAGENE"; havana_gene "OTTMUSG00000033096.1";
chr17	HAVANA	exon	71896082	71896131	0	-	.	gene_id "ENSMUSG00000085492.10"; transcript_id "ENSMUST00000316327.1"; gene_type "lncRNA"; gene_name "Trmt61b"; transcript_type "lncRNA"; transcript_name "Trmt61b-222"; exon_number 3; exon_id "ENSMUSE00001624635.1"; level 2; mgi_id "MGI:1916039"; tag "TAGENE"; havana_gene "OTTMUSG00000033096.1";
chr17	ENSEMBL_gcm37	exon	71896082	71896131	0.0812314703279851	-	.	gene_id "ENSMUSG00000085492.10"; transcript_id "ENSMUSG00000085492.10_tx_6"; exon_id "chr17_71896082_71896131_-"; exonnum "3"; txlen "1604";
chr17	ENSEMBL_gcm37	exon	71896082	71896131	0.0541543135519901	-	.	gene_id "ENSMUSG00000085492.10"; transcript_id "ENSMUSG00000085492.10_tx_8"; exon_id "chr17_71896082_71896131_-"; exonnum "4"; txlen "1769";
chr17	HAVANA	exon	71896082	71896159	0	-	.	gene_id "ENSMUSG00000085492.10"; transcript_id "ENSMUST00000316330.1"; gene_type "lncRNA"; gene_name "Trmt61b"; transcript_type "lncRNA"; transcript_name "Trmt61b-225"; exon_number 3; exon_id "ENSMUSE00001624595.1"; level 2; mgi_id "MGI:1916039"; tag "basic"; tag "TAGENE"; havana_gene "OTTMUSG00000033096.1";
chr17	HAVANA	exon	71896082	71896159	0	-	.	gene_id "ENSMUSG00000085492.10"; transcript_id "ENSMUST00000316326.1"; gene_type "lncRNA"; gene_name "Trmt61b"; transcript_type "lncRNA"; transcript_name "Trmt61b-221"; exon_number 3; exon_id "ENSMUSE00001624595.1"; level 2; mgi_id "MGI:1916039"; tag "TAGENE"; havana_gene "OTTMUSG00000033096.1";
chr17	HAVANA	exon	71896082	71896159	0	-	.	gene_id "ENSMUSG00000144276.1"; transcript_id "ENSMUST00000381828.1"; gene_type "transcribed_unitary_pseudogene"; gene_name "ENSMUSG00000144276"; transcript_type "transcribed_unitary_pseudogene"; transcript_name "ENSMUST00000381828"; exon_number 6; exon_id "ENSMUSE00001750776.2"; level 2; tag "basic"; tag "Ensembl_canonical"; tag "GENCODE_Primary";
chr17	HAVANA	exon	71897000	71897091	0	-	.	gene_id "ENSMUSG00000144276.1"; transcript_id "ENSMUST00000381828.1"; gene_type "transcribed_unitary_pseudogene"; gene_name "ENSMUSG00000144276"; transcript_type "transcribed_unitary_pseudogene"; transcript_name "ENSMUST00000381828"; exon_number 5; exon_id "ENSMUSE00001750782.2"; level 2; tag "basic"; tag "Ensembl_canonical"; tag "GENCODE_Primary";
chr17	HAVANA	exon	71897483	71897517	0	-	.	gene_id "ENSMUSG00000085492.10"; transcript_id "ENSMUST00000316317.1"; gene_type "lncRNA"; gene_name "Trmt61b"; transcript_type "lncRNA"; transcript_name "Trmt61b-212"; exon_number 2; exon_id "ENSMUSE00000783200.2"; level 2; mgi_id "MGI:1916039"; tag "basic"; tag "Ensembl_canonical"; tag "GENCODE_Primary"; tag "TAGENE"; havana_gene "OTTMUSG00000033096.1";
chr17	HAVANA	exon	71897483	71897517	0	-	.	gene_id "ENSMUSG00000085492.10"; transcript_id "ENSMUST00000130952.9"; gene_type "lncRNA"; gene_name "Trmt61b"; transcript_type "lncRNA"; transcript_name "Trmt61b-201"; exon_number 2; exon_id "ENSMUSE00000783200.2"; level 2; transcript_support_level "1"; mgi_id "MGI:1916039"; tag "TAGENE"; havana_gene "OTTMUSG00000033096.1"; havana_transcript "OTTMUST00000082694.1";
chr17	HAVANA	exon	71897483	71897517	0	-	.	gene_id "ENSMUSG00000085492.10"; transcript_id "ENSMUST00000137830.9"; gene_type "lncRNA"; gene_name "Trmt61b"; transcript_type "lncRNA"; transcript_name "Trmt61b-202"; exon_number 2; exon_id "ENSMUSE00000783200.2"; level 2; transcript_support_level "1"; mgi_id "MGI:1916039"; tag "basic"; tag "TAGENE"; havana_gene "OTTMUSG00000033096.1"; havana_transcript "OTTMUST00000082695.1";
chr17	HAVANA	exon	71897483	71897517	0	-	.	gene_id "ENSMUSG00000085492.10"; transcript_id "ENSMUST00000316318.1"; gene_type "lncRNA"; gene_name "Trmt61b"; transcript_type "lncRNA"; transcript_name "Trmt61b-213"; exon_number 2; exon_id "ENSMUSE00000783200.2"; level 2; mgi_id "MGI:1916039"; tag "TAGENE"; havana_gene "OTTMUSG00000033096.1";
chr17	HAVANA	exon	71897483	71897517	0	-	.	gene_id "ENSMUSG00000085492.10"; transcript_id "ENSMUST00000316319.1"; gene_type "lncRNA"; gene_name "Trmt61b"; transcript_type "lncRNA"; transcript_name "Trmt61b-214"; exon_number 2; exon_id "ENSMUSE00000783200.2"; level 2; mgi_id "MGI:1916039"; tag "basic"; tag "TAGENE"; havana_gene "OTTMUSG00000033096.1";
chr17	HAVANA	exon	71897483	71897517	0	-	.	gene_id "ENSMUSG00000085492.10"; transcript_id "ENSMUST00000316320.1"; gene_type "lncRNA"; gene_name "Trmt61b"; transcript_type "lncRNA"; transcript_name "Trmt61b-215"; exon_number 2; exon_id "ENSMUSE00000783200.2"; level 2; mgi_id "MGI:1916039"; tag "TAGENE"; havana_gene "OTTMUSG00000033096.1";
chr17	HAVANA	exon	71897483	71897517	0	-	.	gene_id "ENSMUSG00000085492.10"; transcript_id "ENSMUST00000143828.4"; gene_type "lncRNA"; gene_name "Trmt61b"; transcript_type "lncRNA"; transcript_name "Trmt61b-203"; exon_number 2; exon_id "ENSMUSE00000783200.2"; level 2; transcript_support_level "1"; mgi_id "MGI:1916039"; tag "TAGENE"; havana_gene "OTTMUSG00000033096.1"; havana_transcript "OTTMUST00000082696.1";
chr17	HAVANA	exon	71897483	71897517	0	-	.	gene_id "ENSMUSG00000085492.10"; transcript_id "ENSMUST00000243687.2"; gene_type "lncRNA"; gene_name "Trmt61b"; transcript_type "lncRNA"; transcript_name "Trmt61b-209"; exon_number 2; exon_id "ENSMUSE00000783200.2"; level 2; mgi_id "MGI:1916039"; tag "TAGENE"; havana_gene "OTTMUSG00000033096.1";
chr17	HAVANA	exon	71897483	71897517	0	-	.	gene_id "ENSMUSG00000085492.10"; transcript_id "ENSMUST00000316328.1"; gene_type "lncRNA"; gene_name "Trmt61b"; transcript_type "lncRNA"; transcript_name "Trmt61b-223"; exon_number 3; exon_id "ENSMUSE00000783200.2"; level 2; mgi_id "MGI:1916039"; tag "TAGENE"; havana_gene "OTTMUSG00000033096.1";
chr17	HAVANA	exon	71897483	71897517	0	-	.	gene_id "ENSMUSG00000085492.10"; transcript_id "ENSMUST00000243283.2"; gene_type "lncRNA"; gene_name "Trmt61b"; transcript_type "lncRNA"; transcript_name "Trmt61b-207"; exon_number 3; exon_id "ENSMUSE00000783200.2"; level 2; mgi_id "MGI:1916039"; tag "TAGENE"; havana_gene "OTTMUSG00000033096.1";
chr17	HAVANA	exon	71897483	71897517	0	-	.	gene_id "ENSMUSG00000085492.10"; transcript_id "ENSMUST00000316324.1"; gene_type "lncRNA"; gene_name "Trmt61b"; transcript_type "lncRNA"; transcript_name "Trmt61b-219"; exon_number 3; exon_id "ENSMUSE00000783200.2"; level 2; mgi_id "MGI:1916039"; tag "basic"; tag "TAGENE"; havana_gene "OTTMUSG00000033096.1";
chr17	HAVANA	exon	71897483	71897517	0	-	.	gene_id "ENSMUSG00000085492.10"; transcript_id "ENSMUST00000316323.1"; gene_type "lncRNA"; gene_name "Trmt61b"; transcript_type "lncRNA"; transcript_name "Trmt61b-218"; exon_number 2; exon_id "ENSMUSE00000783200.2"; level 2; mgi_id "MGI:1916039"; tag "TAGENE"; havana_gene "OTTMUSG00000033096.1";
chr17	HAVANA	exon	71897483	71897517	0	-	.	gene_id "ENSMUSG00000085492.10"; transcript_id "ENSMUST00000244353.2"; gene_type "lncRNA"; gene_name "Trmt61b"; transcript_type "lncRNA"; transcript_name "Trmt61b-211"; exon_number 3; exon_id "ENSMUSE00000783200.2"; level 2; mgi_id "MGI:1916039"; tag "TAGENE"; havana_gene "OTTMUSG00000033096.1";
chr17	HAVANA	exon	71897483	71897517	0	-	.	gene_id "ENSMUSG00000085492.10"; transcript_id "ENSMUST00000243769.2"; gene_type "lncRNA"; gene_name "Trmt61b"; transcript_type "lncRNA"; transcript_name "Trmt61b-210"; exon_number 3; exon_id "ENSMUSE00000783200.2"; level 2; mgi_id "MGI:1916039"; tag "TAGENE"; havana_gene "OTTMUSG00000033096.1";
chr17	HAVANA	exon	71897483	71897517	0	-	.	gene_id "ENSMUSG00000085492.10"; transcript_id "ENSMUST00000316322.1"; gene_type "lncRNA"; gene_name "Trmt61b"; transcript_type "lncRNA"; transcript_name "Trmt61b-217"; exon_number 2; exon_id "ENSMUSE00000783200.2"; level 2; mgi_id "MGI:1916039"; tag "TAGENE"; havana_gene "OTTMUSG00000033096.1";
chr17	HAVANA	exon	71897483	71897517	0	-	.	gene_id "ENSMUSG00000085492.10"; transcript_id "ENSMUST00000316321.1"; gene_type "lncRNA"; gene_name "Trmt61b"; transcript_type "lncRNA"; transcript_name "Trmt61b-216"; exon_number 2; exon_id "ENSMUSE00000783200.2"; level 2; mgi_id "MGI:1916039"; tag "TAGENE"; havana_gene "OTTMUSG00000033096.1";
chr17	HAVANA	exon	71897483	71897517	0	-	.	gene_id "ENSMUSG00000085492.10"; transcript_id "ENSMUST00000316325.1"; gene_type "lncRNA"; gene_name "Trmt61b"; transcript_type "lncRNA"; transcript_name "Trmt61b-220"; exon_number 3; exon_id "ENSMUSE00000783200.2"; level 2; mgi_id "MGI:1916039"; tag "TAGENE"; havana_gene "OTTMUSG00000033096.1";
chr17	HAVANA	exon	71897483	71897517	0	-	.	gene_id "ENSMUSG00000085492.10"; transcript_id "ENSMUST00000243300.2"; gene_type "lncRNA"; gene_name "Trmt61b"; transcript_type "lncRNA"; transcript_name "Trmt61b-208"; exon_number 3; exon_id "ENSMUSE00000783200.2"; level 2; mgi_id "MGI:1916039"; tag "basic"; tag "TAGENE"; havana_gene "OTTMUSG00000033096.1";
chr17	HAVANA	exon	71897483	71897517	0	-	.	gene_id "ENSMUSG00000085492.10"; transcript_id "ENSMUST00000316331.1"; gene_type "lncRNA"; gene_name "Trmt61b"; transcript_type "lncRNA"; transcript_name "Trmt61b-226"; exon_number 2; exon_id "ENSMUSE00000783200.2"; level 2; mgi_id "MGI:1916039"; tag "TAGENE"; havana_gene "OTTMUSG00000033096.1";
chr17	HAVANA	exon	71897483	71897517	0	-	.	gene_id "ENSMUSG00000085492.10"; transcript_id "ENSMUST00000316330.1"; gene_type "lncRNA"; gene_name "Trmt61b"; transcript_type "lncRNA"; transcript_name "Trmt61b-225"; exon_number 2; exon_id "ENSMUSE00000783200.2"; level 2; mgi_id "MGI:1916039"; tag "basic"; tag "TAGENE"; havana_gene "OTTMUSG00000033096.1";
chr17	HAVANA	exon	71897483	71897517	0	-	.	gene_id "ENSMUSG00000085492.10"; transcript_id "ENSMUST00000316329.1"; gene_type "lncRNA"; gene_name "Trmt61b"; transcript_type "lncRNA"; transcript_name "Trmt61b-224"; exon_number 2; exon_id "ENSMUSE00000783200.2"; level 2; mgi_id "MGI:1916039"; tag "TAGENE"; havana_gene "OTTMUSG00000033096.1";
chr17	HAVANA	exon	71897483	71897517	0	-	.	gene_id "ENSMUSG00000085492.10"; transcript_id "ENSMUST00000316327.1"; gene_type "lncRNA"; gene_name "Trmt61b"; transcript_type "lncRNA"; transcript_name "Trmt61b-222"; exon_number 2; exon_id "ENSMUSE00000783200.2"; level 2; mgi_id "MGI:1916039"; tag "TAGENE"; havana_gene "OTTMUSG00000033096.1";
chr17	HAVANA	exon	71897483	71897517	0	-	.	gene_id "ENSMUSG00000085492.10"; transcript_id "ENSMUST00000316326.1"; gene_type "lncRNA"; gene_name "Trmt61b"; transcript_type "lncRNA"; transcript_name "Trmt61b-221"; exon_number 2; exon_id "ENSMUSE00000783200.2"; level 2; mgi_id "MGI:1916039"; tag "TAGENE"; havana_gene "OTTMUSG00000033096.1";
chr17	ENSEMBL_gcm37	exon	71897483	71897517	2.33344897089285	-	.	gene_id "ENSMUSG00000085492.10"; transcript_id "ENSMUSG00000085492.10_tx_1"; exon_id "chr17_71897483_71897517_-"; exonnum "2"; txlen "1554";
chr17	ENSEMBL_gcm37	exon	71897483	71897517	0.16011798993398	-	.	gene_id "ENSMUSG00000085492.10"; transcript_id "ENSMUSG00000085492.10_tx_4"; exon_id "chr17_71897483_71897517_-"; exonnum "2"; txlen "1548";
chr17	ENSEMBL_gcm37	exon	71897483	71897517	0.0812314703279851	-	.	gene_id "ENSMUSG00000085492.10"; transcript_id "ENSMUSG00000085492.10_tx_6"; exon_id "chr17_71897483_71897517_-"; exonnum "2"; txlen "1604";
chr17	ENSEMBL_gcm37	exon	71897483	71897517	0.0541543135519901	-	.	gene_id "ENSMUSG00000085492.10"; transcript_id "ENSMUSG00000085492.10_tx_7"; exon_id "chr17_71897483_71897517_-"; exonnum "3"; txlen "1719";
chr17	ENSEMBL_gcm37	exon	71897483	71897517	0.0541543135519901	-	.	gene_id "ENSMUSG00000085492.10"; transcript_id "ENSMUSG00000085492.10_tx_8"; exon_id "chr17_71897483_71897517_-"; exonnum "3"; txlen "1769";
chr17	HAVANA	exon	71898849	71898941	0	-	.	gene_id "ENSMUSG00000144276.1"; transcript_id "ENSMUST00000381828.1"; gene_type "transcribed_unitary_pseudogene"; gene_name "ENSMUSG00000144276"; transcript_type "transcribed_unitary_pseudogene"; transcript_name "ENSMUST00000381828"; exon_number 4; exon_id "ENSMUSE00001750777.2"; level 2; tag "basic"; tag "Ensembl_canonical"; tag "GENCODE_Primary";
chr17	sragcm37_ss	exon	71898853	71898945	0.179092020118428	-	.	gene_id "ENSMUSG00000085492.10"; transcript_id "ENSMUSG00000085492.10_tx_3"; exon_id "chr17_71898853_71898945_-"; exonnum "1"; txlen "1513";
chr17	sragcm37_ss	exon	71898853	71898945	0.16011798993398	-	.	gene_id "ENSMUSG00000085492.10"; transcript_id "ENSMUSG00000085492.10_tx_4"; exon_id "chr17_71898853_71898945_-"; exonnum "1"; txlen "1548";
chr17	HAVANA	exon	71900093	71900257	0	-	.	gene_id "ENSMUSG00000085492.10"; transcript_id "ENSMUST00000244353.2"; gene_type "lncRNA"; gene_name "Trmt61b"; transcript_type "lncRNA"; transcript_name "Trmt61b-211"; exon_number 2; exon_id "ENSMUSE00001482016.1"; level 2; mgi_id "MGI:1916039"; tag "TAGENE"; havana_gene "OTTMUSG00000033096.1";
chr17	HAVANA	exon	71900093	71900257	0	-	.	gene_id "ENSMUSG00000085492.10"; transcript_id "ENSMUST00000243769.2"; gene_type "lncRNA"; gene_name "Trmt61b"; transcript_type "lncRNA"; transcript_name "Trmt61b-210"; exon_number 2; exon_id "ENSMUSE00001482016.1"; level 2; mgi_id "MGI:1916039"; tag "TAGENE"; havana_gene "OTTMUSG00000033096.1";
chr17	HAVANA	exon	71900093	71900257	0	-	.	gene_id "ENSMUSG00000085492.10"; transcript_id "ENSMUST00000316325.1"; gene_type "lncRNA"; gene_name "Trmt61b"; transcript_type "lncRNA"; transcript_name "Trmt61b-220"; exon_number 2; exon_id "ENSMUSE00001482016.1"; level 2; mgi_id "MGI:1916039"; tag "TAGENE"; havana_gene "OTTMUSG00000033096.1";
chr17	ENSEMBL_gcm37	exon	71900093	71900257	0.0541543135519901	-	.	gene_id "ENSMUSG00000085492.10"; transcript_id "ENSMUSG00000085492.10_tx_7"; exon_id "chr17_71900093_71900257_-"; exonnum "2"; txlen "1719";
chr17	ENSEMBL_gcm37	exon	71900093	71900257	0.0541543135519901	-	.	gene_id "ENSMUSG00000085492.10"; transcript_id "ENSMUSG00000085492.10_tx_8"; exon_id "chr17_71900093_71900257_-"; exonnum "2"; txlen "1769";
chr17	HAVANA	exon	71900093	71900280	0	-	.	gene_id "ENSMUSG00000085492.10"; transcript_id "ENSMUST00000316328.1"; gene_type "lncRNA"; gene_name "Trmt61b"; transcript_type "lncRNA"; transcript_name "Trmt61b-223"; exon_number 2; exon_id "ENSMUSE00001624608.1"; level 2; mgi_id "MGI:1916039"; tag "TAGENE"; havana_gene "OTTMUSG00000033096.1";
chr17	HAVANA	exon	71900093	71900293	0	-	.	gene_id "ENSMUSG00000085492.10"; transcript_id "ENSMUST00000316324.1"; gene_type "lncRNA"; gene_name "Trmt61b"; transcript_type "lncRNA"; transcript_name "Trmt61b-219"; exon_number 2; exon_id "ENSMUSE00001624599.1"; level 2; mgi_id "MGI:1916039"; tag "basic"; tag "TAGENE"; havana_gene "OTTMUSG00000033096.1";
chr17	HAVANA	exon	71900961	71901137	0	-	.	gene_id "ENSMUSG00000144276.1"; transcript_id "ENSMUST00000381828.1"; gene_type "transcribed_unitary_pseudogene"; gene_name "ENSMUSG00000144276"; transcript_type "transcribed_unitary_pseudogene"; transcript_name "ENSMUST00000381828"; exon_number 3; exon_id "ENSMUSE00001750779.2"; level 2; tag "basic"; tag "Ensembl_canonical"; tag "GENCODE_Primary";
chr17	HAVANA	transcript	71901174	71906189	0	-	.	gene_id "ENSMUSG00000085492.10"; transcript_id "ENSMUST00000242169.2"; gene_type "lncRNA"; gene_name "Trmt61b"; transcript_type "lncRNA"; transcript_name "Trmt61b-205"; level 2; mgi_id "MGI:1916039"; tag "TAGENE"; havana_gene "OTTMUSG00000033096.1";
chr17	HAVANA	exon	71901174	71906189	0	-	.	gene_id "ENSMUSG00000085492.10"; transcript_id "ENSMUST00000242169.2"; gene_type "lncRNA"; gene_name "Trmt61b"; transcript_type "lncRNA"; transcript_name "Trmt61b-205"; exon_number 1; exon_id "ENSMUSE00001624649.1"; level 2; mgi_id "MGI:1916039"; tag "TAGENE"; havana_gene "OTTMUSG00000033096.1";
chr17	HAVANA	exon	71902096	71902168	0	-	.	gene_id "ENSMUSG00000144276.1"; transcript_id "ENSMUST00000381828.1"; gene_type "transcribed_unitary_pseudogene"; gene_name "ENSMUSG00000144276"; transcript_type "transcribed_unitary_pseudogene"; transcript_name "ENSMUST00000381828"; exon_number 2; exon_id "ENSMUSE00001750778.2"; level 2; tag "basic"; tag "Ensembl_canonical"; tag "GENCODE_Primary";
chr17	HAVANA	exon	71904931	71905029	0	-	.	gene_id "ENSMUSG00000085492.10"; transcript_id "ENSMUST00000243300.2"; gene_type "lncRNA"; gene_name "Trmt61b"; transcript_type "lncRNA"; transcript_name "Trmt61b-208"; exon_number 2; exon_id "ENSMUSE00001480893.1"; level 2; mgi_id "MGI:1916039"; tag "basic"; tag "TAGENE"; havana_gene "OTTMUSG00000033096.1";
chr17	ENSEMBL_gcm37	exon	71904931	71905029	2.33344897089285	-	.	gene_id "ENSMUSG00000085492.10"; transcript_id "ENSMUSG00000085492.10_tx_1"; exon_id "chr17_71904931_71905029_-"; exonnum "1"; txlen "1554";
chr17	ENSEMBL_gcm37	exon	71904931	71905029	0.520624354407702	-	.	gene_id "ENSMUSG00000085492.10"; transcript_id "ENSMUSG00000085492.10_tx_2"; exon_id "chr17_71904931_71905029_-"; exonnum "1"; txlen "1519";
chr17	ENSEMBL_gcm37	exon	71904931	71905029	0.0812314703279851	-	.	gene_id "ENSMUSG00000085492.10"; transcript_id "ENSMUSG00000085492.10_tx_6"; exon_id "chr17_71904931_71905029_-"; exonnum "1"; txlen "1604";
chr17	ENSEMBL_gcm37	exon	71904931	71905029	0.0541543135519901	-	.	gene_id "ENSMUSG00000085492.10"; transcript_id "ENSMUSG00000085492.10_tx_7"; exon_id "chr17_71904931_71905029_-"; exonnum "1"; txlen "1719";
chr17	ENSEMBL_gcm37	exon	71904931	71905029	0.0541543135519901	-	.	gene_id "ENSMUSG00000085492.10"; transcript_id "ENSMUSG00000085492.10_tx_8"; exon_id "chr17_71904931_71905029_-"; exonnum "1"; txlen "1769";
chr17	HAVANA	exon	71904931	71905046	0	-	.	gene_id "ENSMUSG00000085492.10"; transcript_id "ENSMUST00000243283.2"; gene_type "lncRNA"; gene_name "Trmt61b"; transcript_type "lncRNA"; transcript_name "Trmt61b-207"; exon_number 2; exon_id "ENSMUSE00001480846.1"; level 2; mgi_id "MGI:1916039"; tag "TAGENE"; havana_gene "OTTMUSG00000033096.1";
chr17	HAVANA	exon	71904931	71905741	0	-	.	gene_id "ENSMUSG00000085492.10"; transcript_id "ENSMUST00000316317.1"; gene_type "lncRNA"; gene_name "Trmt61b"; transcript_type "lncRNA"; transcript_name "Trmt61b-212"; exon_number 1; exon_id "ENSMUSE00001624596.1"; level 2; mgi_id "MGI:1916039"; tag "basic"; tag "Ensembl_canonical"; tag "GENCODE_Primary"; tag "TAGENE"; havana_gene "OTTMUSG00000033096.1";
chr17	HAVANA	exon	71904931	71905741	0	-	.	gene_id "ENSMUSG00000085492.10"; transcript_id "ENSMUST00000316325.1"; gene_type "lncRNA"; gene_name "Trmt61b"; transcript_type "lncRNA"; transcript_name "Trmt61b-220"; exon_number 1; exon_id "ENSMUSE00001624596.1"; level 2; mgi_id "MGI:1916039"; tag "TAGENE"; havana_gene "OTTMUSG00000033096.1";
chr17	HAVANA	exon	71904931	71905743	0	-	.	gene_id "ENSMUSG00000085492.10"; transcript_id "ENSMUST00000316330.1"; gene_type "lncRNA"; gene_name "Trmt61b"; transcript_type "lncRNA"; transcript_name "Trmt61b-225"; exon_number 1; exon_id "ENSMUSE00001624647.1"; level 2; mgi_id "MGI:1916039"; tag "basic"; tag "TAGENE"; havana_gene "OTTMUSG00000033096.1";
chr17	HAVANA	exon	71904931	71905744	0	-	.	gene_id "ENSMUSG00000085492.10"; transcript_id "ENSMUST00000137830.9"; gene_type "lncRNA"; gene_name "Trmt61b"; transcript_type "lncRNA"; transcript_name "Trmt61b-202"; exon_number 1; exon_id "ENSMUSE00001624636.1"; level 2; transcript_support_level "1"; mgi_id "MGI:1916039"; tag "basic"; tag "TAGENE"; havana_gene "OTTMUSG00000033096.1"; havana_transcript "OTTMUST00000082695.1";
chr17	HAVANA	exon	71904931	71905746	0	-	.	gene_id "ENSMUSG00000085492.10"; transcript_id "ENSMUST00000316324.1"; gene_type "lncRNA"; gene_name "Trmt61b"; transcript_type "lncRNA"; transcript_name "Trmt61b-219"; exon_number 1; exon_id "ENSMUSE00001624638.1"; level 2; mgi_id "MGI:1916039"; tag "basic"; tag "TAGENE"; havana_gene "OTTMUSG00000033096.1";
chr17	HAVANA	exon	71904931	71905750	0	-	.	gene_id "ENSMUSG00000085492.10"; transcript_id "ENSMUST00000316327.1"; gene_type "lncRNA"; gene_name "Trmt61b"; transcript_type "lncRNA"; transcript_name "Trmt61b-222"; exon_number 1; exon_id "ENSMUSE00001624624.1"; level 2; mgi_id "MGI:1916039"; tag "TAGENE"; havana_gene "OTTMUSG00000033096.1";
chr17	HAVANA	exon	71904931	71905758	0	-	.	gene_id "ENSMUSG00000085492.10"; transcript_id "ENSMUST00000316319.1"; gene_type "lncRNA"; gene_name "Trmt61b"; transcript_type "lncRNA"; transcript_name "Trmt61b-214"; exon_number 1; exon_id "ENSMUSE00001624639.1"; level 2; mgi_id "MGI:1916039"; tag "basic"; tag "TAGENE"; havana_gene "OTTMUSG00000033096.1";
chr17	HAVANA	exon	71904931	71905762	0	-	.	gene_id "ENSMUSG00000085492.10"; transcript_id "ENSMUST00000316323.1"; gene_type "lncRNA"; gene_name "Trmt61b"; transcript_type "lncRNA"; transcript_name "Trmt61b-218"; exon_number 1; exon_id "ENSMUSE00001624618.1"; level 2; mgi_id "MGI:1916039"; tag "TAGENE"; havana_gene "OTTMUSG00000033096.1";
chr17	HAVANA	exon	71904931	71905766	0	-	.	gene_id "ENSMUSG00000085492.10"; transcript_id "ENSMUST00000130952.9"; gene_type "lncRNA"; gene_name "Trmt61b"; transcript_type "lncRNA"; transcript_name "Trmt61b-201"; exon_number 1; exon_id "ENSMUSE00001624642.1"; level 2; transcript_support_level "1"; mgi_id "MGI:1916039"; tag "TAGENE"; havana_gene "OTTMUSG00000033096.1"; havana_transcript "OTTMUST00000082694.1";
chr17	HAVANA	exon	71904931	71905766	0	-	.	gene_id "ENSMUSG00000085492.10"; transcript_id "ENSMUST00000243769.2"; gene_type "lncRNA"; gene_name "Trmt61b"; transcript_type "lncRNA"; transcript_name "Trmt61b-210"; exon_number 1; exon_id "ENSMUSE00001624642.1"; level 2; mgi_id "MGI:1916039"; tag "TAGENE"; havana_gene "OTTMUSG00000033096.1";
chr17	HAVANA	exon	71904931	71905817	0	-	.	gene_id "ENSMUSG00000085492.10"; transcript_id "ENSMUST00000242580.2"; gene_type "lncRNA"; gene_name "Trmt61b"; transcript_type "lncRNA"; transcript_name "Trmt61b-206"; exon_number 1; exon_id "ENSMUSE00001624600.1"; level 2; mgi_id "MGI:1916039"; tag "TAGENE"; havana_gene "OTTMUSG00000033096.1";
chr17	HAVANA	exon	71904931	71906099	0	-	.	gene_id "ENSMUSG00000085492.10"; transcript_id "ENSMUST00000143828.4"; gene_type "lncRNA"; gene_name "Trmt61b"; transcript_type "lncRNA"; transcript_name "Trmt61b-203"; exon_number 1; exon_id "ENSMUSE00001624650.1"; level 2; transcript_support_level "1"; mgi_id "MGI:1916039"; tag "TAGENE"; havana_gene "OTTMUSG00000033096.1"; havana_transcript "OTTMUST00000082696.1";
chr17	HAVANA	exon	71905047	71905766	0	-	.	gene_id "ENSMUSG00000085492.10"; transcript_id "ENSMUST00000316322.1"; gene_type "lncRNA"; gene_name "Trmt61b"; transcript_type "lncRNA"; transcript_name "Trmt61b-217"; exon_number 1; exon_id "ENSMUSE00001624602.1"; level 2; mgi_id "MGI:1916039"; tag "TAGENE"; havana_gene "OTTMUSG00000033096.1";
chr17	HAVANA	exon	71905066	71905751	0	-	.	gene_id "ENSMUSG00000144276.1"; transcript_id "ENSMUST00000381828.1"; gene_type "transcribed_unitary_pseudogene"; gene_name "ENSMUSG00000144276"; transcript_type "transcribed_unitary_pseudogene"; transcript_name "ENSMUST00000381828"; exon_number 1; exon_id "ENSMUSE00001750780.2"; level 2; tag "basic"; tag "Ensembl_canonical"; tag "GENCODE_Primary";
chr17	HAVANA	exon	71905145	71905706	0	-	.	gene_id "ENSMUSG00000085492.10"; transcript_id "ENSMUST00000316328.1"; gene_type "lncRNA"; gene_name "Trmt61b"; transcript_type "lncRNA"; transcript_name "Trmt61b-223"; exon_number 1; exon_id "ENSMUSE00001624634.1"; level 2; mgi_id "MGI:1916039"; tag "TAGENE"; havana_gene "OTTMUSG00000033096.1";
chr17	HAVANA	exon	71905145	71905723	0	-	.	gene_id "ENSMUSG00000085492.10"; transcript_id "ENSMUST00000243283.2"; gene_type "lncRNA"; gene_name "Trmt61b"; transcript_type "lncRNA"; transcript_name "Trmt61b-207"; exon_number 1; exon_id "ENSMUSE00001624652.1"; level 2; mgi_id "MGI:1916039"; tag "TAGENE"; havana_gene "OTTMUSG00000033096.1";
chr17	HAVANA	exon	71905145	71905734	0	-	.	gene_id "ENSMUSG00000085492.10"; transcript_id "ENSMUST00000316331.1"; gene_type "lncRNA"; gene_name "Trmt61b"; transcript_type "lncRNA"; transcript_name "Trmt61b-226"; exon_number 1; exon_id "ENSMUSE00001624610.1"; level 2; mgi_id "MGI:1916039"; tag "TAGENE"; havana_gene "OTTMUSG00000033096.1";
chr17	HAVANA	exon	71905145	71905744	0	-	.	gene_id "ENSMUSG00000085492.10"; transcript_id "ENSMUST00000316329.1"; gene_type "lncRNA"; gene_name "Trmt61b"; transcript_type "lncRNA"; transcript_name "Trmt61b-224"; exon_number 1; exon_id "ENSMUSE00001624637.1"; level 2; mgi_id "MGI:1916039"; tag "TAGENE"; havana_gene "OTTMUSG00000033096.1";
chr17	HAVANA	exon	71905145	71905762	0	-	.	gene_id "ENSMUSG00000085492.10"; transcript_id "ENSMUST00000316320.1"; gene_type "lncRNA"; gene_name "Trmt61b"; transcript_type "lncRNA"; transcript_name "Trmt61b-215"; exon_number 1; exon_id "ENSMUSE00001624648.1"; level 2; mgi_id "MGI:1916039"; tag "TAGENE"; havana_gene "OTTMUSG00000033096.1";
chr17	HAVANA	exon	71905145	71905762	0	-	.	gene_id "ENSMUSG00000085492.10"; transcript_id "ENSMUST00000316326.1"; gene_type "lncRNA"; gene_name "Trmt61b"; transcript_type "lncRNA"; transcript_name "Trmt61b-221"; exon_number 1; exon_id "ENSMUSE00001624648.1"; level 2; mgi_id "MGI:1916039"; tag "TAGENE"; havana_gene "OTTMUSG00000033096.1";
chr17	HAVANA	exon	71905145	71905763	0	-	.	gene_id "ENSMUSG00000085492.10"; transcript_id "ENSMUST00000244353.2"; gene_type "lncRNA"; gene_name "Trmt61b"; transcript_type "lncRNA"; transcript_name "Trmt61b-211"; exon_number 1; exon_id "ENSMUSE00001624612.1"; level 2; mgi_id "MGI:1916039"; tag "TAGENE"; havana_gene "OTTMUSG00000033096.1";
chr17	HAVANA	exon	71905145	71905764	0	-	.	gene_id "ENSMUSG00000085492.10"; transcript_id "ENSMUST00000316318.1"; gene_type "lncRNA"; gene_name "Trmt61b"; transcript_type "lncRNA"; transcript_name "Trmt61b-213"; exon_number 1; exon_id "ENSMUSE00001480894.1"; level 2; mgi_id "MGI:1916039"; tag "TAGENE"; havana_gene "OTTMUSG00000033096.1";
chr17	HAVANA	exon	71905145	71905764	0	-	.	gene_id "ENSMUSG00000085492.10"; transcript_id "ENSMUST00000243300.2"; gene_type "lncRNA"; gene_name "Trmt61b"; transcript_type "lncRNA"; transcript_name "Trmt61b-208"; exon_number 1; exon_id "ENSMUSE00001480894.1"; level 2; mgi_id "MGI:1916039"; tag "basic"; tag "TAGENE"; havana_gene "OTTMUSG00000033096.1";
chr17	HAVANA	exon	71905145	71905790	0	-	.	gene_id "ENSMUSG00000085492.10"; transcript_id "ENSMUST00000242121.2"; gene_type "lncRNA"; gene_name "Trmt61b"; transcript_type "lncRNA"; transcript_name "Trmt61b-204"; exon_number 1; exon_id "ENSMUSE00001624626.1"; level 2; mgi_id "MGI:1916039"; tag "TAGENE"; havana_gene "OTTMUSG00000033096.1";
chr17	HAVANA	exon	71905145	71905790	0	-	.	gene_id "ENSMUSG00000085492.10"; transcript_id "ENSMUST00000316321.1"; gene_type "lncRNA"; gene_name "Trmt61b"; transcript_type "lncRNA"; transcript_name "Trmt61b-216"; exon_number 1; exon_id "ENSMUSE00001624626.1"; level 2; mgi_id "MGI:1916039"; tag "TAGENE"; havana_gene "OTTMUSG00000033096.1";
chr17	HAVANA	exon	71905145	71906103	0	-	.	gene_id "ENSMUSG00000085492.10"; transcript_id "ENSMUST00000243687.2"; gene_type "lncRNA"; gene_name "Trmt61b"; transcript_type "lncRNA"; transcript_name "Trmt61b-209"; exon_number 1; exon_id "ENSMUSE00001624593.1"; level 2; mgi_id "MGI:1916039"; tag "TAGENE"; havana_gene "OTTMUSG00000033096.1";
chr17	HAVANA	exon	71915384	71916898	0	-	.	gene_id "ENSMUSG00000117637.3"; transcript_id "ENSMUST00000325595.1"; gene_type "lncRNA"; gene_name "Gm30091"; transcript_type "lncRNA"; transcript_name "Gm30091-204"; exon_number 2; exon_id "ENSMUSE00001641853.1"; level 2; mgi_id "MGI:5589250"; tag "TAGENE"; havana_gene "OTTMUSG00000072701.1";
chr17	HAVANA	transcript	71915384	71923100	0	-	.	gene_id "ENSMUSG00000117637.3"; transcript_id "ENSMUST00000325595.1"; gene_type "lncRNA"; gene_name "Gm30091"; transcript_type "lncRNA"; transcript_name "Gm30091-204"; level 2; mgi_id "MGI:5589250"; tag "TAGENE"; havana_gene "OTTMUSG00000072701.1";
chr17	HAVANA	gene	71915384	71923172	0	-	.	gene_id "ENSMUSG00000117637.3"; gene_type "lncRNA"; gene_name "Gm30091"; level 2; mgi_id "MGI:5589250"; tag "overlapping_locus"; tag "overlaps_pseudogene"; havana_gene "OTTMUSG00000072701.1";
chr17	HAVANA	exon	71915388	71916898	0	-	.	gene_id "ENSMUSG00000117637.3"; transcript_id "ENSMUST00000325593.1"; gene_type "lncRNA"; gene_name "Gm30091"; transcript_type "lncRNA"; transcript_name "Gm30091-202"; exon_number 3; exon_id "ENSMUSE00001641854.1"; level 2; mgi_id "MGI:5589250"; tag "Ensembl_canonical"; tag "GENCODE_Primary"; tag "TAGENE"; havana_gene "OTTMUSG00000072701.1";
chr17	HAVANA	transcript	71915388	71923172	0	-	.	gene_id "ENSMUSG00000117637.3"; transcript_id "ENSMUST00000325593.1"; gene_type "lncRNA"; gene_name "Gm30091"; transcript_type "lncRNA"; transcript_name "Gm30091-202"; level 2; mgi_id "MGI:5589250"; tag "Ensembl_canonical"; tag "GENCODE_Primary"; tag "TAGENE"; havana_gene "OTTMUSG00000072701.1";
chr17	HAVANA	exon	71915390	71916898	0	-	.	gene_id "ENSMUSG00000117637.3"; transcript_id "ENSMUST00000234677.3"; gene_type "lncRNA"; gene_name "Gm30091"; transcript_type "lncRNA"; transcript_name "Gm30091-201"; exon_number 4; exon_id "ENSMUSE00001641856.1"; level 2; mgi_id "MGI:5589250"; tag "basic"; tag "TAGENE"; havana_gene "OTTMUSG00000072701.1"; havana_transcript "OTTMUST00000175983.1";
chr17	ENSEMBL_gcm37	exon	71915390	71916898	0.0262849587684785	-	.	gene_id "ENSMUSG00000117637.3"; transcript_id "ENSMUSG00000117637.3_tx_3"; exon_id "chr17_71915390_71916898_-"; exonnum "5"; txlen "2224";
chr17	ENSEMBL_gcm37	exon	71915390	71916898	0.00416170284761646	-	.	gene_id "ENSMUSG00000117637.3"; transcript_id "ENSMUSG00000117637.3_tx_4"; exon_id "chr17_71915390_71916898_-"; exonnum "5"; txlen "2043";
chr17	HAVANA	transcript	71915390	71923128	0	-	.	gene_id "ENSMUSG00000117637.3"; transcript_id "ENSMUST00000234677.3"; gene_type "lncRNA"; gene_name "Gm30091"; transcript_type "lncRNA"; transcript_name "Gm30091-201"; level 2; mgi_id "MGI:5589250"; tag "basic"; tag "TAGENE"; havana_gene "OTTMUSG00000072701.1"; havana_transcript "OTTMUST00000175983.1";
chr17	HAVANA	exon	71915391	71916898	0	-	.	gene_id "ENSMUSG00000117637.3"; transcript_id "ENSMUST00000325594.1"; gene_type "lncRNA"; gene_name "Gm30091"; transcript_type "lncRNA"; transcript_name "Gm30091-203"; exon_number 3; exon_id "ENSMUSE00001641851.1"; level 2; mgi_id "MGI:5589250"; tag "TAGENE"; havana_gene "OTTMUSG00000072701.1";
chr17	HAVANA	transcript	71915391	71923122	0	-	.	gene_id "ENSMUSG00000117637.3"; transcript_id "ENSMUST00000325594.1"; gene_type "lncRNA"; gene_name "Gm30091"; transcript_type "lncRNA"; transcript_name "Gm30091-203"; level 2; mgi_id "MGI:5589250"; tag "TAGENE"; havana_gene "OTTMUSG00000072701.1";
chr17	HAVANA	gene	71915718	71915937	0	-	.	gene_id "ENSMUSG00000117275.2"; gene_type "transcribed_processed_pseudogene"; gene_name "Gm50047"; level 2; mgi_id "MGI:6275357"; tag "overlapping_locus"; havana_gene "OTTMUSG00000072630.1";
chr17	HAVANA	transcript	71915718	71915937	0	-	.	gene_id "ENSMUSG00000117275.2"; transcript_id "ENSMUST00000232941.2"; gene_type "transcribed_processed_pseudogene"; gene_name "Gm50047"; transcript_type "transcribed_processed_pseudogene"; transcript_name "Gm50047-201"; level 2; mgi_id "MGI:6275357"; ont "PGO:0000004"; ont "PGO:0000019"; tag "basic"; tag "Ensembl_canonical"; tag "GENCODE_Primary"; havana_gene "OTTMUSG00000072630.1"; havana_transcript "OTTMUST00000175823.1";
chr17	HAVANA	exon	71915718	71915937	0	-	.	gene_id "ENSMUSG00000117275.2"; transcript_id "ENSMUST00000232941.2"; gene_type "transcribed_processed_pseudogene"; gene_name "Gm50047"; transcript_type "transcribed_processed_pseudogene"; transcript_name "Gm50047-201"; exon_number 1; exon_id "ENSMUSE00001448524.2"; level 2; mgi_id "MGI:6275357"; ont "PGO:0000004"; ont "PGO:0000019"; tag "basic"; tag "Ensembl_canonical"; tag "GENCODE_Primary"; havana_gene "OTTMUSG00000072630.1"; havana_transcript "OTTMUST00000175823.1";
chr17	sragcm37_mid	exon	71917707	71917811	0.0262849587684785	-	.	gene_id "ENSMUSG00000117637.3"; transcript_id "ENSMUSG00000117637.3_tx_3"; exon_id "chr17_71917707_71917811_-"; exonnum "4"; txlen "2224";
chr17	sragcm37_mid	exon	71917707	71917811	0.00416170284761646	-	.	gene_id "ENSMUSG00000117637.3"; transcript_id "ENSMUSG00000117637.3_tx_4"; exon_id "chr17_71917707_71917811_-"; exonnum "4"; txlen "2043";
chr17	HAVANA	exon	71919735	71919918	0	-	.	gene_id "ENSMUSG00000117637.3"; transcript_id "ENSMUST00000234677.3"; gene_type "lncRNA"; gene_name "Gm30091"; transcript_type "lncRNA"; transcript_name "Gm30091-201"; exon_number 3; exon_id "ENSMUSE00001641850.1"; level 2; mgi_id "MGI:5589250"; tag "basic"; tag "TAGENE"; havana_gene "OTTMUSG00000072701.1"; havana_transcript "OTTMUST00000175983.1";
chr17	HAVANA	exon	71919735	71919918	0	-	.	gene_id "ENSMUSG00000117637.3"; transcript_id "ENSMUST00000325594.1"; gene_type "lncRNA"; gene_name "Gm30091"; transcript_type "lncRNA"; transcript_name "Gm30091-203"; exon_number 2; exon_id "ENSMUSE00001641850.1"; level 2; mgi_id "MGI:5589250"; tag "TAGENE"; havana_gene "OTTMUSG00000072701.1";
chr17	ENSEMBL_gcm37	exon	71919735	71919918	0.0262849587684785	-	.	gene_id "ENSMUSG00000117637.3"; transcript_id "ENSMUSG00000117637.3_tx_3"; exon_id "chr17_71919735_71919918_-"; exonnum "3"; txlen "2224";
chr17	ENSEMBL_gcm37	exon	71919735	71919918	0.00416170284761646	-	.	gene_id "ENSMUSG00000117637.3"; transcript_id "ENSMUSG00000117637.3_tx_4"; exon_id "chr17_71919735_71919918_-"; exonnum "3"; txlen "2043";
chr17	HAVANA	exon	71920339	71920531	0	-	.	gene_id "ENSMUSG00000117637.3"; transcript_id "ENSMUST00000325593.1"; gene_type "lncRNA"; gene_name "Gm30091"; transcript_type "lncRNA"; transcript_name "Gm30091-202"; exon_number 2; exon_id "ENSMUSE00001451657.2"; level 2; mgi_id "MGI:5589250"; tag "Ensembl_canonical"; tag "GENCODE_Primary"; tag "TAGENE"; havana_gene "OTTMUSG00000072701.1";
chr17	HAVANA	exon	71920339	71920531	0	-	.	gene_id "ENSMUSG00000117637.3"; transcript_id "ENSMUST00000234677.3"; gene_type "lncRNA"; gene_name "Gm30091"; transcript_type "lncRNA"; transcript_name "Gm30091-201"; exon_number 2; exon_id "ENSMUSE00001451657.2"; level 2; mgi_id "MGI:5589250"; tag "basic"; tag "TAGENE"; havana_gene "OTTMUSG00000072701.1"; havana_transcript "OTTMUST00000175983.1";
chr17	ENSEMBL_gcm37	exon	71920339	71920531	0.0262849587684785	-	.	gene_id "ENSMUSG00000117637.3"; transcript_id "ENSMUSG00000117637.3_tx_3"; exon_id "chr17_71920339_71920531_-"; exonnum "2"; txlen "2224";
chr17	ENSEMBL_gcm37	exon	71920339	71920531	0.00416170284761646	-	.	gene_id "ENSMUSG00000117637.3"; transcript_id "ENSMUSG00000117637.3_tx_4"; exon_id "chr17_71920339_71920531_-"; exonnum "2"; txlen "2043";
chr17	sragcm37_mid	exon	71921444	71921495	0.00416170284761646	-	.	gene_id "ENSMUSG00000117637.3"; transcript_id "ENSMUSG00000117637.3_tx_4"; exon_id "chr17_71921444_71921495_-"; exonnum "1"; txlen "2043";
chr17	HAVANA	exon	71922890	71923100	0	-	.	gene_id "ENSMUSG00000117637.3"; transcript_id "ENSMUST00000325595.1"; gene_type "lncRNA"; gene_name "Gm30091"; transcript_type "lncRNA"; transcript_name "Gm30091-204"; exon_number 1; exon_id "ENSMUSE00001641855.1"; level 2; mgi_id "MGI:5589250"; tag "TAGENE"; havana_gene "OTTMUSG00000072701.1";
chr17	HAVANA	exon	71922890	71923122	0	-	.	gene_id "ENSMUSG00000117637.3"; transcript_id "ENSMUST00000325594.1"; gene_type "lncRNA"; gene_name "Gm30091"; transcript_type "lncRNA"; transcript_name "Gm30091-203"; exon_number 1; exon_id "ENSMUSE00001641852.1"; level 2; mgi_id "MGI:5589250"; tag "TAGENE"; havana_gene "OTTMUSG00000072701.1";
chr17	ENSEMBL_gcm37	exon	71922890	71923122	0.0262849587684785	-	.	gene_id "ENSMUSG00000117637.3"; transcript_id "ENSMUSG00000117637.3_tx_3"; exon_id "chr17_71922890_71923122_-"; exonnum "1"; txlen "2224";
chr17	HAVANA	exon	71922890	71923128	0	-	.	gene_id "ENSMUSG00000117637.3"; transcript_id "ENSMUST00000234677.3"; gene_type "lncRNA"; gene_name "Gm30091"; transcript_type "lncRNA"; transcript_name "Gm30091-201"; exon_number 1; exon_id "ENSMUSE00001641848.1"; level 2; mgi_id "MGI:5589250"; tag "basic"; tag "TAGENE"; havana_gene "OTTMUSG00000072701.1"; havana_transcript "OTTMUST00000175983.1";
chr17	HAVANA	exon	71922890	71923172	0	-	.	gene_id "ENSMUSG00000117637.3"; transcript_id "ENSMUST00000325593.1"; gene_type "lncRNA"; gene_name "Gm30091"; transcript_type "lncRNA"; transcript_name "Gm30091-202"; exon_number 1; exon_id "ENSMUSE00001641849.1"; level 2; mgi_id "MGI:5589250"; tag "Ensembl_canonical"; tag "GENCODE_Primary"; tag "TAGENE"; havana_gene "OTTMUSG00000072701.1";
chr17	HAVANA	exon	71979338	71979462	0	-	.	gene_id "ENSMUSG00000140263.1"; transcript_id "ENSMUST00000358700.1"; gene_type "lncRNA"; gene_name "ENSMUSG00000140263"; transcript_type "lncRNA"; transcript_name "ENSMUST00000358700"; exon_number 2; exon_id "ENSMUSE00001705817.1"; level 2; tag "basic"; tag "TAGENE";
chr17	HAVANA	exon	71979338	71979462	0	-	.	gene_id "ENSMUSG00000140263.1"; transcript_id "ENSMUST00000358699.1"; gene_type "lncRNA"; gene_name "ENSMUSG00000140263"; transcript_type "lncRNA"; transcript_name "ENSMUST00000358699"; exon_number 2; exon_id "ENSMUSE00001705817.1"; level 2; tag "basic"; tag "Ensembl_canonical"; tag "GENCODE_Primary"; tag "TAGENE";
chr17	HAVANA	transcript	71979338	71980018	0	-	.	gene_id "ENSMUSG00000140263.1"; transcript_id "ENSMUST00000358700.1"; gene_type "lncRNA"; gene_name "ENSMUSG00000140263"; transcript_type "lncRNA"; transcript_name "ENSMUST00000358700"; level 2; tag "basic"; tag "TAGENE";
chr17	HAVANA	gene	71979338	71982061	0	-	.	gene_id "ENSMUSG00000140263.1"; gene_type "lncRNA"; gene_name "ENSMUSG00000140263"; level 2;
chr17	HAVANA	transcript	71979338	71982061	0	-	.	gene_id "ENSMUSG00000140263.1"; transcript_id "ENSMUST00000358699.1"; gene_type "lncRNA"; gene_name "ENSMUSG00000140263"; transcript_type "lncRNA"; transcript_name "ENSMUST00000358699"; level 2; tag "basic"; tag "Ensembl_canonical"; tag "GENCODE_Primary"; tag "TAGENE";
chr17	HAVANA	exon	71979885	71980018	0	-	.	gene_id "ENSMUSG00000140263.1"; transcript_id "ENSMUST00000358700.1"; gene_type "lncRNA"; gene_name "ENSMUSG00000140263"; transcript_type "lncRNA"; transcript_name "ENSMUST00000358700"; exon_number 1; exon_id "ENSMUSE00001705818.1"; level 2; tag "basic"; tag "TAGENE";
chr17	HAVANA	exon	71981944	71982061	0	-	.	gene_id "ENSMUSG00000140263.1"; transcript_id "ENSMUST00000358699.1"; gene_type "lncRNA"; gene_name "ENSMUSG00000140263"; transcript_type "lncRNA"; transcript_name "ENSMUST00000358699"; exon_number 1; exon_id "ENSMUSE00001705819.1"; level 2; tag "basic"; tag "Ensembl_canonical"; tag "GENCODE_Primary"; tag "TAGENE";
chr17	sragcm37_es	exon	71995141	71995928	0.0532499087695174	-	.	gene_id "sragcm37_gene_48617"; transcript_id "sragcm37_gene_48617_tx_1"; exon_id "chr17_71995141_71995928_-"; exonnum "2"; txlen "1208";
chr17	sragcm37_ss	exon	71996091	71996510	0.0532499087695174	-	.	gene_id "sragcm37_gene_48617"; transcript_id "sragcm37_gene_48617_tx_1"; exon_id "chr17_71996091_71996510_-"; exonnum "1"; txlen "1208";
chr17	sragcm37_es	exon	71997873	71998172	0.00716086863277111	-	.	gene_id "sragcm37_gene_37119"; transcript_id "sragcm37_gene_37119_tx_1"; exon_id "chr17_71997873_71998172_-"; exonnum "2"; txlen "542";
chr17	sragcm37_ss	exon	71998466	71998707	0.00716086863277111	-	.	gene_id "sragcm37_gene_37119"; transcript_id "sragcm37_gene_37119_tx_1"; exon_id "chr17_71998466_71998707_-"; exonnum "1"; txlen "542";
chr17	sragcm37_mid	exon	72020575	72020837	0.00483971430368544	-	.	gene_id "ENSMUSG00000089779.2"; transcript_id "ENSMUSG00000089779.2_tx_1"; exon_id "chr17_72020575_72020837_-"; exonnum "4"; txlen "725";
chr17	sragcm37_mid	exon	72020575	72020837	0.00252506833235762	-	.	gene_id "ENSMUSG00000089779.2"; transcript_id "ENSMUSG00000089779.2_tx_3"; exon_id "chr17_72020575_72020837_-"; exonnum "3"; txlen "622";
chr17	HAVANA	exon	72023844	72024334	0	-	.	gene_id "ENSMUSG00000089779.2"; transcript_id "ENSMUST00000161407.2"; gene_type "lncRNA"; gene_name "Gm15641"; transcript_type "lncRNA"; transcript_name "Gm15641-201"; exon_number 2; exon_id "ENSMUSE00000856065.2"; level 2; transcript_support_level "3"; mgi_id "MGI:3783085"; tag "basic"; tag "Ensembl_canonical"; tag "GENCODE_Primary"; havana_gene "OTTMUSG00000024726.1"; havana_transcript "OTTMUST00000060867.1";
chr17	HAVANA	gene	72023844	72024812	0	-	.	gene_id "ENSMUSG00000089779.2"; gene_type "lncRNA"; gene_name "Gm15641"; level 2; mgi_id "MGI:3783085"; havana_gene "OTTMUSG00000024726.1";
chr17	HAVANA	transcript	72023844	72024812	0	-	.	gene_id "ENSMUSG00000089779.2"; transcript_id "ENSMUST00000161407.2"; gene_type "lncRNA"; gene_name "Gm15641"; transcript_type "lncRNA"; transcript_name "Gm15641-201"; level 2; transcript_support_level "3"; mgi_id "MGI:3783085"; tag "basic"; tag "Ensembl_canonical"; tag "GENCODE_Primary"; havana_gene "OTTMUSG00000024726.1"; havana_transcript "OTTMUST00000060867.1";
chr17	sragcm37_mid	exon	72024042	72024334	0.00483971430368544	-	.	gene_id "ENSMUSG00000089779.2"; transcript_id "ENSMUSG00000089779.2_tx_1"; exon_id "chr17_72024042_72024334_-"; exonnum "3"; txlen "725";
chr17	sragcm37_mid	exon	72024042	72024334	0.00252506833235762	-	.	gene_id "ENSMUSG00000089779.2"; transcript_id "ENSMUSG00000089779.2_tx_3"; exon_id "chr17_72024042_72024334_-"; exonnum "2"; txlen "622";
chr17	sragcm37_mid	exon	72024634	72024736	0.00483971430368544	-	.	gene_id "ENSMUSG00000089779.2"; transcript_id "ENSMUSG00000089779.2_tx_1"; exon_id "chr17_72024634_72024736_-"; exonnum "2"; txlen "725";
chr17	HAVANA	exon	72024634	72024812	0	-	.	gene_id "ENSMUSG00000089779.2"; transcript_id "ENSMUST00000161407.2"; gene_type "lncRNA"; gene_name "Gm15641"; transcript_type "lncRNA"; transcript_name "Gm15641-201"; exon_number 1; exon_id "ENSMUSE00000860216.2"; level 2; transcript_support_level "3"; mgi_id "MGI:3783085"; tag "basic"; tag "Ensembl_canonical"; tag "GENCODE_Primary"; havana_gene "OTTMUSG00000024726.1"; havana_transcript "OTTMUST00000060867.1";
chr17	sragcm37_ss	exon	72026010	72026075	0.00483971430368544	-	.	gene_id "ENSMUSG00000089779.2"; transcript_id "ENSMUSG00000089779.2_tx_1"; exon_id "chr17_72026010_72026075_-"; exonnum "1"; txlen "725";
chr17	sragcm37_ss	exon	72026010	72026075	0.00252506833235762	-	.	gene_id "ENSMUSG00000089779.2"; transcript_id "ENSMUSG00000089779.2_tx_3"; exon_id "chr17_72026010_72026075_-"; exonnum "1"; txlen "622";
chr17	HAVANA	UTR	72050550	72051513	0	-	.	gene_id "ENSMUSG00000044375.9"; transcript_id "ENSMUST00000057405.9"; gene_type "protein_coding"; gene_name "Pcare"; transcript_type "protein_coding"; transcript_name "Pcare-201"; exon_number 2; exon_id "ENSMUSE00000360985.9"; level 2; protein_id "ENSMUSP00000051871.8"; transcript_support_level "1"; mgi_id "MGI:2385061"; tag "basic"; tag "Ensembl_canonical"; tag "GENCODE_Primary"; tag "appris_principal_1"; tag "CCDS"; ccdsid "CCDS28962.1"; havana_gene "OTTMUSG00000072325.1"; havana_transcript "OTTMUST00000174930.1";
chr17	HAVANA	exon	72050550	72051724	0	-	.	gene_id "ENSMUSG00000044375.9"; transcript_id "ENSMUST00000057405.9"; gene_type "protein_coding"; gene_name "Pcare"; transcript_type "protein_coding"; transcript_name "Pcare-201"; exon_number 2; exon_id "ENSMUSE00000360985.9"; level 2; protein_id "ENSMUSP00000051871.8"; transcript_support_level "1"; mgi_id "MGI:2385061"; tag "basic"; tag "Ensembl_canonical"; tag "GENCODE_Primary"; tag "appris_principal_1"; tag "CCDS"; ccdsid "CCDS28962.1"; havana_gene "OTTMUSG00000072325.1"; havana_transcript "OTTMUST00000174930.1";
chr17	HAVANA	gene	72050550	72059889	0	-	.	gene_id "ENSMUSG00000044375.9"; gene_type "protein_coding"; gene_name "Pcare"; level 2; mgi_id "MGI:2385061"; havana_gene "OTTMUSG00000072325.1";
chr17	HAVANA	transcript	72050550	72059889	0	-	.	gene_id "ENSMUSG00000044375.9"; transcript_id "ENSMUST00000057405.9"; gene_type "protein_coding"; gene_name "Pcare"; transcript_type "protein_coding"; transcript_name "Pcare-201"; level 2; protein_id "ENSMUSP00000051871.8"; transcript_support_level "1"; mgi_id "MGI:2385061"; tag "basic"; tag "Ensembl_canonical"; tag "GENCODE_Primary"; tag "appris_principal_1"; tag "CCDS"; ccdsid "CCDS28962.1"; havana_gene "OTTMUSG00000072325.1"; havana_transcript "OTTMUST00000174930.1";
chr17	HAVANA	stop_codon	72051511	72051513	0	-	0	gene_id "ENSMUSG00000044375.9"; transcript_id "ENSMUST00000057405.9"; gene_type "protein_coding"; gene_name "Pcare"; transcript_type "protein_coding"; transcript_name "Pcare-201"; exon_number 2; exon_id "ENSMUSE00000360985.9"; level 2; protein_id "ENSMUSP00000051871.8"; transcript_support_level "1"; mgi_id "MGI:2385061"; tag "basic"; tag "Ensembl_canonical"; tag "GENCODE_Primary"; tag "appris_principal_1"; tag "CCDS"; ccdsid "CCDS28962.1"; havana_gene "OTTMUSG00000072325.1"; havana_transcript "OTTMUST00000174930.1";
chr17	HAVANA	CDS	72051514	72051724	0	-	1	gene_id "ENSMUSG00000044375.9"; transcript_id "ENSMUST00000057405.9"; gene_type "protein_coding"; gene_name "Pcare"; transcript_type "protein_coding"; transcript_name "Pcare-201"; exon_number 2; exon_id "ENSMUSE00000360985.9"; level 2; protein_id "ENSMUSP00000051871.8"; transcript_support_level "1"; mgi_id "MGI:2385061"; tag "basic"; tag "Ensembl_canonical"; tag "GENCODE_Primary"; tag "appris_principal_1"; tag "CCDS"; ccdsid "CCDS28962.1"; havana_gene "OTTMUSG00000072325.1"; havana_transcript "OTTMUST00000174930.1";
chr17	HAVANA	CDS	72056050	72059675	0	-	0	gene_id "ENSMUSG00000044375.9"; transcript_id "ENSMUST00000057405.9"; gene_type "protein_coding"; gene_name "Pcare"; transcript_type "protein_coding"; transcript_name "Pcare-201"; exon_number 1; exon_id "ENSMUSE00000344852.6"; level 2; protein_id "ENSMUSP00000051871.8"; transcript_support_level "1"; mgi_id "MGI:2385061"; tag "basic"; tag "Ensembl_canonical"; tag "GENCODE_Primary"; tag "appris_principal_1"; tag "CCDS"; ccdsid "CCDS28962.1"; havana_gene "OTTMUSG00000072325.1"; havana_transcript "OTTMUST00000174930.1";
chr17	HAVANA	exon	72056050	72059889	0	-	.	gene_id "ENSMUSG00000044375.9"; transcript_id "ENSMUST00000057405.9"; gene_type "protein_coding"; gene_name "Pcare"; transcript_type "protein_coding"; transcript_name "Pcare-201"; exon_number 1; exon_id "ENSMUSE00000344852.6"; level 2; protein_id "ENSMUSP00000051871.8"; transcript_support_level "1"; mgi_id "MGI:2385061"; tag "basic"; tag "Ensembl_canonical"; tag "GENCODE_Primary"; tag "appris_principal_1"; tag "CCDS"; ccdsid "CCDS28962.1"; havana_gene "OTTMUSG00000072325.1"; havana_transcript "OTTMUST00000174930.1";
chr17	HAVANA	start_codon	72059673	72059675	0	-	0	gene_id "ENSMUSG00000044375.9"; transcript_id "ENSMUST00000057405.9"; gene_type "protein_coding"; gene_name "Pcare"; transcript_type "protein_coding"; transcript_name "Pcare-201"; exon_number 1; exon_id "ENSMUSE00000344852.6"; level 2; protein_id "ENSMUSP00000051871.8"; transcript_support_level "1"; mgi_id "MGI:2385061"; tag "basic"; tag "Ensembl_canonical"; tag "GENCODE_Primary"; tag "appris_principal_1"; tag "CCDS"; ccdsid "CCDS28962.1"; havana_gene "OTTMUSG00000072325.1"; havana_transcript "OTTMUST00000174930.1";
chr17	HAVANA	UTR	72059676	72059889	0	-	.	gene_id "ENSMUSG00000044375.9"; transcript_id "ENSMUST00000057405.9"; gene_type "protein_coding"; gene_name "Pcare"; transcript_type "protein_coding"; transcript_name "Pcare-201"; exon_number 1; exon_id "ENSMUSE00000344852.6"; level 2; protein_id "ENSMUSP00000051871.8"; transcript_support_level "1"; mgi_id "MGI:2385061"; tag "basic"; tag "Ensembl_canonical"; tag "GENCODE_Primary"; tag "appris_principal_1"; tag "CCDS"; ccdsid "CCDS28962.1"; havana_gene "OTTMUSG00000072325.1"; havana_transcript "OTTMUST00000174930.1";
chr17	sragcm37_es	exon	72061948	72062829	0.0234176053982246	-	.	gene_id "ENSMUSG00000117075.2"; transcript_id "ENSMUSG00000117075.2_tx_1"; exon_id "chr17_72061948_72062829_-"; exonnum "2"; txlen "1002";
chr17	HAVANA	gene	72062144	72063757	0	-	.	gene_id "ENSMUSG00000117075.2"; gene_type "TEC"; gene_name "Gm49922"; level 2; mgi_id "MGI:6270626"; havana_gene "OTTMUSG00000072326.1";
chr17	HAVANA	transcript	72062144	72063757	0	-	.	gene_id "ENSMUSG00000117075.2"; transcript_id "ENSMUST00000233072.2"; gene_type "TEC"; gene_name "Gm49922"; transcript_type "TEC"; transcript_name "Gm49922-201"; level 2; mgi_id "MGI:6270626"; tag "basic"; tag "Ensembl_canonical"; tag "GENCODE_Primary"; havana_gene "OTTMUSG00000072326.1"; havana_transcript "OTTMUST00000174931.1";
chr17	HAVANA	exon	72062144	72063757	0	-	.	gene_id "ENSMUSG00000117075.2"; transcript_id "ENSMUST00000233072.2"; gene_type "TEC"; gene_name "Gm49922"; transcript_type "TEC"; transcript_name "Gm49922-201"; exon_number 1; exon_id "ENSMUSE00001449390.2"; level 2; mgi_id "MGI:6270626"; tag "basic"; tag "Ensembl_canonical"; tag "GENCODE_Primary"; havana_gene "OTTMUSG00000072326.1"; havana_transcript "OTTMUST00000174931.1";
chr17	sragcm37_ss	exon	72062851	72062970	0.0234176053982246	-	.	gene_id "ENSMUSG00000117075.2"; transcript_id "ENSMUSG00000117075.2_tx_1"; exon_id "chr17_72062851_72062970_-"; exonnum "1"; txlen "1002";
chr17	HAVANA	exon	72073857	72074356	0	-	.	gene_id "ENSMUSG00000130020.1"; transcript_id "ENSMUST00000297650.1"; gene_type "lncRNA"; gene_name "ENSMUSG00000130020"; transcript_type "lncRNA"; transcript_name "ENSMUST00000297650"; exon_number 3; exon_id "ENSMUSE00001588476.1"; level 2; tag "Ensembl_canonical"; tag "GENCODE_Primary"; tag "TAGENE";
chr17	HAVANA	gene	72073857	72090570	0	-	.	gene_id "ENSMUSG00000130020.1"; gene_type "lncRNA"; gene_name "ENSMUSG00000130020"; level 2;
chr17	HAVANA	transcript	72073857	72090570	0	-	.	gene_id "ENSMUSG00000130020.1"; transcript_id "ENSMUST00000297650.1"; gene_type "lncRNA"; gene_name "ENSMUSG00000130020"; transcript_type "lncRNA"; transcript_name "ENSMUST00000297650"; level 2; tag "Ensembl_canonical"; tag "GENCODE_Primary"; tag "TAGENE";
chr17	HAVANA	exon	72073869	72074356	0	-	.	gene_id "ENSMUSG00000130020.1"; transcript_id "ENSMUST00000297655.1"; gene_type "lncRNA"; gene_name "ENSMUSG00000130020"; transcript_type "lncRNA"; transcript_name "ENSMUST00000297655"; exon_number 4; exon_id "ENSMUSE00001588473.1"; level 2; tag "TAGENE";
chr17	HAVANA	transcript	72073869	72089584	0	-	.	gene_id "ENSMUSG00000130020.1"; transcript_id "ENSMUST00000297655.1"; gene_type "lncRNA"; gene_name "ENSMUSG00000130020"; transcript_type "lncRNA"; transcript_name "ENSMUST00000297655"; level 2; tag "TAGENE";
chr17	HAVANA	exon	72073871	72074356	0	-	.	gene_id "ENSMUSG00000130020.1"; transcript_id "ENSMUST00000297671.1"; gene_type "lncRNA"; gene_name "ENSMUSG00000130020"; transcript_type "lncRNA"; transcript_name "ENSMUST00000297671"; exon_number 2; exon_id "ENSMUSE00001588472.1"; level 2; tag "TAGENE";
chr17	HAVANA	transcript	72073871	72076622	0	-	.	gene_id "ENSMUSG00000130020.1"; transcript_id "ENSMUST00000297671.1"; gene_type "lncRNA"; gene_name "ENSMUSG00000130020"; transcript_type "lncRNA"; transcript_name "ENSMUST00000297671"; level 2; tag "TAGENE";
chr17	HAVANA	exon	72073872	72074356	0	-	.	gene_id "ENSMUSG00000130020.1"; transcript_id "ENSMUST00000297657.1"; gene_type "lncRNA"; gene_name "ENSMUSG00000130020"; transcript_type "lncRNA"; transcript_name "ENSMUST00000297657"; exon_number 4; exon_id "ENSMUSE00001588464.1"; level 2; tag "basic"; tag "TAGENE";
chr17	HAVANA	exon	72073872	72074356	0	-	.	gene_id "ENSMUSG00000130020.1"; transcript_id "ENSMUST00000297654.1"; gene_type "lncRNA"; gene_name "ENSMUSG00000130020"; transcript_type "lncRNA"; transcript_name "ENSMUST00000297654"; exon_number 3; exon_id "ENSMUSE00001588464.1"; level 2; tag "TAGENE";
chr17	HAVANA	exon	72073872	72074356	0	-	.	gene_id "ENSMUSG00000130020.1"; transcript_id "ENSMUST00000297653.1"; gene_type "lncRNA"; gene_name "ENSMUSG00000130020"; transcript_type "lncRNA"; transcript_name "ENSMUST00000297653"; exon_number 4; exon_id "ENSMUSE00001588464.1"; level 2; tag "TAGENE";
chr17	HAVANA	transcript	72073872	72088732	0	-	.	gene_id "ENSMUSG00000130020.1"; transcript_id "ENSMUST00000297657.1"; gene_type "lncRNA"; gene_name "ENSMUSG00000130020"; transcript_type "lncRNA"; transcript_name "ENSMUST00000297657"; level 2; tag "basic"; tag "TAGENE";
chr17	HAVANA	transcript	72073872	72089599	0	-	.	gene_id "ENSMUSG00000130020.1"; transcript_id "ENSMUST00000297654.1"; gene_type "lncRNA"; gene_name "ENSMUSG00000130020"; transcript_type "lncRNA"; transcript_name "ENSMUST00000297654"; level 2; tag "TAGENE";
chr17	HAVANA	transcript	72073872	72089625	0	-	.	gene_id "ENSMUSG00000130020.1"; transcript_id "ENSMUST00000297653.1"; gene_type "lncRNA"; gene_name "ENSMUSG00000130020"; transcript_type "lncRNA"; transcript_name "ENSMUST00000297653"; level 2; tag "TAGENE";
chr17	HAVANA	exon	72073874	72074356	0	-	.	gene_id "ENSMUSG00000130020.1"; transcript_id "ENSMUST00000297659.1"; gene_type "lncRNA"; gene_name "ENSMUSG00000130020"; transcript_type "lncRNA"; transcript_name "ENSMUST00000297659"; exon_number 2; exon_id "ENSMUSE00001588446.1"; level 2; tag "TAGENE";
chr17	ENSEMBL_gcm37	exon	72073874	72074356	1.54845593355027	-	.	gene_id "ENSMUSG00000130020.1"; transcript_id "ENSMUSG00000130020.1_tx_2"; exon_id "chr17_72073874_72074356_-"; exonnum "4"; txlen "1460";
chr17	ENSEMBL_gcm37	exon	72073874	72074356	1.04111285709276	-	.	gene_id "ENSMUSG00000130020.1"; transcript_id "ENSMUSG00000130020.1_tx_3"; exon_id "chr17_72073874_72074356_-"; exonnum "2"; txlen "598";
chr17	ENSEMBL_gcm37	exon	72073874	72074356	0.459422392563771	-	.	gene_id "ENSMUSG00000130020.1"; transcript_id "ENSMUSG00000130020.1_tx_5"; exon_id "chr17_72073874_72074356_-"; exonnum "3"; txlen "1385";
chr17	HAVANA	transcript	72073874	72088698	0	-	.	gene_id "ENSMUSG00000130020.1"; transcript_id "ENSMUST00000297659.1"; gene_type "lncRNA"; gene_name "ENSMUSG00000130020"; transcript_type "lncRNA"; transcript_name "ENSMUST00000297659"; level 2; tag "TAGENE";
chr17	HAVANA	exon	72073879	72074356	0	-	.	gene_id "ENSMUSG00000130020.1"; transcript_id "ENSMUST00000297658.1"; gene_type "lncRNA"; gene_name "ENSMUSG00000130020"; transcript_type "lncRNA"; transcript_name "ENSMUST00000297658"; exon_number 3; exon_id "ENSMUSE00001588481.1"; level 2; tag "TAGENE";
chr17	HAVANA	transcript	72073879	72088727	0	-	.	gene_id "ENSMUSG00000130020.1"; transcript_id "ENSMUST00000297658.1"; gene_type "lncRNA"; gene_name "ENSMUSG00000130020"; transcript_type "lncRNA"; transcript_name "ENSMUST00000297658"; level 2; tag "TAGENE";
chr17	HAVANA	exon	72073919	72074356	0	-	.	gene_id "ENSMUSG00000130020.1"; transcript_id "ENSMUST00000297652.1"; gene_type "lncRNA"; gene_name "ENSMUSG00000130020"; transcript_type "lncRNA"; transcript_name "ENSMUST00000297652"; exon_number 4; exon_id "ENSMUSE00001588469.1"; level 2; tag "TAGENE";
chr17	HAVANA	exon	72073919	72074356	0	-	.	gene_id "ENSMUSG00000130020.1"; transcript_id "ENSMUST00000297651.1"; gene_type "lncRNA"; gene_name "ENSMUSG00000130020"; transcript_type "lncRNA"; transcript_name "ENSMUST00000297651"; exon_number 3; exon_id "ENSMUSE00001588469.1"; level 2; tag "TAGENE";
chr17	HAVANA	transcript	72073919	72090478	0	-	.	gene_id "ENSMUSG00000130020.1"; transcript_id "ENSMUST00000297652.1"; gene_type "lncRNA"; gene_name "ENSMUSG00000130020"; transcript_type "lncRNA"; transcript_name "ENSMUST00000297652"; level 2; tag "TAGENE";
chr17	HAVANA	transcript	72073919	72090542	0	-	.	gene_id "ENSMUSG00000130020.1"; transcript_id "ENSMUST00000297651.1"; gene_type "lncRNA"; gene_name "ENSMUSG00000130020"; transcript_type "lncRNA"; transcript_name "ENSMUST00000297651"; level 2; tag "TAGENE";
chr17	HAVANA	exon	72073935	72074356	0	-	.	gene_id "ENSMUSG00000130020.1"; transcript_id "ENSMUST00000297656.1"; gene_type "lncRNA"; gene_name "ENSMUSG00000130020"; transcript_type "lncRNA"; transcript_name "ENSMUST00000297656"; exon_number 4; exon_id "ENSMUSE00001588485.1"; level 2; tag "TAGENE";
chr17	HAVANA	exon	72073935	72074669	0	-	.	gene_id "ENSMUSG00000130020.1"; transcript_id "ENSMUST00000297673.1"; gene_type "lncRNA"; gene_name "ENSMUSG00000130020"; transcript_type "lncRNA"; transcript_name "ENSMUST00000297673"; exon_number 2; exon_id "ENSMUSE00001588470.1"; level 2; tag "TAGENE";
chr17	HAVANA	exon	72073935	72074839	0	-	.	gene_id "ENSMUSG00000130020.1"; transcript_id "ENSMUST00000297672.1"; gene_type "lncRNA"; gene_name "ENSMUSG00000130020"; transcript_type "lncRNA"; transcript_name "ENSMUST00000297672"; exon_number 2; exon_id "ENSMUSE00001588454.1"; level 2; tag "TAGENE";
chr17	HAVANA	transcript	72073935	72076144	0	-	.	gene_id "ENSMUSG00000130020.1"; transcript_id "ENSMUST00000297673.1"; gene_type "lncRNA"; gene_name "ENSMUSG00000130020"; transcript_type "lncRNA"; transcript_name "ENSMUST00000297673"; level 2; tag "TAGENE";
chr17	HAVANA	transcript	72073935	72076159	0	-	.	gene_id "ENSMUSG00000130020.1"; transcript_id "ENSMUST00000297672.1"; gene_type "lncRNA"; gene_name "ENSMUSG00000130020"; transcript_type "lncRNA"; transcript_name "ENSMUST00000297672"; level 2; tag "TAGENE";
chr17	HAVANA	transcript	72073935	72089564	0	-	.	gene_id "ENSMUSG00000130020.1"; transcript_id "ENSMUST00000297656.1"; gene_type "lncRNA"; gene_name "ENSMUSG00000130020"; transcript_type "lncRNA"; transcript_name "ENSMUST00000297656"; level 2; tag "TAGENE";
chr17	sragcm37_ss	exon	72075120	72075234	1.04111285709276	-	.	gene_id "ENSMUSG00000130020.1"; transcript_id "ENSMUSG00000130020.1_tx_3"; exon_id "chr17_72075120_72075234_-"; exonnum "1"; txlen "598";
chr17	HAVANA	exon	72075932	72076101	0	-	.	gene_id "ENSMUSG00000130020.1"; transcript_id "ENSMUST00000297657.1"; gene_type "lncRNA"; gene_name "ENSMUSG00000130020"; transcript_type "lncRNA"; transcript_name "ENSMUST00000297657"; exon_number 3; exon_id "ENSMUSE00001588466.1"; level 2; tag "basic"; tag "TAGENE";
chr17	HAVANA	exon	72075932	72076101	0	-	.	gene_id "ENSMUSG00000130020.1"; transcript_id "ENSMUST00000297652.1"; gene_type "lncRNA"; gene_name "ENSMUSG00000130020"; transcript_type "lncRNA"; transcript_name "ENSMUST00000297652"; exon_number 3; exon_id "ENSMUSE00001588466.1"; level 2; tag "TAGENE";
chr17	HAVANA	exon	72075932	72076144	0	-	.	gene_id "ENSMUSG00000130020.1"; transcript_id "ENSMUST00000297673.1"; gene_type "lncRNA"; gene_name "ENSMUSG00000130020"; transcript_type "lncRNA"; transcript_name "ENSMUST00000297673"; exon_number 1; exon_id "ENSMUSE00001588448.1"; level 2; tag "TAGENE";
chr17	HAVANA	exon	72075932	72076159	0	-	.	gene_id "ENSMUSG00000130020.1"; transcript_id "ENSMUST00000297672.1"; gene_type "lncRNA"; gene_name "ENSMUSG00000130020"; transcript_type "lncRNA"; transcript_name "ENSMUST00000297672"; exon_number 1; exon_id "ENSMUSE00001588483.1"; level 2; tag "TAGENE";
chr17	HAVANA	exon	72075932	72076622	0	-	.	gene_id "ENSMUSG00000130020.1"; transcript_id "ENSMUST00000297671.1"; gene_type "lncRNA"; gene_name "ENSMUSG00000130020"; transcript_type "lncRNA"; transcript_name "ENSMUST00000297671"; exon_number 1; exon_id "ENSMUSE00001588447.1"; level 2; tag "TAGENE";
chr17	HAVANA	exon	72085704	72087420	0	-	.	gene_id "ENSMUSG00000130020.1"; transcript_id "ENSMUST00000297664.1"; gene_type "lncRNA"; gene_name "ENSMUSG00000130020"; transcript_type "lncRNA"; transcript_name "ENSMUST00000297664"; exon_number 3; exon_id "ENSMUSE00001588443.1"; level 2; tag "basic"; tag "TAGENE";
chr17	HAVANA	transcript	72085704	72088838	0	-	.	gene_id "ENSMUSG00000130020.1"; transcript_id "ENSMUST00000297664.1"; gene_type "lncRNA"; gene_name "ENSMUSG00000130020"; transcript_type "lncRNA"; transcript_name "ENSMUST00000297664"; level 2; tag "basic"; tag "TAGENE";
chr17	HAVANA	exon	72086260	72086932	0	-	.	gene_id "ENSMUSG00000130020.1"; transcript_id "ENSMUST00000297661.1"; gene_type "lncRNA"; gene_name "ENSMUSG00000130020"; transcript_type "lncRNA"; transcript_name "ENSMUST00000297661"; exon_number 3; exon_id "ENSMUSE00001588452.1"; level 2; tag "TAGENE";
chr17	HAVANA	exon	72086260	72087420	0	-	.	gene_id "ENSMUSG00000130020.1"; transcript_id "ENSMUST00000297660.1"; gene_type "lncRNA"; gene_name "ENSMUSG00000130020"; transcript_type "lncRNA"; transcript_name "ENSMUST00000297660"; exon_number 3; exon_id "ENSMUSE00001588444.1"; level 2; tag "TAGENE";
chr17	HAVANA	transcript	72086260	72090478	0	-	.	gene_id "ENSMUSG00000130020.1"; transcript_id "ENSMUST00000297661.1"; gene_type "lncRNA"; gene_name "ENSMUSG00000130020"; transcript_type "lncRNA"; transcript_name "ENSMUST00000297661"; level 2; tag "TAGENE";
chr17	HAVANA	transcript	72086260	72090520	0	-	.	gene_id "ENSMUSG00000130020.1"; transcript_id "ENSMUST00000297660.1"; gene_type "lncRNA"; gene_name "ENSMUSG00000130020"; transcript_type "lncRNA"; transcript_name "ENSMUST00000297660"; level 2; tag "TAGENE";
chr17	HAVANA	exon	72086533	72087420	0	-	.	gene_id "ENSMUSG00000130020.1"; transcript_id "ENSMUST00000297665.1"; gene_type "lncRNA"; gene_name "ENSMUSG00000130020"; transcript_type "lncRNA"; transcript_name "ENSMUST00000297665"; exon_number 3; exon_id "ENSMUSE00001588449.1"; level 2; tag "basic"; tag "TAGENE";
chr17	HAVANA	transcript	72086533	72089587	0	-	.	gene_id "ENSMUSG00000130020.1"; transcript_id "ENSMUST00000297665.1"; gene_type "lncRNA"; gene_name "ENSMUSG00000130020"; transcript_type "lncRNA"; transcript_name "ENSMUST00000297665"; level 2; tag "basic"; tag "TAGENE";
chr17	HAVANA	exon	72086678	72087420	0	-	.	gene_id "ENSMUSG00000130020.1"; transcript_id "ENSMUST00000297668.1"; gene_type "lncRNA"; gene_name "ENSMUSG00000130020"; transcript_type "lncRNA"; transcript_name "ENSMUST00000297668"; exon_number 4; exon_id "ENSMUSE00001588484.1"; level 2; tag "TAGENE";
chr17	ENSEMBL_gcm37	exon	72086678	72087420	0.0272012278096367	-	.	gene_id "ENSMUSG00000130020.1"; transcript_id "ENSMUSG00000130020.1_tx_6"; exon_id "chr17_72086678_72087420_-"; exonnum "5"; txlen "1899";
chr17	HAVANA	transcript	72086678	72089548	0	-	.	gene_id "ENSMUSG00000130020.1"; transcript_id "ENSMUST00000297668.1"; gene_type "lncRNA"; gene_name "ENSMUSG00000130020"; transcript_type "lncRNA"; transcript_name "ENSMUST00000297668"; level 2; tag "TAGENE";
chr17	HAVANA	exon	72086679	72087420	0	-	.	gene_id "ENSMUSG00000130020.1"; transcript_id "ENSMUST00000297662.1"; gene_type "lncRNA"; gene_name "ENSMUSG00000130020"; transcript_type "lncRNA"; transcript_name "ENSMUST00000297662"; exon_number 3; exon_id "ENSMUSE00001588461.1"; level 2; tag "TAGENE";
chr17	HAVANA	transcript	72086679	72090509	0	-	.	gene_id "ENSMUSG00000130020.1"; transcript_id "ENSMUST00000297662.1"; gene_type "lncRNA"; gene_name "ENSMUSG00000130020"; transcript_type "lncRNA"; transcript_name "ENSMUST00000297662"; level 2; tag "TAGENE";
chr17	HAVANA	exon	72086680	72087420	0	-	.	gene_id "ENSMUSG00000130020.1"; transcript_id "ENSMUST00000297666.1"; gene_type "lncRNA"; gene_name "ENSMUSG00000130020"; transcript_type "lncRNA"; transcript_name "ENSMUST00000297666"; exon_number 4; exon_id "ENSMUSE00001588460.1"; level 2; tag "basic"; tag "TAGENE";
chr17	HAVANA	transcript	72086680	72089572	0	-	.	gene_id "ENSMUSG00000130020.1"; transcript_id "ENSMUST00000297666.1"; gene_type "lncRNA"; gene_name "ENSMUSG00000130020"; transcript_type "lncRNA"; transcript_name "ENSMUST00000297666"; level 2; tag "basic"; tag "TAGENE";
chr17	HAVANA	exon	72086681	72086932	0	-	.	gene_id "ENSMUSG00000130020.1"; transcript_id "ENSMUST00000297663.1"; gene_type "lncRNA"; gene_name "ENSMUSG00000130020"; transcript_type "lncRNA"; transcript_name "ENSMUST00000297663"; exon_number 3; exon_id "ENSMUSE00001588480.1"; level 2; tag "TAGENE";
chr17	HAVANA	exon	72086681	72087420	0	-	.	gene_id "ENSMUSG00000130020.1"; transcript_id "ENSMUST00000297670.1"; gene_type "lncRNA"; gene_name "ENSMUSG00000130020"; transcript_type "lncRNA"; transcript_name "ENSMUST00000297670"; exon_number 3; exon_id "ENSMUSE00001588450.1"; level 2; tag "TAGENE";
chr17	HAVANA	exon	72086681	72087420	0	-	.	gene_id "ENSMUSG00000130020.1"; transcript_id "ENSMUST00000297669.1"; gene_type "lncRNA"; gene_name "ENSMUSG00000130020"; transcript_type "lncRNA"; transcript_name "ENSMUST00000297669"; exon_number 3; exon_id "ENSMUSE00001588450.1"; level 2; tag "TAGENE";
chr17	HAVANA	exon	72086681	72087420	0	-	.	gene_id "ENSMUSG00000130020.1"; transcript_id "ENSMUST00000297667.1"; gene_type "lncRNA"; gene_name "ENSMUSG00000130020"; transcript_type "lncRNA"; transcript_name "ENSMUST00000297667"; exon_number 5; exon_id "ENSMUSE00001588450.1"; level 2; tag "basic"; tag "TAGENE";
chr17	HAVANA	transcript	72086681	72089541	0	-	.	gene_id "ENSMUSG00000130020.1"; transcript_id "ENSMUST00000297670.1"; gene_type "lncRNA"; gene_name "ENSMUSG00000130020"; transcript_type "lncRNA"; transcript_name "ENSMUST00000297670"; level 2; tag "TAGENE";
chr17	HAVANA	transcript	72086681	72089548	0	-	.	gene_id "ENSMUSG00000130020.1"; transcript_id "ENSMUST00000297669.1"; gene_type "lncRNA"; gene_name "ENSMUSG00000130020"; transcript_type "lncRNA"; transcript_name "ENSMUST00000297669"; level 2; tag "TAGENE";
chr17	HAVANA	transcript	72086681	72089559	0	-	.	gene_id "ENSMUSG00000130020.1"; transcript_id "ENSMUST00000297667.1"; gene_type "lncRNA"; gene_name "ENSMUSG00000130020"; transcript_type "lncRNA"; transcript_name "ENSMUST00000297667"; level 2; tag "basic"; tag "TAGENE";
chr17	HAVANA	transcript	72086681	72090478	0	-	.	gene_id "ENSMUSG00000130020.1"; transcript_id "ENSMUST00000297663.1"; gene_type "lncRNA"; gene_name "ENSMUSG00000130020"; transcript_type "lncRNA"; transcript_name "ENSMUST00000297663"; level 2; tag "TAGENE";
chr17	HAVANA	exon	72088344	72088464	0	-	.	gene_id "ENSMUSG00000130020.1"; transcript_id "ENSMUST00000297650.1"; gene_type "lncRNA"; gene_name "ENSMUSG00000130020"; transcript_type "lncRNA"; transcript_name "ENSMUST00000297650"; exon_number 2; exon_id "ENSMUSE00001588456.1"; level 2; tag "Ensembl_canonical"; tag "GENCODE_Primary"; tag "TAGENE";
chr17	HAVANA	exon	72088344	72088464	0	-	.	gene_id "ENSMUSG00000130020.1"; transcript_id "ENSMUST00000297655.1"; gene_type "lncRNA"; gene_name "ENSMUSG00000130020"; transcript_type "lncRNA"; transcript_name "ENSMUST00000297655"; exon_number 3; exon_id "ENSMUSE00001588456.1"; level 2; tag "TAGENE";
chr17	HAVANA	exon	72088344	72088464	0	-	.	gene_id "ENSMUSG00000130020.1"; transcript_id "ENSMUST00000297657.1"; gene_type "lncRNA"; gene_name "ENSMUSG00000130020"; transcript_type "lncRNA"; transcript_name "ENSMUST00000297657"; exon_number 2; exon_id "ENSMUSE00001588456.1"; level 2; tag "basic"; tag "TAGENE";
chr17	HAVANA	exon	72088344	72088464	0	-	.	gene_id "ENSMUSG00000130020.1"; transcript_id "ENSMUST00000297654.1"; gene_type "lncRNA"; gene_name "ENSMUSG00000130020"; transcript_type "lncRNA"; transcript_name "ENSMUST00000297654"; exon_number 2; exon_id "ENSMUSE00001588456.1"; level 2; tag "TAGENE";
chr17	HAVANA	exon	72088344	72088464	0	-	.	gene_id "ENSMUSG00000130020.1"; transcript_id "ENSMUST00000297653.1"; gene_type "lncRNA"; gene_name "ENSMUSG00000130020"; transcript_type "lncRNA"; transcript_name "ENSMUST00000297653"; exon_number 3; exon_id "ENSMUSE00001588456.1"; level 2; tag "TAGENE";
chr17	HAVANA	exon	72088344	72088464	0	-	.	gene_id "ENSMUSG00000130020.1"; transcript_id "ENSMUST00000297658.1"; gene_type "lncRNA"; gene_name "ENSMUSG00000130020"; transcript_type "lncRNA"; transcript_name "ENSMUST00000297658"; exon_number 2; exon_id "ENSMUSE00001588456.1"; level 2; tag "TAGENE";
chr17	HAVANA	exon	72088344	72088464	0	-	.	gene_id "ENSMUSG00000130020.1"; transcript_id "ENSMUST00000297652.1"; gene_type "lncRNA"; gene_name "ENSMUSG00000130020"; transcript_type "lncRNA"; transcript_name "ENSMUST00000297652"; exon_number 2; exon_id "ENSMUSE00001588456.1"; level 2; tag "TAGENE";
chr17	HAVANA	exon	72088344	72088464	0	-	.	gene_id "ENSMUSG00000130020.1"; transcript_id "ENSMUST00000297651.1"; gene_type "lncRNA"; gene_name "ENSMUSG00000130020"; transcript_type "lncRNA"; transcript_name "ENSMUST00000297651"; exon_number 2; exon_id "ENSMUSE00001588456.1"; level 2; tag "TAGENE";
chr17	HAVANA	exon	72088344	72088464	0	-	.	gene_id "ENSMUSG00000130020.1"; transcript_id "ENSMUST00000297656.1"; gene_type "lncRNA"; gene_name "ENSMUSG00000130020"; transcript_type "lncRNA"; transcript_name "ENSMUST00000297656"; exon_number 3; exon_id "ENSMUSE00001588456.1"; level 2; tag "TAGENE";
chr17	HAVANA	exon	72088344	72088464	0	-	.	gene_id "ENSMUSG00000130020.1"; transcript_id "ENSMUST00000297664.1"; gene_type "lncRNA"; gene_name "ENSMUSG00000130020"; transcript_type "lncRNA"; transcript_name "ENSMUST00000297664"; exon_number 2; exon_id "ENSMUSE00001588456.1"; level 2; tag "basic"; tag "TAGENE";
chr17	HAVANA	exon	72088344	72088464	0	-	.	gene_id "ENSMUSG00000130020.1"; transcript_id "ENSMUST00000297661.1"; gene_type "lncRNA"; gene_name "ENSMUSG00000130020"; transcript_type "lncRNA"; transcript_name "ENSMUST00000297661"; exon_number 2; exon_id "ENSMUSE00001588456.1"; level 2; tag "TAGENE";
chr17	HAVANA	exon	72088344	72088464	0	-	.	gene_id "ENSMUSG00000130020.1"; transcript_id "ENSMUST00000297660.1"; gene_type "lncRNA"; gene_name "ENSMUSG00000130020"; transcript_type "lncRNA"; transcript_name "ENSMUST00000297660"; exon_number 2; exon_id "ENSMUSE00001588456.1"; level 2; tag "TAGENE";
chr17	HAVANA	exon	72088344	72088464	0	-	.	gene_id "ENSMUSG00000130020.1"; transcript_id "ENSMUST00000297665.1"; gene_type "lncRNA"; gene_name "ENSMUSG00000130020"; transcript_type "lncRNA"; transcript_name "ENSMUST00000297665"; exon_number 2; exon_id "ENSMUSE00001588456.1"; level 2; tag "basic"; tag "TAGENE";
chr17	HAVANA	exon	72088344	72088464	0	-	.	gene_id "ENSMUSG00000130020.1"; transcript_id "ENSMUST00000297668.1"; gene_type "lncRNA"; gene_name "ENSMUSG00000130020"; transcript_type "lncRNA"; transcript_name "ENSMUST00000297668"; exon_number 3; exon_id "ENSMUSE00001588456.1"; level 2; tag "TAGENE";
chr17	HAVANA	exon	72088344	72088464	0	-	.	gene_id "ENSMUSG00000130020.1"; transcript_id "ENSMUST00000297662.1"; gene_type "lncRNA"; gene_name "ENSMUSG00000130020"; transcript_type "lncRNA"; transcript_name "ENSMUST00000297662"; exon_number 2; exon_id "ENSMUSE00001588456.1"; level 2; tag "TAGENE";
chr17	HAVANA	exon	72088344	72088464	0	-	.	gene_id "ENSMUSG00000130020.1"; transcript_id "ENSMUST00000297666.1"; gene_type "lncRNA"; gene_name "ENSMUSG00000130020"; transcript_type "lncRNA"; transcript_name "ENSMUST00000297666"; exon_number 3; exon_id "ENSMUSE00001588456.1"; level 2; tag "basic"; tag "TAGENE";
chr17	HAVANA	exon	72088344	72088464	0	-	.	gene_id "ENSMUSG00000130020.1"; transcript_id "ENSMUST00000297670.1"; gene_type "lncRNA"; gene_name "ENSMUSG00000130020"; transcript_type "lncRNA"; transcript_name "ENSMUST00000297670"; exon_number 2; exon_id "ENSMUSE00001588456.1"; level 2; tag "TAGENE";
chr17	HAVANA	exon	72088344	72088464	0	-	.	gene_id "ENSMUSG00000130020.1"; transcript_id "ENSMUST00000297669.1"; gene_type "lncRNA"; gene_name "ENSMUSG00000130020"; transcript_type "lncRNA"; transcript_name "ENSMUST00000297669"; exon_number 2; exon_id "ENSMUSE00001588456.1"; level 2; tag "TAGENE";
chr17	HAVANA	exon	72088344	72088464	0	-	.	gene_id "ENSMUSG00000130020.1"; transcript_id "ENSMUST00000297667.1"; gene_type "lncRNA"; gene_name "ENSMUSG00000130020"; transcript_type "lncRNA"; transcript_name "ENSMUST00000297667"; exon_number 4; exon_id "ENSMUSE00001588456.1"; level 2; tag "basic"; tag "TAGENE";
chr17	HAVANA	exon	72088344	72088464	0	-	.	gene_id "ENSMUSG00000130020.1"; transcript_id "ENSMUST00000297663.1"; gene_type "lncRNA"; gene_name "ENSMUSG00000130020"; transcript_type "lncRNA"; transcript_name "ENSMUST00000297663"; exon_number 2; exon_id "ENSMUSE00001588456.1"; level 2; tag "TAGENE";
chr17	ENSEMBL_gcm37	exon	72088344	72088464	1.54845593355027	-	.	gene_id "ENSMUSG00000130020.1"; transcript_id "ENSMUSG00000130020.1_tx_2"; exon_id "chr17_72088344_72088464_-"; exonnum "3"; txlen "1460";
chr17	ENSEMBL_gcm37	exon	72088344	72088464	0.459422392563771	-	.	gene_id "ENSMUSG00000130020.1"; transcript_id "ENSMUSG00000130020.1_tx_5"; exon_id "chr17_72088344_72088464_-"; exonnum "2"; txlen "1385";
chr17	ENSEMBL_gcm37	exon	72088344	72088464	0.0272012278096367	-	.	gene_id "ENSMUSG00000130020.1"; transcript_id "ENSMUSG00000130020.1_tx_6"; exon_id "chr17_72088344_72088464_-"; exonnum "4"; txlen "1899";
chr17	HAVANA	exon	72088344	72088698	0	-	.	gene_id "ENSMUSG00000130020.1"; transcript_id "ENSMUST00000297659.1"; gene_type "lncRNA"; gene_name "ENSMUSG00000130020"; transcript_type "lncRNA"; transcript_name "ENSMUST00000297659"; exon_number 1; exon_id "ENSMUSE00001588474.1"; level 2; tag "TAGENE";
chr17	HAVANA	exon	72088598	72088672	0	-	.	gene_id "ENSMUSG00000130020.1"; transcript_id "ENSMUST00000297656.1"; gene_type "lncRNA"; gene_name "ENSMUSG00000130020"; transcript_type "lncRNA"; transcript_name "ENSMUST00000297656"; exon_number 2; exon_id "ENSMUSE00001588457.1"; level 2; tag "TAGENE";
chr17	HAVANA	exon	72088598	72088672	0	-	.	gene_id "ENSMUSG00000130020.1"; transcript_id "ENSMUST00000297668.1"; gene_type "lncRNA"; gene_name "ENSMUSG00000130020"; transcript_type "lncRNA"; transcript_name "ENSMUST00000297668"; exon_number 2; exon_id "ENSMUSE00001588457.1"; level 2; tag "TAGENE";
chr17	HAVANA	exon	72088598	72088672	0	-	.	gene_id "ENSMUSG00000130020.1"; transcript_id "ENSMUST00000297667.1"; gene_type "lncRNA"; gene_name "ENSMUSG00000130020"; transcript_type "lncRNA"; transcript_name "ENSMUST00000297667"; exon_number 3; exon_id "ENSMUSE00001588457.1"; level 2; tag "basic"; tag "TAGENE";
chr17	ENSEMBL_gcm37	exon	72088598	72088672	1.54845593355027	-	.	gene_id "ENSMUSG00000130020.1"; transcript_id "ENSMUSG00000130020.1_tx_2"; exon_id "chr17_72088598_72088672_-"; exonnum "2"; txlen "1460";
chr17	ENSEMBL_gcm37	exon	72088598	72088672	0.0272012278096367	-	.	gene_id "ENSMUSG00000130020.1"; transcript_id "ENSMUSG00000130020.1_tx_6"; exon_id "chr17_72088598_72088672_-"; exonnum "3"; txlen "1899";
chr17	HAVANA	exon	72088598	72088727	0	-	.	gene_id "ENSMUSG00000130020.1"; transcript_id "ENSMUST00000297658.1"; gene_type "lncRNA"; gene_name "ENSMUSG00000130020"; transcript_type "lncRNA"; transcript_name "ENSMUST00000297658"; exon_number 1; exon_id "ENSMUSE00001588463.1"; level 2; tag "TAGENE";
chr17	HAVANA	exon	72088598	72088732	0	-	.	gene_id "ENSMUSG00000130020.1"; transcript_id "ENSMUST00000297657.1"; gene_type "lncRNA"; gene_name "ENSMUSG00000130020"; transcript_type "lncRNA"; transcript_name "ENSMUST00000297657"; exon_number 1; exon_id "ENSMUSE00001588478.1"; level 2; tag "basic"; tag "TAGENE";
chr17	HAVANA	exon	72088598	72088838	0	-	.	gene_id "ENSMUSG00000130020.1"; transcript_id "ENSMUST00000297664.1"; gene_type "lncRNA"; gene_name "ENSMUSG00000130020"; transcript_type "lncRNA"; transcript_name "ENSMUST00000297664"; exon_number 1; exon_id "ENSMUSE00001588487.1"; level 2; tag "basic"; tag "TAGENE";
chr17	HAVANA	exon	72088766	72088808	0	-	.	gene_id "ENSMUSG00000130020.1"; transcript_id "ENSMUST00000297653.1"; gene_type "lncRNA"; gene_name "ENSMUSG00000130020"; transcript_type "lncRNA"; transcript_name "ENSMUST00000297653"; exon_number 2; exon_id "ENSMUSE00001588477.1"; level 2; tag "TAGENE";
chr17	HAVANA	exon	72088766	72088808	0	-	.	gene_id "ENSMUSG00000130020.1"; transcript_id "ENSMUST00000297667.1"; gene_type "lncRNA"; gene_name "ENSMUSG00000130020"; transcript_type "lncRNA"; transcript_name "ENSMUST00000297667"; exon_number 2; exon_id "ENSMUSE00001588477.1"; level 2; tag "basic"; tag "TAGENE";
chr17	HAVANA	exon	72088766	72088810	0	-	.	gene_id "ENSMUSG00000130020.1"; transcript_id "ENSMUST00000297655.1"; gene_type "lncRNA"; gene_name "ENSMUSG00000130020"; transcript_type "lncRNA"; transcript_name "ENSMUST00000297655"; exon_number 2; exon_id "ENSMUSE00001588442.1"; level 2; tag "TAGENE";
chr17	HAVANA	exon	72088766	72088810	0	-	.	gene_id "ENSMUSG00000130020.1"; transcript_id "ENSMUST00000297666.1"; gene_type "lncRNA"; gene_name "ENSMUSG00000130020"; transcript_type "lncRNA"; transcript_name "ENSMUST00000297666"; exon_number 2; exon_id "ENSMUSE00001588442.1"; level 2; tag "basic"; tag "TAGENE";
chr17	sragcm37_mid	exon	72088766	72089546	1.54845593355027	-	.	gene_id "ENSMUSG00000130020.1"; transcript_id "ENSMUSG00000130020.1_tx_2"; exon_id "chr17_72088766_72089546_-"; exonnum "1"; txlen "1460";
chr17	sragcm37_mid	exon	72088766	72089546	0.459422392563771	-	.	gene_id "ENSMUSG00000130020.1"; transcript_id "ENSMUSG00000130020.1_tx_5"; exon_id "chr17_72088766_72089546_-"; exonnum "1"; txlen "1385";
chr17	sragcm37_mid	exon	72088766	72089546	0.0272012278096367	-	.	gene_id "ENSMUSG00000130020.1"; transcript_id "ENSMUSG00000130020.1_tx_6"; exon_id "chr17_72088766_72089546_-"; exonnum "2"; txlen "1899";
chr17	HAVANA	exon	72088766	72089548	0	-	.	gene_id "ENSMUSG00000130020.1"; transcript_id "ENSMUST00000297668.1"; gene_type "lncRNA"; gene_name "ENSMUSG00000130020"; transcript_type "lncRNA"; transcript_name "ENSMUST00000297668"; exon_number 1; exon_id "ENSMUSE00001588462.1"; level 2; tag "TAGENE";
chr17	HAVANA	exon	72088766	72089564	0	-	.	gene_id "ENSMUSG00000130020.1"; transcript_id "ENSMUST00000297656.1"; gene_type "lncRNA"; gene_name "ENSMUSG00000130020"; transcript_type "lncRNA"; transcript_name "ENSMUST00000297656"; exon_number 1; exon_id "ENSMUSE00001588445.1"; level 2; tag "TAGENE";
chr17	HAVANA	exon	72088766	72089587	0	-	.	gene_id "ENSMUSG00000130020.1"; transcript_id "ENSMUST00000297665.1"; gene_type "lncRNA"; gene_name "ENSMUSG00000130020"; transcript_type "lncRNA"; transcript_name "ENSMUST00000297665"; exon_number 1; exon_id "ENSMUSE00001588467.1"; level 2; tag "basic"; tag "TAGENE";
chr17	HAVANA	exon	72088766	72089599	0	-	.	gene_id "ENSMUSG00000130020.1"; transcript_id "ENSMUST00000297654.1"; gene_type "lncRNA"; gene_name "ENSMUSG00000130020"; transcript_type "lncRNA"; transcript_name "ENSMUST00000297654"; exon_number 1; exon_id "ENSMUSE00001588455.1"; level 2; tag "TAGENE";
chr17	HAVANA	exon	72089229	72089541	0	-	.	gene_id "ENSMUSG00000130020.1"; transcript_id "ENSMUST00000297670.1"; gene_type "lncRNA"; gene_name "ENSMUSG00000130020"; transcript_type "lncRNA"; transcript_name "ENSMUST00000297670"; exon_number 1; exon_id "ENSMUSE00001588458.1"; level 2; tag "TAGENE";
chr17	HAVANA	exon	72089282	72089548	0	-	.	gene_id "ENSMUSG00000130020.1"; transcript_id "ENSMUST00000297669.1"; gene_type "lncRNA"; gene_name "ENSMUSG00000130020"; transcript_type "lncRNA"; transcript_name "ENSMUST00000297669"; exon_number 1; exon_id "ENSMUSE00001588486.1"; level 2; tag "TAGENE";
chr17	HAVANA	exon	72089282	72089559	0	-	.	gene_id "ENSMUSG00000130020.1"; transcript_id "ENSMUST00000297667.1"; gene_type "lncRNA"; gene_name "ENSMUSG00000130020"; transcript_type "lncRNA"; transcript_name "ENSMUST00000297667"; exon_number 1; exon_id "ENSMUSE00001588482.1"; level 2; tag "basic"; tag "TAGENE";
chr17	HAVANA	exon	72089282	72089572	0	-	.	gene_id "ENSMUSG00000130020.1"; transcript_id "ENSMUST00000297666.1"; gene_type "lncRNA"; gene_name "ENSMUSG00000130020"; transcript_type "lncRNA"; transcript_name "ENSMUST00000297666"; exon_number 1; exon_id "ENSMUSE00001588441.1"; level 2; tag "basic"; tag "TAGENE";
chr17	HAVANA	exon	72089282	72089584	0	-	.	gene_id "ENSMUSG00000130020.1"; transcript_id "ENSMUST00000297655.1"; gene_type "lncRNA"; gene_name "ENSMUSG00000130020"; transcript_type "lncRNA"; transcript_name "ENSMUST00000297655"; exon_number 1; exon_id "ENSMUSE00001588453.1"; level 2; tag "TAGENE";
chr17	HAVANA	exon	72089282	72089625	0	-	.	gene_id "ENSMUSG00000130020.1"; transcript_id "ENSMUST00000297653.1"; gene_type "lncRNA"; gene_name "ENSMUSG00000130020"; transcript_type "lncRNA"; transcript_name "ENSMUST00000297653"; exon_number 1; exon_id "ENSMUSE00001588451.1"; level 2; tag "TAGENE";
chr17	HAVANA	exon	72090071	72090478	0	-	.	gene_id "ENSMUSG00000130020.1"; transcript_id "ENSMUST00000297663.1"; gene_type "lncRNA"; gene_name "ENSMUSG00000130020"; transcript_type "lncRNA"; transcript_name "ENSMUST00000297663"; exon_number 1; exon_id "ENSMUSE00001588465.1"; level 2; tag "TAGENE";
chr17	HAVANA	exon	72090071	72090509	0	-	.	gene_id "ENSMUSG00000130020.1"; transcript_id "ENSMUST00000297662.1"; gene_type "lncRNA"; gene_name "ENSMUSG00000130020"; transcript_type "lncRNA"; transcript_name "ENSMUST00000297662"; exon_number 1; exon_id "ENSMUSE00001588471.1"; level 2; tag "TAGENE";
chr17	HAVANA	exon	72090071	72090542	0	-	.	gene_id "ENSMUSG00000130020.1"; transcript_id "ENSMUST00000297651.1"; gene_type "lncRNA"; gene_name "ENSMUSG00000130020"; transcript_type "lncRNA"; transcript_name "ENSMUST00000297651"; exon_number 1; exon_id "ENSMUSE00001588479.1"; level 2; tag "TAGENE";
chr17	sragcm37_ss	exon	72090128	72090306	0.0272012278096367	-	.	gene_id "ENSMUSG00000130020.1"; transcript_id "ENSMUSG00000130020.1_tx_6"; exon_id "chr17_72090128_72090306_-"; exonnum "1"; txlen "1899";
chr17	HAVANA	exon	72090375	72090478	0	-	.	gene_id "ENSMUSG00000130020.1"; transcript_id "ENSMUST00000297652.1"; gene_type "lncRNA"; gene_name "ENSMUSG00000130020"; transcript_type "lncRNA"; transcript_name "ENSMUST00000297652"; exon_number 1; exon_id "ENSMUSE00001588468.1"; level 2; tag "TAGENE";
chr17	HAVANA	exon	72090375	72090478	0	-	.	gene_id "ENSMUSG00000130020.1"; transcript_id "ENSMUST00000297661.1"; gene_type "lncRNA"; gene_name "ENSMUSG00000130020"; transcript_type "lncRNA"; transcript_name "ENSMUST00000297661"; exon_number 1; exon_id "ENSMUSE00001588468.1"; level 2; tag "TAGENE";
chr17	HAVANA	exon	72090375	72090520	0	-	.	gene_id "ENSMUSG00000130020.1"; transcript_id "ENSMUST00000297660.1"; gene_type "lncRNA"; gene_name "ENSMUSG00000130020"; transcript_type "lncRNA"; transcript_name "ENSMUST00000297660"; exon_number 1; exon_id "ENSMUSE00001588475.1"; level 2; tag "TAGENE";
chr17	HAVANA	exon	72090375	72090570	0	-	.	gene_id "ENSMUSG00000130020.1"; transcript_id "ENSMUST00000297650.1"; gene_type "lncRNA"; gene_name "ENSMUSG00000130020"; transcript_type "lncRNA"; transcript_name "ENSMUST00000297650"; exon_number 1; exon_id "ENSMUSE00001588459.1"; level 2; tag "Ensembl_canonical"; tag "GENCODE_Primary"; tag "TAGENE";
chr17	HAVANA	UTR	72175967	72176439	0	-	.	gene_id "ENSMUSG00000055471.8"; transcript_id "ENSMUST00000086639.6"; gene_type "protein_coding"; gene_name "Alk"; transcript_type "protein_coding"; transcript_name "Alk-201"; exon_number 29; exon_id "ENSMUSE00000475499.7"; level 2; protein_id "ENSMUSP00000083840.5"; transcript_support_level "1"; mgi_id "MGI:103305"; tag "basic"; tag "Ensembl_canonical"; tag "GENCODE_Primary"; tag "appris_principal_1"; tag "CCDS"; ccdsid "CCDS37688.1"; havana_gene "OTTMUSG00000072327.1"; havana_transcript "OTTMUST00000174932.1";
chr17	HAVANA	exon	72175967	72177126	0	-	.	gene_id "ENSMUSG00000055471.8"; transcript_id "ENSMUST00000086639.6"; gene_type "protein_coding"; gene_name "Alk"; transcript_type "protein_coding"; transcript_name "Alk-201"; exon_number 29; exon_id "ENSMUSE00000475499.7"; level 2; protein_id "ENSMUSP00000083840.5"; transcript_support_level "1"; mgi_id "MGI:103305"; tag "basic"; tag "Ensembl_canonical"; tag "GENCODE_Primary"; tag "appris_principal_1"; tag "CCDS"; ccdsid "CCDS37688.1"; havana_gene "OTTMUSG00000072327.1"; havana_transcript "OTTMUST00000174932.1";
chr17	ENSEMBL_gcm37	exon	72175967	72177126	0.0730495224422599	-	.	gene_id "ENSMUSG00000055471.8"; transcript_id "ENSMUSG00000055471.8_tx_12"; exon_id "chr17_72175967_72177126_-"; exonnum "28"; txlen "5289";
chr17	ENSEMBL_gcm37	exon	72175967	72177126	0.048817987758914	-	.	gene_id "ENSMUSG00000055471.8"; transcript_id "ENSMUSG00000055471.8_tx_14"; exon_id "chr17_72175967_72177126_-"; exonnum "4"; txlen "1432";
chr17	ENSEMBL_gcm37	exon	72175967	72177126	0.0454780903518617	-	.	gene_id "ENSMUSG00000055471.8"; transcript_id "ENSMUSG00000055471.8_tx_15"; exon_id "chr17_72175967_72177126_-"; exonnum "28"; txlen "4654";
chr17	ENSEMBL_gcm37	exon	72175967	72177126	0.0393115696261855	-	.	gene_id "ENSMUSG00000055471.8"; transcript_id "ENSMUSG00000055471.8_tx_16"; exon_id "chr17_72175967_72177126_-"; exonnum "19"; txlen "3282";
chr17	ENSEMBL_gcm37	exon	72175967	72177126	0.00264835635757411	-	.	gene_id "ENSMUSG00000055471.8"; transcript_id "ENSMUSG00000055471.8_tx_19"; exon_id "chr17_72175967_72177126_-"; exonnum "31"; txlen "5021";
chr17	ENSEMBL_gcm37	exon	72175967	72177126	0.905353518853675	-	.	gene_id "ENSMUSG00000055471.8"; transcript_id "ENSMUSG00000055471.8_tx_2"; exon_id "chr17_72175967_72177126_-"; exonnum "29"; txlen "5380";
chr17	ENSEMBL_gcm37	exon	72175967	72177126	0.00264835635757411	-	.	gene_id "ENSMUSG00000055471.8"; transcript_id "ENSMUSG00000055471.8_tx_20"; exon_id "chr17_72175967_72177126_-"; exonnum "31"; txlen "5633";
chr17	ENSEMBL_gcm37	exon	72175967	72177126	0.200095718222106	-	.	gene_id "ENSMUSG00000055471.8"; transcript_id "ENSMUSG00000055471.8_tx_3"; exon_id "chr17_72175967_72177126_-"; exonnum "19"; txlen "3428";
chr17	HAVANA	transcript	72175967	72910822	0	-	.	gene_id "ENSMUSG00000055471.8"; transcript_id "ENSMUST00000086639.6"; gene_type "protein_coding"; gene_name "Alk"; transcript_type "protein_coding"; transcript_name "Alk-201"; level 2; protein_id "ENSMUSP00000083840.5"; transcript_support_level "1"; mgi_id "MGI:103305"; tag "basic"; tag "Ensembl_canonical"; tag "GENCODE_Primary"; tag "appris_principal_1"; tag "CCDS"; ccdsid "CCDS37688.1"; havana_gene "OTTMUSG00000072327.1"; havana_transcript "OTTMUST00000174932.1";
chr17	HAVANA	gene	72175967	72911622	0	-	.	gene_id "ENSMUSG00000055471.8"; gene_type "protein_coding"; gene_name "Alk"; level 2; mgi_id "MGI:103305"; tag "ncRNA_host"; havana_gene "OTTMUSG00000072327.1";
chr17	HAVANA	stop_codon	72176437	72176439	0	-	0	gene_id "ENSMUSG00000055471.8"; transcript_id "ENSMUST00000086639.6"; gene_type "protein_coding"; gene_name "Alk"; transcript_type "protein_coding"; transcript_name "Alk-201"; exon_number 29; exon_id "ENSMUSE00000475499.7"; level 2; protein_id "ENSMUSP00000083840.5"; transcript_support_level "1"; mgi_id "MGI:103305"; tag "basic"; tag "Ensembl_canonical"; tag "GENCODE_Primary"; tag "appris_principal_1"; tag "CCDS"; ccdsid "CCDS37688.1"; havana_gene "OTTMUSG00000072327.1"; havana_transcript "OTTMUST00000174932.1";
chr17	HAVANA	CDS	72176440	72177126	0	-	0	gene_id "ENSMUSG00000055471.8"; transcript_id "ENSMUST00000086639.6"; gene_type "protein_coding"; gene_name "Alk"; transcript_type "protein_coding"; transcript_name "Alk-201"; exon_number 29; exon_id "ENSMUSE00000475499.7"; level 2; protein_id "ENSMUSP00000083840.5"; transcript_support_level "1"; mgi_id "MGI:103305"; tag "basic"; tag "Ensembl_canonical"; tag "GENCODE_Primary"; tag "appris_principal_1"; tag "CCDS"; ccdsid "CCDS37688.1"; havana_gene "OTTMUSG00000072327.1"; havana_transcript "OTTMUST00000174932.1";
chr17	HAVANA	exon	72181113	72181203	0	-	.	gene_id "ENSMUSG00000055471.8"; transcript_id "ENSMUST00000086639.6"; gene_type "protein_coding"; gene_name "Alk"; transcript_type "protein_coding"; transcript_name "Alk-201"; exon_number 28; exon_id "ENSMUSE00000469377.3"; level 2; protein_id "ENSMUSP00000083840.5"; transcript_support_level "1"; mgi_id "MGI:103305"; tag "basic"; tag "Ensembl_canonical"; tag "GENCODE_Primary"; tag "appris_principal_1"; tag "CCDS"; ccdsid "CCDS37688.1"; havana_gene "OTTMUSG00000072327.1"; havana_transcript "OTTMUST00000174932.1";
chr17	HAVANA	CDS	72181113	72181203	0	-	1	gene_id "ENSMUSG00000055471.8"; transcript_id "ENSMUST00000086639.6"; gene_type "protein_coding"; gene_name "Alk"; transcript_type "protein_coding"; transcript_name "Alk-201"; exon_number 28; exon_id "ENSMUSE00000469377.3"; level 2; protein_id "ENSMUSP00000083840.5"; transcript_support_level "1"; mgi_id "MGI:103305"; tag "basic"; tag "Ensembl_canonical"; tag "GENCODE_Primary"; tag "appris_principal_1"; tag "CCDS"; ccdsid "CCDS37688.1"; havana_gene "OTTMUSG00000072327.1"; havana_transcript "OTTMUST00000174932.1";
chr17	ENSEMBL_gcm37	exon	72181113	72181203	0.0730495224422599	-	.	gene_id "ENSMUSG00000055471.8"; transcript_id "ENSMUSG00000055471.8_tx_12"; exon_id "chr17_72181113_72181203_-"; exonnum "27"; txlen "5289";
chr17	ENSEMBL_gcm37	exon	72181113	72181203	0.048817987758914	-	.	gene_id "ENSMUSG00000055471.8"; transcript_id "ENSMUSG00000055471.8_tx_14"; exon_id "chr17_72181113_72181203_-"; exonnum "3"; txlen "1432";
chr17	ENSEMBL_gcm37	exon	72181113	72181203	0.0454780903518617	-	.	gene_id "ENSMUSG00000055471.8"; transcript_id "ENSMUSG00000055471.8_tx_15"; exon_id "chr17_72181113_72181203_-"; exonnum "27"; txlen "4654";
chr17	ENSEMBL_gcm37	exon	72181113	72181203	0.0393115696261855	-	.	gene_id "ENSMUSG00000055471.8"; transcript_id "ENSMUSG00000055471.8_tx_16"; exon_id "chr17_72181113_72181203_-"; exonnum "18"; txlen "3282";
chr17	ENSEMBL_gcm37	exon	72181113	72181203	0.00264835635757411	-	.	gene_id "ENSMUSG00000055471.8"; transcript_id "ENSMUSG00000055471.8_tx_19"; exon_id "chr17_72181113_72181203_-"; exonnum "30"; txlen "5021";
chr17	ENSEMBL_gcm37	exon	72181113	72181203	0.905353518853675	-	.	gene_id "ENSMUSG00000055471.8"; transcript_id "ENSMUSG00000055471.8_tx_2"; exon_id "chr17_72181113_72181203_-"; exonnum "28"; txlen "5380";
chr17	ENSEMBL_gcm37	exon	72181113	72181203	0.00264835635757411	-	.	gene_id "ENSMUSG00000055471.8"; transcript_id "ENSMUSG00000055471.8_tx_20"; exon_id "chr17_72181113_72181203_-"; exonnum "30"; txlen "5633";
chr17	ENSEMBL_gcm37	exon	72181113	72181203	0.200095718222106	-	.	gene_id "ENSMUSG00000055471.8"; transcript_id "ENSMUSG00000055471.8_tx_3"; exon_id "chr17_72181113_72181203_-"; exonnum "18"; txlen "3428";
chr17	HAVANA	exon	72181937	72182071	0	-	.	gene_id "ENSMUSG00000055471.8"; transcript_id "ENSMUST00000086639.6"; gene_type "protein_coding"; gene_name "Alk"; transcript_type "protein_coding"; transcript_name "Alk-201"; exon_number 27; exon_id "ENSMUSE00000459112.4"; level 2; protein_id "ENSMUSP00000083840.5"; transcript_support_level "1"; mgi_id "MGI:103305"; tag "basic"; tag "Ensembl_canonical"; tag "GENCODE_Primary"; tag "appris_principal_1"; tag "CCDS"; ccdsid "CCDS37688.1"; havana_gene "OTTMUSG00000072327.1"; havana_transcript "OTTMUST00000174932.1";
chr17	HAVANA	CDS	72181937	72182071	0	-	1	gene_id "ENSMUSG00000055471.8"; transcript_id "ENSMUST00000086639.6"; gene_type "protein_coding"; gene_name "Alk"; transcript_type "protein_coding"; transcript_name "Alk-201"; exon_number 27; exon_id "ENSMUSE00000459112.4"; level 2; protein_id "ENSMUSP00000083840.5"; transcript_support_level "1"; mgi_id "MGI:103305"; tag "basic"; tag "Ensembl_canonical"; tag "GENCODE_Primary"; tag "appris_principal_1"; tag "CCDS"; ccdsid "CCDS37688.1"; havana_gene "OTTMUSG00000072327.1"; havana_transcript "OTTMUST00000174932.1";
chr17	ENSEMBL_gcm37	exon	72181937	72182071	0.0730495224422599	-	.	gene_id "ENSMUSG00000055471.8"; transcript_id "ENSMUSG00000055471.8_tx_12"; exon_id "chr17_72181937_72182071_-"; exonnum "26"; txlen "5289";
chr17	ENSEMBL_gcm37	exon	72181937	72182071	0.048817987758914	-	.	gene_id "ENSMUSG00000055471.8"; transcript_id "ENSMUSG00000055471.8_tx_14"; exon_id "chr17_72181937_72182071_-"; exonnum "2"; txlen "1432";
chr17	ENSEMBL_gcm37	exon	72181937	72182071	0.0454780903518617	-	.	gene_id "ENSMUSG00000055471.8"; transcript_id "ENSMUSG00000055471.8_tx_15"; exon_id "chr17_72181937_72182071_-"; exonnum "26"; txlen "4654";
chr17	ENSEMBL_gcm37	exon	72181937	72182071	0.0393115696261855	-	.	gene_id "ENSMUSG00000055471.8"; transcript_id "ENSMUSG00000055471.8_tx_16"; exon_id "chr17_72181937_72182071_-"; exonnum "17"; txlen "3282";
chr17	ENSEMBL_gcm37	exon	72181937	72182071	0.00264835635757411	-	.	gene_id "ENSMUSG00000055471.8"; transcript_id "ENSMUSG00000055471.8_tx_19"; exon_id "chr17_72181937_72182071_-"; exonnum "29"; txlen "5021";
chr17	ENSEMBL_gcm37	exon	72181937	72182071	0.905353518853675	-	.	gene_id "ENSMUSG00000055471.8"; transcript_id "ENSMUSG00000055471.8_tx_2"; exon_id "chr17_72181937_72182071_-"; exonnum "27"; txlen "5380";
chr17	ENSEMBL_gcm37	exon	72181937	72182071	0.00264835635757411	-	.	gene_id "ENSMUSG00000055471.8"; transcript_id "ENSMUSG00000055471.8_tx_20"; exon_id "chr17_72181937_72182071_-"; exonnum "29"; txlen "5633";
chr17	ENSEMBL_gcm37	exon	72181937	72182071	0.200095718222106	-	.	gene_id "ENSMUSG00000055471.8"; transcript_id "ENSMUSG00000055471.8_tx_3"; exon_id "chr17_72181937_72182071_-"; exonnum "17"; txlen "3428";
chr17	ENSEMBL_gcm37	exon	72181937	72182071	0.162265858479507	-	.	gene_id "ENSMUSG00000055471.8"; transcript_id "ENSMUSG00000055471.8_tx_6"; exon_id "chr17_72181937_72182071_-"; exonnum "6"; txlen "718";
chr17	sragcm37_ss	exon	72183934	72183979	0.048817987758914	-	.	gene_id "ENSMUSG00000055471.8"; transcript_id "ENSMUSG00000055471.8_tx_14"; exon_id "chr17_72183934_72183979_-"; exonnum "1"; txlen "1432";
chr17	HAVANA	exon	72187790	72187891	0	-	.	gene_id "ENSMUSG00000055471.8"; transcript_id "ENSMUST00000086639.6"; gene_type "protein_coding"; gene_name "Alk"; transcript_type "protein_coding"; transcript_name "Alk-201"; exon_number 26; exon_id "ENSMUSE00000540263.2"; level 2; protein_id "ENSMUSP00000083840.5"; transcript_support_level "1"; mgi_id "MGI:103305"; tag "basic"; tag "Ensembl_canonical"; tag "GENCODE_Primary"; tag "appris_principal_1"; tag "CCDS"; ccdsid "CCDS37688.1"; havana_gene "OTTMUSG00000072327.1"; havana_transcript "OTTMUST00000174932.1";
chr17	HAVANA	CDS	72187790	72187891	0	-	1	gene_id "ENSMUSG00000055471.8"; transcript_id "ENSMUST00000086639.6"; gene_type "protein_coding"; gene_name "Alk"; transcript_type "protein_coding"; transcript_name "Alk-201"; exon_number 26; exon_id "ENSMUSE00000540263.2"; level 2; protein_id "ENSMUSP00000083840.5"; transcript_support_level "1"; mgi_id "MGI:103305"; tag "basic"; tag "Ensembl_canonical"; tag "GENCODE_Primary"; tag "appris_principal_1"; tag "CCDS"; ccdsid "CCDS37688.1"; havana_gene "OTTMUSG00000072327.1"; havana_transcript "OTTMUST00000174932.1";
chr17	ENSEMBL_gcm37	exon	72187790	72187891	0.0730495224422599	-	.	gene_id "ENSMUSG00000055471.8"; transcript_id "ENSMUSG00000055471.8_tx_12"; exon_id "chr17_72187790_72187891_-"; exonnum "25"; txlen "5289";
chr17	ENSEMBL_gcm37	exon	72187790	72187891	0.0454780903518617	-	.	gene_id "ENSMUSG00000055471.8"; transcript_id "ENSMUSG00000055471.8_tx_15"; exon_id "chr17_72187790_72187891_-"; exonnum "25"; txlen "4654";
chr17	ENSEMBL_gcm37	exon	72187790	72187891	0.0393115696261855	-	.	gene_id "ENSMUSG00000055471.8"; transcript_id "ENSMUSG00000055471.8_tx_16"; exon_id "chr17_72187790_72187891_-"; exonnum "16"; txlen "3282";
chr17	ENSEMBL_gcm37	exon	72187790	72187891	0.00264835635757411	-	.	gene_id "ENSMUSG00000055471.8"; transcript_id "ENSMUSG00000055471.8_tx_19"; exon_id "chr17_72187790_72187891_-"; exonnum "28"; txlen "5021";
chr17	ENSEMBL_gcm37	exon	72187790	72187891	0.905353518853675	-	.	gene_id "ENSMUSG00000055471.8"; transcript_id "ENSMUSG00000055471.8_tx_2"; exon_id "chr17_72187790_72187891_-"; exonnum "26"; txlen "5380";
chr17	ENSEMBL_gcm37	exon	72187790	72187891	0.00264835635757411	-	.	gene_id "ENSMUSG00000055471.8"; transcript_id "ENSMUSG00000055471.8_tx_20"; exon_id "chr17_72187790_72187891_-"; exonnum "28"; txlen "5633";
chr17	ENSEMBL_gcm37	exon	72187790	72187891	0.200095718222106	-	.	gene_id "ENSMUSG00000055471.8"; transcript_id "ENSMUSG00000055471.8_tx_3"; exon_id "chr17_72187790_72187891_-"; exonnum "16"; txlen "3428";
chr17	ENSEMBL_gcm37	exon	72187790	72187891	0.162265858479507	-	.	gene_id "ENSMUSG00000055471.8"; transcript_id "ENSMUSG00000055471.8_tx_6"; exon_id "chr17_72187790_72187891_-"; exonnum "5"; txlen "718";
chr17	sragcm37_mid	exon	72188692	72188764	0.00264835635757411	-	.	gene_id "ENSMUSG00000055471.8"; transcript_id "ENSMUSG00000055471.8_tx_19"; exon_id "chr17_72188692_72188764_-"; exonnum "27"; txlen "5021";
chr17	sragcm37_mid	exon	72188692	72188764	0.00264835635757411	-	.	gene_id "ENSMUSG00000055471.8"; transcript_id "ENSMUSG00000055471.8_tx_20"; exon_id "chr17_72188692_72188764_-"; exonnum "27"; txlen "5633";
chr17	sragcm37_mid	exon	72188692	72188764	0.162265858479507	-	.	gene_id "ENSMUSG00000055471.8"; transcript_id "ENSMUSG00000055471.8_tx_6"; exon_id "chr17_72188692_72188764_-"; exonnum "4"; txlen "718";
chr17	sragcm37_mid	exon	72191532	72191666	0.162265858479507	-	.	gene_id "ENSMUSG00000055471.8"; transcript_id "ENSMUSG00000055471.8_tx_6"; exon_id "chr17_72191532_72191666_-"; exonnum "3"; txlen "718";
chr17	sragcm37_mid	exon	72191824	72192003	0.00264835635757411	-	.	gene_id "ENSMUSG00000055471.8"; transcript_id "ENSMUSG00000055471.8_tx_19"; exon_id "chr17_72191824_72192003_-"; exonnum "26"; txlen "5021";
chr17	sragcm37_mid	exon	72191824	72192003	0.00264835635757411	-	.	gene_id "ENSMUSG00000055471.8"; transcript_id "ENSMUSG00000055471.8_tx_20"; exon_id "chr17_72191824_72192003_-"; exonnum "26"; txlen "5633";
chr17	sragcm37_mid	exon	72191824	72192003	0.162265858479507	-	.	gene_id "ENSMUSG00000055471.8"; transcript_id "ENSMUSG00000055471.8_tx_6"; exon_id "chr17_72191824_72192003_-"; exonnum "2"; txlen "718";
chr17	HAVANA	exon	72192350	72192442	0	-	.	gene_id "ENSMUSG00000055471.8"; transcript_id "ENSMUST00000086639.6"; gene_type "protein_coding"; gene_name "Alk"; transcript_type "protein_coding"; transcript_name "Alk-201"; exon_number 25; exon_id "ENSMUSE00000459062.4"; level 2; protein_id "ENSMUSP00000083840.5"; transcript_support_level "1"; mgi_id "MGI:103305"; tag "basic"; tag "Ensembl_canonical"; tag "GENCODE_Primary"; tag "appris_principal_1"; tag "CCDS"; ccdsid "CCDS37688.1"; havana_gene "OTTMUSG00000072327.1"; havana_transcript "OTTMUST00000174932.1";
chr17	HAVANA	CDS	72192350	72192442	0	-	1	gene_id "ENSMUSG00000055471.8"; transcript_id "ENSMUST00000086639.6"; gene_type "protein_coding"; gene_name "Alk"; transcript_type "protein_coding"; transcript_name "Alk-201"; exon_number 25; exon_id "ENSMUSE00000459062.4"; level 2; protein_id "ENSMUSP00000083840.5"; transcript_support_level "1"; mgi_id "MGI:103305"; tag "basic"; tag "Ensembl_canonical"; tag "GENCODE_Primary"; tag "appris_principal_1"; tag "CCDS"; ccdsid "CCDS37688.1"; havana_gene "OTTMUSG00000072327.1"; havana_transcript "OTTMUST00000174932.1";
chr17	ENSEMBL_gcm37	exon	72192350	72192442	0.0730495224422599	-	.	gene_id "ENSMUSG00000055471.8"; transcript_id "ENSMUSG00000055471.8_tx_12"; exon_id "chr17_72192350_72192442_-"; exonnum "24"; txlen "5289";
chr17	ENSEMBL_gcm37	exon	72192350	72192442	0.0454780903518617	-	.	gene_id "ENSMUSG00000055471.8"; transcript_id "ENSMUSG00000055471.8_tx_15"; exon_id "chr17_72192350_72192442_-"; exonnum "24"; txlen "4654";
chr17	ENSEMBL_gcm37	exon	72192350	72192442	0.0393115696261855	-	.	gene_id "ENSMUSG00000055471.8"; transcript_id "ENSMUSG00000055471.8_tx_16"; exon_id "chr17_72192350_72192442_-"; exonnum "15"; txlen "3282";
chr17	ENSEMBL_gcm37	exon	72192350	72192442	0.00264835635757411	-	.	gene_id "ENSMUSG00000055471.8"; transcript_id "ENSMUSG00000055471.8_tx_19"; exon_id "chr17_72192350_72192442_-"; exonnum "25"; txlen "5021";
chr17	ENSEMBL_gcm37	exon	72192350	72192442	0.905353518853675	-	.	gene_id "ENSMUSG00000055471.8"; transcript_id "ENSMUSG00000055471.8_tx_2"; exon_id "chr17_72192350_72192442_-"; exonnum "25"; txlen "5380";
chr17	ENSEMBL_gcm37	exon	72192350	72192442	0.00264835635757411	-	.	gene_id "ENSMUSG00000055471.8"; transcript_id "ENSMUSG00000055471.8_tx_20"; exon_id "chr17_72192350_72192442_-"; exonnum "25"; txlen "5633";
chr17	ENSEMBL_gcm37	exon	72192350	72192442	0.200095718222106	-	.	gene_id "ENSMUSG00000055471.8"; transcript_id "ENSMUSG00000055471.8_tx_3"; exon_id "chr17_72192350_72192442_-"; exonnum "15"; txlen "3428";
chr17	ENSEMBL_gcm37	exon	72192350	72192442	0.162265858479507	-	.	gene_id "ENSMUSG00000055471.8"; transcript_id "ENSMUSG00000055471.8_tx_6"; exon_id "chr17_72192350_72192442_-"; exonnum "1"; txlen "718";
chr17	HAVANA	exon	72197960	72198057	0	-	.	gene_id "ENSMUSG00000055471.8"; transcript_id "ENSMUST00000086639.6"; gene_type "protein_coding"; gene_name "Alk"; transcript_type "protein_coding"; transcript_name "Alk-201"; exon_number 24; exon_id "ENSMUSE00000459068.4"; level 2; protein_id "ENSMUSP00000083840.5"; transcript_support_level "1"; mgi_id "MGI:103305"; tag "basic"; tag "Ensembl_canonical"; tag "GENCODE_Primary"; tag "appris_principal_1"; tag "CCDS"; ccdsid "CCDS37688.1"; havana_gene "OTTMUSG00000072327.1"; havana_transcript "OTTMUST00000174932.1";
chr17	HAVANA	CDS	72197960	72198057	0	-	0	gene_id "ENSMUSG00000055471.8"; transcript_id "ENSMUST00000086639.6"; gene_type "protein_coding"; gene_name "Alk"; transcript_type "protein_coding"; transcript_name "Alk-201"; exon_number 24; exon_id "ENSMUSE00000459068.4"; level 2; protein_id "ENSMUSP00000083840.5"; transcript_support_level "1"; mgi_id "MGI:103305"; tag "basic"; tag "Ensembl_canonical"; tag "GENCODE_Primary"; tag "appris_principal_1"; tag "CCDS"; ccdsid "CCDS37688.1"; havana_gene "OTTMUSG00000072327.1"; havana_transcript "OTTMUST00000174932.1";
chr17	ENSEMBL_gcm37	exon	72197960	72198057	0.0730495224422599	-	.	gene_id "ENSMUSG00000055471.8"; transcript_id "ENSMUSG00000055471.8_tx_12"; exon_id "chr17_72197960_72198057_-"; exonnum "23"; txlen "5289";
chr17	ENSEMBL_gcm37	exon	72197960	72198057	0.0454780903518617	-	.	gene_id "ENSMUSG00000055471.8"; transcript_id "ENSMUSG00000055471.8_tx_15"; exon_id "chr17_72197960_72198057_-"; exonnum "23"; txlen "4654";
chr17	ENSEMBL_gcm37	exon	72197960	72198057	0.0393115696261855	-	.	gene_id "ENSMUSG00000055471.8"; transcript_id "ENSMUSG00000055471.8_tx_16"; exon_id "chr17_72197960_72198057_-"; exonnum "14"; txlen "3282";
chr17	ENSEMBL_gcm37	exon	72197960	72198057	0.00264835635757411	-	.	gene_id "ENSMUSG00000055471.8"; transcript_id "ENSMUSG00000055471.8_tx_19"; exon_id "chr17_72197960_72198057_-"; exonnum "24"; txlen "5021";
chr17	ENSEMBL_gcm37	exon	72197960	72198057	0.905353518853675	-	.	gene_id "ENSMUSG00000055471.8"; transcript_id "ENSMUSG00000055471.8_tx_2"; exon_id "chr17_72197960_72198057_-"; exonnum "24"; txlen "5380";
chr17	ENSEMBL_gcm37	exon	72197960	72198057	0.00264835635757411	-	.	gene_id "ENSMUSG00000055471.8"; transcript_id "ENSMUSG00000055471.8_tx_20"; exon_id "chr17_72197960_72198057_-"; exonnum "24"; txlen "5633";
chr17	ENSEMBL_gcm37	exon	72197960	72198057	0.200095718222106	-	.	gene_id "ENSMUSG00000055471.8"; transcript_id "ENSMUSG00000055471.8_tx_3"; exon_id "chr17_72197960_72198057_-"; exonnum "14"; txlen "3428";
chr17	HAVANA	exon	72201071	72201200	0	-	.	gene_id "ENSMUSG00000055471.8"; transcript_id "ENSMUST00000086639.6"; gene_type "protein_coding"; gene_name "Alk"; transcript_type "protein_coding"; transcript_name "Alk-201"; exon_number 23; exon_id "ENSMUSE00000459077.4"; level 2; protein_id "ENSMUSP00000083840.5"; transcript_support_level "1"; mgi_id "MGI:103305"; tag "basic"; tag "Ensembl_canonical"; tag "GENCODE_Primary"; tag "appris_principal_1"; tag "CCDS"; ccdsid "CCDS37688.1"; havana_gene "OTTMUSG00000072327.1"; havana_transcript "OTTMUST00000174932.1";
chr17	HAVANA	CDS	72201071	72201200	0	-	1	gene_id "ENSMUSG00000055471.8"; transcript_id "ENSMUST00000086639.6"; gene_type "protein_coding"; gene_name "Alk"; transcript_type "protein_coding"; transcript_name "Alk-201"; exon_number 23; exon_id "ENSMUSE00000459077.4"; level 2; protein_id "ENSMUSP00000083840.5"; transcript_support_level "1"; mgi_id "MGI:103305"; tag "basic"; tag "Ensembl_canonical"; tag "GENCODE_Primary"; tag "appris_principal_1"; tag "CCDS"; ccdsid "CCDS37688.1"; havana_gene "OTTMUSG00000072327.1"; havana_transcript "OTTMUST00000174932.1";
chr17	ENSEMBL_gcm37	exon	72201071	72201200	0.0730495224422599	-	.	gene_id "ENSMUSG00000055471.8"; transcript_id "ENSMUSG00000055471.8_tx_12"; exon_id "chr17_72201071_72201200_-"; exonnum "22"; txlen "5289";
chr17	ENSEMBL_gcm37	exon	72201071	72201200	0.0454780903518617	-	.	gene_id "ENSMUSG00000055471.8"; transcript_id "ENSMUSG00000055471.8_tx_15"; exon_id "chr17_72201071_72201200_-"; exonnum "22"; txlen "4654";
chr17	ENSEMBL_gcm37	exon	72201071	72201200	0.0393115696261855	-	.	gene_id "ENSMUSG00000055471.8"; transcript_id "ENSMUSG00000055471.8_tx_16"; exon_id "chr17_72201071_72201200_-"; exonnum "13"; txlen "3282";
chr17	ENSEMBL_gcm37	exon	72201071	72201200	0.00264835635757411	-	.	gene_id "ENSMUSG00000055471.8"; transcript_id "ENSMUSG00000055471.8_tx_19"; exon_id "chr17_72201071_72201200_-"; exonnum "23"; txlen "5021";
chr17	ENSEMBL_gcm37	exon	72201071	72201200	0.905353518853675	-	.	gene_id "ENSMUSG00000055471.8"; transcript_id "ENSMUSG00000055471.8_tx_2"; exon_id "chr17_72201071_72201200_-"; exonnum "23"; txlen "5380";
chr17	ENSEMBL_gcm37	exon	72201071	72201200	0.00264835635757411	-	.	gene_id "ENSMUSG00000055471.8"; transcript_id "ENSMUSG00000055471.8_tx_20"; exon_id "chr17_72201071_72201200_-"; exonnum "23"; txlen "5633";
chr17	ENSEMBL_gcm37	exon	72201071	72201200	0.200095718222106	-	.	gene_id "ENSMUSG00000055471.8"; transcript_id "ENSMUSG00000055471.8_tx_3"; exon_id "chr17_72201071_72201200_-"; exonnum "13"; txlen "3428";
chr17	HAVANA	exon	72202707	72202771	0	-	.	gene_id "ENSMUSG00000055471.8"; transcript_id "ENSMUST00000086639.6"; gene_type "protein_coding"; gene_name "Alk"; transcript_type "protein_coding"; transcript_name "Alk-201"; exon_number 22; exon_id "ENSMUSE00000540264.2"; level 2; protein_id "ENSMUSP00000083840.5"; transcript_support_level "1"; mgi_id "MGI:103305"; tag "basic"; tag "Ensembl_canonical"; tag "GENCODE_Primary"; tag "appris_principal_1"; tag "CCDS"; ccdsid "CCDS37688.1"; havana_gene "OTTMUSG00000072327.1"; havana_transcript "OTTMUST00000174932.1";
chr17	HAVANA	CDS	72202707	72202771	0	-	0	gene_id "ENSMUSG00000055471.8"; transcript_id "ENSMUST00000086639.6"; gene_type "protein_coding"; gene_name "Alk"; transcript_type "protein_coding"; transcript_name "Alk-201"; exon_number 22; exon_id "ENSMUSE00000540264.2"; level 2; protein_id "ENSMUSP00000083840.5"; transcript_support_level "1"; mgi_id "MGI:103305"; tag "basic"; tag "Ensembl_canonical"; tag "GENCODE_Primary"; tag "appris_principal_1"; tag "CCDS"; ccdsid "CCDS37688.1"; havana_gene "OTTMUSG00000072327.1"; havana_transcript "OTTMUST00000174932.1";
chr17	ENSEMBL_gcm37	exon	72202707	72202771	0.0730495224422599	-	.	gene_id "ENSMUSG00000055471.8"; transcript_id "ENSMUSG00000055471.8_tx_12"; exon_id "chr17_72202707_72202771_-"; exonnum "21"; txlen "5289";
chr17	ENSEMBL_gcm37	exon	72202707	72202771	0.0454780903518617	-	.	gene_id "ENSMUSG00000055471.8"; transcript_id "ENSMUSG00000055471.8_tx_15"; exon_id "chr17_72202707_72202771_-"; exonnum "21"; txlen "4654";
chr17	ENSEMBL_gcm37	exon	72202707	72202771	0.0393115696261855	-	.	gene_id "ENSMUSG00000055471.8"; transcript_id "ENSMUSG00000055471.8_tx_16"; exon_id "chr17_72202707_72202771_-"; exonnum "12"; txlen "3282";
chr17	ENSEMBL_gcm37	exon	72202707	72202771	0.00264835635757411	-	.	gene_id "ENSMUSG00000055471.8"; transcript_id "ENSMUSG00000055471.8_tx_19"; exon_id "chr17_72202707_72202771_-"; exonnum "22"; txlen "5021";
chr17	ENSEMBL_gcm37	exon	72202707	72202771	0.905353518853675	-	.	gene_id "ENSMUSG00000055471.8"; transcript_id "ENSMUSG00000055471.8_tx_2"; exon_id "chr17_72202707_72202771_-"; exonnum "22"; txlen "5380";
chr17	ENSEMBL_gcm37	exon	72202707	72202771	0.00264835635757411	-	.	gene_id "ENSMUSG00000055471.8"; transcript_id "ENSMUSG00000055471.8_tx_20"; exon_id "chr17_72202707_72202771_-"; exonnum "22"; txlen "5633";
chr17	ENSEMBL_gcm37	exon	72202707	72202771	0.200095718222106	-	.	gene_id "ENSMUSG00000055471.8"; transcript_id "ENSMUSG00000055471.8_tx_3"; exon_id "chr17_72202707_72202771_-"; exonnum "12"; txlen "3428";
chr17	HAVANA	exon	72202872	72202962	0	-	.	gene_id "ENSMUSG00000055471.8"; transcript_id "ENSMUST00000086639.6"; gene_type "protein_coding"; gene_name "Alk"; transcript_type "protein_coding"; transcript_name "Alk-201"; exon_number 21; exon_id "ENSMUSE00000459089.4"; level 2; protein_id "ENSMUSP00000083840.5"; transcript_support_level "1"; mgi_id "MGI:103305"; tag "basic"; tag "Ensembl_canonical"; tag "GENCODE_Primary"; tag "appris_principal_1"; tag "CCDS"; ccdsid "CCDS37688.1"; havana_gene "OTTMUSG00000072327.1"; havana_transcript "OTTMUST00000174932.1";
chr17	HAVANA	CDS	72202872	72202962	0	-	1	gene_id "ENSMUSG00000055471.8"; transcript_id "ENSMUST00000086639.6"; gene_type "protein_coding"; gene_name "Alk"; transcript_type "protein_coding"; transcript_name "Alk-201"; exon_number 21; exon_id "ENSMUSE00000459089.4"; level 2; protein_id "ENSMUSP00000083840.5"; transcript_support_level "1"; mgi_id "MGI:103305"; tag "basic"; tag "Ensembl_canonical"; tag "GENCODE_Primary"; tag "appris_principal_1"; tag "CCDS"; ccdsid "CCDS37688.1"; havana_gene "OTTMUSG00000072327.1"; havana_transcript "OTTMUST00000174932.1";
chr17	ENSEMBL_gcm37	exon	72202872	72202962	0.0454780903518617	-	.	gene_id "ENSMUSG00000055471.8"; transcript_id "ENSMUSG00000055471.8_tx_15"; exon_id "chr17_72202872_72202962_-"; exonnum "20"; txlen "4654";
chr17	ENSEMBL_gcm37	exon	72202872	72202962	0.0393115696261855	-	.	gene_id "ENSMUSG00000055471.8"; transcript_id "ENSMUSG00000055471.8_tx_16"; exon_id "chr17_72202872_72202962_-"; exonnum "11"; txlen "3282";
chr17	ENSEMBL_gcm37	exon	72202872	72202962	0.00264835635757411	-	.	gene_id "ENSMUSG00000055471.8"; transcript_id "ENSMUSG00000055471.8_tx_19"; exon_id "chr17_72202872_72202962_-"; exonnum "21"; txlen "5021";
chr17	ENSEMBL_gcm37	exon	72202872	72202962	0.905353518853675	-	.	gene_id "ENSMUSG00000055471.8"; transcript_id "ENSMUSG00000055471.8_tx_2"; exon_id "chr17_72202872_72202962_-"; exonnum "21"; txlen "5380";
chr17	ENSEMBL_gcm37	exon	72202872	72202962	0.00264835635757411	-	.	gene_id "ENSMUSG00000055471.8"; transcript_id "ENSMUSG00000055471.8_tx_20"; exon_id "chr17_72202872_72202962_-"; exonnum "21"; txlen "5633";
chr17	ENSEMBL_gcm37	exon	72202872	72202962	0.200095718222106	-	.	gene_id "ENSMUSG00000055471.8"; transcript_id "ENSMUSG00000055471.8_tx_3"; exon_id "chr17_72202872_72202962_-"; exonnum "11"; txlen "3428";
chr17	HAVANA	exon	72204800	72204986	0	-	.	gene_id "ENSMUSG00000055471.8"; transcript_id "ENSMUST00000086639.6"; gene_type "protein_coding"; gene_name "Alk"; transcript_type "protein_coding"; transcript_name "Alk-201"; exon_number 20; exon_id "ENSMUSE00000459096.4"; level 2; protein_id "ENSMUSP00000083840.5"; transcript_support_level "1"; mgi_id "MGI:103305"; tag "basic"; tag "Ensembl_canonical"; tag "GENCODE_Primary"; tag "appris_principal_1"; tag "CCDS"; ccdsid "CCDS37688.1"; havana_gene "OTTMUSG00000072327.1"; havana_transcript "OTTMUST00000174932.1";
chr17	HAVANA	CDS	72204800	72204986	0	-	2	gene_id "ENSMUSG00000055471.8"; transcript_id "ENSMUST00000086639.6"; gene_type "protein_coding"; gene_name "Alk"; transcript_type "protein_coding"; transcript_name "Alk-201"; exon_number 20; exon_id "ENSMUSE00000459096.4"; level 2; protein_id "ENSMUSP00000083840.5"; transcript_support_level "1"; mgi_id "MGI:103305"; tag "basic"; tag "Ensembl_canonical"; tag "GENCODE_Primary"; tag "appris_principal_1"; tag "CCDS"; ccdsid "CCDS37688.1"; havana_gene "OTTMUSG00000072327.1"; havana_transcript "OTTMUST00000174932.1";
chr17	ENSEMBL_gcm37	exon	72204800	72204986	0.0730495224422599	-	.	gene_id "ENSMUSG00000055471.8"; transcript_id "ENSMUSG00000055471.8_tx_12"; exon_id "chr17_72204800_72204986_-"; exonnum "20"; txlen "5289";
chr17	ENSEMBL_gcm37	exon	72204800	72204986	0.0454780903518617	-	.	gene_id "ENSMUSG00000055471.8"; transcript_id "ENSMUSG00000055471.8_tx_15"; exon_id "chr17_72204800_72204986_-"; exonnum "19"; txlen "4654";
chr17	ENSEMBL_gcm37	exon	72204800	72204986	0.0393115696261855	-	.	gene_id "ENSMUSG00000055471.8"; transcript_id "ENSMUSG00000055471.8_tx_16"; exon_id "chr17_72204800_72204986_-"; exonnum "10"; txlen "3282";
chr17	ENSEMBL_gcm37	exon	72204800	72204986	0.00264835635757411	-	.	gene_id "ENSMUSG00000055471.8"; transcript_id "ENSMUSG00000055471.8_tx_19"; exon_id "chr17_72204800_72204986_-"; exonnum "20"; txlen "5021";
chr17	ENSEMBL_gcm37	exon	72204800	72204986	0.905353518853675	-	.	gene_id "ENSMUSG00000055471.8"; transcript_id "ENSMUSG00000055471.8_tx_2"; exon_id "chr17_72204800_72204986_-"; exonnum "20"; txlen "5380";
chr17	ENSEMBL_gcm37	exon	72204800	72204986	0.00264835635757411	-	.	gene_id "ENSMUSG00000055471.8"; transcript_id "ENSMUSG00000055471.8_tx_20"; exon_id "chr17_72204800_72204986_-"; exonnum "20"; txlen "5633";
chr17	ENSEMBL_gcm37	exon	72204800	72204986	0.200095718222106	-	.	gene_id "ENSMUSG00000055471.8"; transcript_id "ENSMUSG00000055471.8_tx_3"; exon_id "chr17_72204800_72204986_-"; exonnum "10"; txlen "3428";
chr17	HAVANA	exon	72206165	72206269	0	-	.	gene_id "ENSMUSG00000055471.8"; transcript_id "ENSMUST00000086639.6"; gene_type "protein_coding"; gene_name "Alk"; transcript_type "protein_coding"; transcript_name "Alk-201"; exon_number 19; exon_id "ENSMUSE00000459106.4"; level 2; protein_id "ENSMUSP00000083840.5"; transcript_support_level "1"; mgi_id "MGI:103305"; tag "basic"; tag "Ensembl_canonical"; tag "GENCODE_Primary"; tag "appris_principal_1"; tag "CCDS"; ccdsid "CCDS37688.1"; havana_gene "OTTMUSG00000072327.1"; havana_transcript "OTTMUST00000174932.1";
chr17	HAVANA	CDS	72206165	72206269	0	-	2	gene_id "ENSMUSG00000055471.8"; transcript_id "ENSMUST00000086639.6"; gene_type "protein_coding"; gene_name "Alk"; transcript_type "protein_coding"; transcript_name "Alk-201"; exon_number 19; exon_id "ENSMUSE00000459106.4"; level 2; protein_id "ENSMUSP00000083840.5"; transcript_support_level "1"; mgi_id "MGI:103305"; tag "basic"; tag "Ensembl_canonical"; tag "GENCODE_Primary"; tag "appris_principal_1"; tag "CCDS"; ccdsid "CCDS37688.1"; havana_gene "OTTMUSG00000072327.1"; havana_transcript "OTTMUST00000174932.1";
chr17	ENSEMBL_gcm37	exon	72206165	72206269	0.0730495224422599	-	.	gene_id "ENSMUSG00000055471.8"; transcript_id "ENSMUSG00000055471.8_tx_12"; exon_id "chr17_72206165_72206269_-"; exonnum "19"; txlen "5289";
chr17	ENSEMBL_gcm37	exon	72206165	72206269	0.0454780903518617	-	.	gene_id "ENSMUSG00000055471.8"; transcript_id "ENSMUSG00000055471.8_tx_15"; exon_id "chr17_72206165_72206269_-"; exonnum "18"; txlen "4654";
chr17	ENSEMBL_gcm37	exon	72206165	72206269	0.0393115696261855	-	.	gene_id "ENSMUSG00000055471.8"; transcript_id "ENSMUSG00000055471.8_tx_16"; exon_id "chr17_72206165_72206269_-"; exonnum "9"; txlen "3282";
chr17	ENSEMBL_gcm37	exon	72206165	72206269	0.00264835635757411	-	.	gene_id "ENSMUSG00000055471.8"; transcript_id "ENSMUSG00000055471.8_tx_19"; exon_id "chr17_72206165_72206269_-"; exonnum "19"; txlen "5021";
chr17	ENSEMBL_gcm37	exon	72206165	72206269	0.905353518853675	-	.	gene_id "ENSMUSG00000055471.8"; transcript_id "ENSMUSG00000055471.8_tx_2"; exon_id "chr17_72206165_72206269_-"; exonnum "19"; txlen "5380";
chr17	ENSEMBL_gcm37	exon	72206165	72206269	0.00264835635757411	-	.	gene_id "ENSMUSG00000055471.8"; transcript_id "ENSMUSG00000055471.8_tx_20"; exon_id "chr17_72206165_72206269_-"; exonnum "19"; txlen "5633";
chr17	ENSEMBL_gcm37	exon	72206165	72206269	0.200095718222106	-	.	gene_id "ENSMUSG00000055471.8"; transcript_id "ENSMUSG00000055471.8_tx_3"; exon_id "chr17_72206165_72206269_-"; exonnum "9"; txlen "3428";
chr17	HAVANA	exon	72207655	72207807	0	-	.	gene_id "ENSMUSG00000055471.8"; transcript_id "ENSMUST00000086639.6"; gene_type "protein_coding"; gene_name "Alk"; transcript_type "protein_coding"; transcript_name "Alk-201"; exon_number 18; exon_id "ENSMUSE00000459120.4"; level 2; protein_id "ENSMUSP00000083840.5"; transcript_support_level "1"; mgi_id "MGI:103305"; tag "basic"; tag "Ensembl_canonical"; tag "GENCODE_Primary"; tag "appris_principal_1"; tag "CCDS"; ccdsid "CCDS37688.1"; havana_gene "OTTMUSG00000072327.1"; havana_transcript "OTTMUST00000174932.1";
chr17	HAVANA	CDS	72207655	72207807	0	-	2	gene_id "ENSMUSG00000055471.8"; transcript_id "ENSMUST00000086639.6"; gene_type "protein_coding"; gene_name "Alk"; transcript_type "protein_coding"; transcript_name "Alk-201"; exon_number 18; exon_id "ENSMUSE00000459120.4"; level 2; protein_id "ENSMUSP00000083840.5"; transcript_support_level "1"; mgi_id "MGI:103305"; tag "basic"; tag "Ensembl_canonical"; tag "GENCODE_Primary"; tag "appris_principal_1"; tag "CCDS"; ccdsid "CCDS37688.1"; havana_gene "OTTMUSG00000072327.1"; havana_transcript "OTTMUST00000174932.1";
chr17	ENSEMBL_gcm37	exon	72207655	72207807	0.0730495224422599	-	.	gene_id "ENSMUSG00000055471.8"; transcript_id "ENSMUSG00000055471.8_tx_12"; exon_id "chr17_72207655_72207807_-"; exonnum "18"; txlen "5289";
chr17	ENSEMBL_gcm37	exon	72207655	72207807	0.0454780903518617	-	.	gene_id "ENSMUSG00000055471.8"; transcript_id "ENSMUSG00000055471.8_tx_15"; exon_id "chr17_72207655_72207807_-"; exonnum "17"; txlen "4654";
chr17	ENSEMBL_gcm37	exon	72207655	72207807	0.0393115696261855	-	.	gene_id "ENSMUSG00000055471.8"; transcript_id "ENSMUSG00000055471.8_tx_16"; exon_id "chr17_72207655_72207807_-"; exonnum "8"; txlen "3282";
chr17	ENSEMBL_gcm37	exon	72207655	72207807	0.00264835635757411	-	.	gene_id "ENSMUSG00000055471.8"; transcript_id "ENSMUSG00000055471.8_tx_19"; exon_id "chr17_72207655_72207807_-"; exonnum "18"; txlen "5021";
chr17	ENSEMBL_gcm37	exon	72207655	72207807	0.905353518853675	-	.	gene_id "ENSMUSG00000055471.8"; transcript_id "ENSMUSG00000055471.8_tx_2"; exon_id "chr17_72207655_72207807_-"; exonnum "18"; txlen "5380";
chr17	ENSEMBL_gcm37	exon	72207655	72207807	0.00264835635757411	-	.	gene_id "ENSMUSG00000055471.8"; transcript_id "ENSMUSG00000055471.8_tx_20"; exon_id "chr17_72207655_72207807_-"; exonnum "18"; txlen "5633";
chr17	ENSEMBL_gcm37	exon	72207655	72207807	0.200095718222106	-	.	gene_id "ENSMUSG00000055471.8"; transcript_id "ENSMUSG00000055471.8_tx_3"; exon_id "chr17_72207655_72207807_-"; exonnum "8"; txlen "3428";
chr17	HAVANA	exon	72208293	72208391	0	-	.	gene_id "ENSMUSG00000055471.8"; transcript_id "ENSMUST00000086639.6"; gene_type "protein_coding"; gene_name "Alk"; transcript_type "protein_coding"; transcript_name "Alk-201"; exon_number 17; exon_id "ENSMUSE00000516450.3"; level 2; protein_id "ENSMUSP00000083840.5"; transcript_support_level "1"; mgi_id "MGI:103305"; tag "basic"; tag "Ensembl_canonical"; tag "GENCODE_Primary"; tag "appris_principal_1"; tag "CCDS"; ccdsid "CCDS37688.1"; havana_gene "OTTMUSG00000072327.1"; havana_transcript "OTTMUST00000174932.1";
chr17	HAVANA	CDS	72208293	72208391	0	-	2	gene_id "ENSMUSG00000055471.8"; transcript_id "ENSMUST00000086639.6"; gene_type "protein_coding"; gene_name "Alk"; transcript_type "protein_coding"; transcript_name "Alk-201"; exon_number 17; exon_id "ENSMUSE00000516450.3"; level 2; protein_id "ENSMUSP00000083840.5"; transcript_support_level "1"; mgi_id "MGI:103305"; tag "basic"; tag "Ensembl_canonical"; tag "GENCODE_Primary"; tag "appris_principal_1"; tag "CCDS"; ccdsid "CCDS37688.1"; havana_gene "OTTMUSG00000072327.1"; havana_transcript "OTTMUST00000174932.1";
chr17	ENSEMBL_gcm37	exon	72208293	72208391	0.0730495224422599	-	.	gene_id "ENSMUSG00000055471.8"; transcript_id "ENSMUSG00000055471.8_tx_12"; exon_id "chr17_72208293_72208391_-"; exonnum "17"; txlen "5289";
chr17	ENSEMBL_gcm37	exon	72208293	72208391	0.0454780903518617	-	.	gene_id "ENSMUSG00000055471.8"; transcript_id "ENSMUSG00000055471.8_tx_15"; exon_id "chr17_72208293_72208391_-"; exonnum "16"; txlen "4654";
chr17	ENSEMBL_gcm37	exon	72208293	72208391	0.0393115696261855	-	.	gene_id "ENSMUSG00000055471.8"; transcript_id "ENSMUSG00000055471.8_tx_16"; exon_id "chr17_72208293_72208391_-"; exonnum "7"; txlen "3282";
chr17	ENSEMBL_gcm37	exon	72208293	72208391	0.00264835635757411	-	.	gene_id "ENSMUSG00000055471.8"; transcript_id "ENSMUSG00000055471.8_tx_19"; exon_id "chr17_72208293_72208391_-"; exonnum "17"; txlen "5021";
chr17	ENSEMBL_gcm37	exon	72208293	72208391	0.905353518853675	-	.	gene_id "ENSMUSG00000055471.8"; transcript_id "ENSMUSG00000055471.8_tx_2"; exon_id "chr17_72208293_72208391_-"; exonnum "17"; txlen "5380";
chr17	ENSEMBL_gcm37	exon	72208293	72208391	0.00264835635757411	-	.	gene_id "ENSMUSG00000055471.8"; transcript_id "ENSMUSG00000055471.8_tx_20"; exon_id "chr17_72208293_72208391_-"; exonnum "17"; txlen "5633";
chr17	ENSEMBL_gcm37	exon	72208293	72208391	0.200095718222106	-	.	gene_id "ENSMUSG00000055471.8"; transcript_id "ENSMUSG00000055471.8_tx_3"; exon_id "chr17_72208293_72208391_-"; exonnum "7"; txlen "3428";
chr17	HAVANA	exon	72209616	72209798	0	-	.	gene_id "ENSMUSG00000055471.8"; transcript_id "ENSMUST00000086639.6"; gene_type "protein_coding"; gene_name "Alk"; transcript_type "protein_coding"; transcript_name "Alk-201"; exon_number 16; exon_id "ENSMUSE00000518436.3"; level 2; protein_id "ENSMUSP00000083840.5"; transcript_support_level "1"; mgi_id "MGI:103305"; tag "basic"; tag "Ensembl_canonical"; tag "GENCODE_Primary"; tag "appris_principal_1"; tag "CCDS"; ccdsid "CCDS37688.1"; havana_gene "OTTMUSG00000072327.1"; havana_transcript "OTTMUST00000174932.1";
chr17	HAVANA	CDS	72209616	72209798	0	-	2	gene_id "ENSMUSG00000055471.8"; transcript_id "ENSMUST00000086639.6"; gene_type "protein_coding"; gene_name "Alk"; transcript_type "protein_coding"; transcript_name "Alk-201"; exon_number 16; exon_id "ENSMUSE00000518436.3"; level 2; protein_id "ENSMUSP00000083840.5"; transcript_support_level "1"; mgi_id "MGI:103305"; tag "basic"; tag "Ensembl_canonical"; tag "GENCODE_Primary"; tag "appris_principal_1"; tag "CCDS"; ccdsid "CCDS37688.1"; havana_gene "OTTMUSG00000072327.1"; havana_transcript "OTTMUST00000174932.1";
chr17	sragcm37_mid	exon	72209690	72209798	0.0730495224422599	-	.	gene_id "ENSMUSG00000055471.8"; transcript_id "ENSMUSG00000055471.8_tx_12"; exon_id "chr17_72209690_72209798_-"; exonnum "16"; txlen "5289";
chr17	sragcm37_mid	exon	72209690	72209798	0.0454780903518617	-	.	gene_id "ENSMUSG00000055471.8"; transcript_id "ENSMUSG00000055471.8_tx_15"; exon_id "chr17_72209690_72209798_-"; exonnum "15"; txlen "4654";
chr17	sragcm37_mid	exon	72209690	72209798	0.0393115696261855	-	.	gene_id "ENSMUSG00000055471.8"; transcript_id "ENSMUSG00000055471.8_tx_16"; exon_id "chr17_72209690_72209798_-"; exonnum "6"; txlen "3282";
chr17	sragcm37_mid	exon	72209690	72209798	0.00264835635757411	-	.	gene_id "ENSMUSG00000055471.8"; transcript_id "ENSMUSG00000055471.8_tx_19"; exon_id "chr17_72209690_72209798_-"; exonnum "16"; txlen "5021";
chr17	sragcm37_mid	exon	72209690	72209798	0.905353518853675	-	.	gene_id "ENSMUSG00000055471.8"; transcript_id "ENSMUSG00000055471.8_tx_2"; exon_id "chr17_72209690_72209798_-"; exonnum "16"; txlen "5380";
chr17	sragcm37_mid	exon	72209690	72209798	0.00264835635757411	-	.	gene_id "ENSMUSG00000055471.8"; transcript_id "ENSMUSG00000055471.8_tx_20"; exon_id "chr17_72209690_72209798_-"; exonnum "16"; txlen "5633";
chr17	sragcm37_mid	exon	72209690	72209798	0.200095718222106	-	.	gene_id "ENSMUSG00000055471.8"; transcript_id "ENSMUSG00000055471.8_tx_3"; exon_id "chr17_72209690_72209798_-"; exonnum "6"; txlen "3428";
chr17	HAVANA	exon	72211235	72211379	0	-	.	gene_id "ENSMUSG00000055471.8"; transcript_id "ENSMUST00000086639.6"; gene_type "protein_coding"; gene_name "Alk"; transcript_type "protein_coding"; transcript_name "Alk-201"; exon_number 15; exon_id "ENSMUSE00000515404.4"; level 2; protein_id "ENSMUSP00000083840.5"; transcript_support_level "1"; mgi_id "MGI:103305"; tag "basic"; tag "Ensembl_canonical"; tag "GENCODE_Primary"; tag "appris_principal_1"; tag "CCDS"; ccdsid "CCDS37688.1"; havana_gene "OTTMUSG00000072327.1"; havana_transcript "OTTMUST00000174932.1";
chr17	HAVANA	CDS	72211235	72211379	0	-	0	gene_id "ENSMUSG00000055471.8"; transcript_id "ENSMUST00000086639.6"; gene_type "protein_coding"; gene_name "Alk"; transcript_type "protein_coding"; transcript_name "Alk-201"; exon_number 15; exon_id "ENSMUSE00000515404.4"; level 2; protein_id "ENSMUSP00000083840.5"; transcript_support_level "1"; mgi_id "MGI:103305"; tag "basic"; tag "Ensembl_canonical"; tag "GENCODE_Primary"; tag "appris_principal_1"; tag "CCDS"; ccdsid "CCDS37688.1"; havana_gene "OTTMUSG00000072327.1"; havana_transcript "OTTMUST00000174932.1";
chr17	ENSEMBL_gcm37	exon	72211235	72211379	0.0730495224422599	-	.	gene_id "ENSMUSG00000055471.8"; transcript_id "ENSMUSG00000055471.8_tx_12"; exon_id "chr17_72211235_72211379_-"; exonnum "15"; txlen "5289";
chr17	ENSEMBL_gcm37	exon	72211235	72211379	0.0454780903518617	-	.	gene_id "ENSMUSG00000055471.8"; transcript_id "ENSMUSG00000055471.8_tx_15"; exon_id "chr17_72211235_72211379_-"; exonnum "14"; txlen "4654";
chr17	ENSEMBL_gcm37	exon	72211235	72211379	0.0393115696261855	-	.	gene_id "ENSMUSG00000055471.8"; transcript_id "ENSMUSG00000055471.8_tx_16"; exon_id "chr17_72211235_72211379_-"; exonnum "5"; txlen "3282";
chr17	ENSEMBL_gcm37	exon	72211235	72211379	0.00264835635757411	-	.	gene_id "ENSMUSG00000055471.8"; transcript_id "ENSMUSG00000055471.8_tx_19"; exon_id "chr17_72211235_72211379_-"; exonnum "15"; txlen "5021";
chr17	ENSEMBL_gcm37	exon	72211235	72211379	0.905353518853675	-	.	gene_id "ENSMUSG00000055471.8"; transcript_id "ENSMUSG00000055471.8_tx_2"; exon_id "chr17_72211235_72211379_-"; exonnum "15"; txlen "5380";
chr17	ENSEMBL_gcm37	exon	72211235	72211379	0.00264835635757411	-	.	gene_id "ENSMUSG00000055471.8"; transcript_id "ENSMUSG00000055471.8_tx_20"; exon_id "chr17_72211235_72211379_-"; exonnum "15"; txlen "5633";
chr17	ENSEMBL_gcm37	exon	72211235	72211379	0.200095718222106	-	.	gene_id "ENSMUSG00000055471.8"; transcript_id "ENSMUSG00000055471.8_tx_3"; exon_id "chr17_72211235_72211379_-"; exonnum "5"; txlen "3428";
chr17	HAVANA	exon	72212043	72212174	0	-	.	gene_id "ENSMUSG00000055471.8"; transcript_id "ENSMUST00000086639.6"; gene_type "protein_coding"; gene_name "Alk"; transcript_type "protein_coding"; transcript_name "Alk-201"; exon_number 14; exon_id "ENSMUSE00000462167.3"; level 2; protein_id "ENSMUSP00000083840.5"; transcript_support_level "1"; mgi_id "MGI:103305"; tag "basic"; tag "Ensembl_canonical"; tag "GENCODE_Primary"; tag "appris_principal_1"; tag "CCDS"; ccdsid "CCDS37688.1"; havana_gene "OTTMUSG00000072327.1"; havana_transcript "OTTMUST00000174932.1";
chr17	HAVANA	CDS	72212043	72212174	0	-	0	gene_id "ENSMUSG00000055471.8"; transcript_id "ENSMUST00000086639.6"; gene_type "protein_coding"; gene_name "Alk"; transcript_type "protein_coding"; transcript_name "Alk-201"; exon_number 14; exon_id "ENSMUSE00000462167.3"; level 2; protein_id "ENSMUSP00000083840.5"; transcript_support_level "1"; mgi_id "MGI:103305"; tag "basic"; tag "Ensembl_canonical"; tag "GENCODE_Primary"; tag "appris_principal_1"; tag "CCDS"; ccdsid "CCDS37688.1"; havana_gene "OTTMUSG00000072327.1"; havana_transcript "OTTMUST00000174932.1";
chr17	ENSEMBL_gcm37	exon	72212043	72212174	0.0730495224422599	-	.	gene_id "ENSMUSG00000055471.8"; transcript_id "ENSMUSG00000055471.8_tx_12"; exon_id "chr17_72212043_72212174_-"; exonnum "14"; txlen "5289";
chr17	ENSEMBL_gcm37	exon	72212043	72212174	0.0454780903518617	-	.	gene_id "ENSMUSG00000055471.8"; transcript_id "ENSMUSG00000055471.8_tx_15"; exon_id "chr17_72212043_72212174_-"; exonnum "13"; txlen "4654";
chr17	ENSEMBL_gcm37	exon	72212043	72212174	0.0393115696261855	-	.	gene_id "ENSMUSG00000055471.8"; transcript_id "ENSMUSG00000055471.8_tx_16"; exon_id "chr17_72212043_72212174_-"; exonnum "4"; txlen "3282";
chr17	ENSEMBL_gcm37	exon	72212043	72212174	0.00264835635757411	-	.	gene_id "ENSMUSG00000055471.8"; transcript_id "ENSMUSG00000055471.8_tx_19"; exon_id "chr17_72212043_72212174_-"; exonnum "14"; txlen "5021";
chr17	ENSEMBL_gcm37	exon	72212043	72212174	0.905353518853675	-	.	gene_id "ENSMUSG00000055471.8"; transcript_id "ENSMUSG00000055471.8_tx_2"; exon_id "chr17_72212043_72212174_-"; exonnum "14"; txlen "5380";
chr17	ENSEMBL_gcm37	exon	72212043	72212174	0.00264835635757411	-	.	gene_id "ENSMUSG00000055471.8"; transcript_id "ENSMUSG00000055471.8_tx_20"; exon_id "chr17_72212043_72212174_-"; exonnum "14"; txlen "5633";
chr17	ENSEMBL_gcm37	exon	72212043	72212174	0.200095718222106	-	.	gene_id "ENSMUSG00000055471.8"; transcript_id "ENSMUSG00000055471.8_tx_3"; exon_id "chr17_72212043_72212174_-"; exonnum "4"; txlen "3428";
chr17	HAVANA	exon	72218477	72218627	0	-	.	gene_id "ENSMUSG00000055471.8"; transcript_id "ENSMUST00000086639.6"; gene_type "protein_coding"; gene_name "Alk"; transcript_type "protein_coding"; transcript_name "Alk-201"; exon_number 13; exon_id "ENSMUSE00000467124.3"; level 2; protein_id "ENSMUSP00000083840.5"; transcript_support_level "1"; mgi_id "MGI:103305"; tag "basic"; tag "Ensembl_canonical"; tag "GENCODE_Primary"; tag "appris_principal_1"; tag "CCDS"; ccdsid "CCDS37688.1"; havana_gene "OTTMUSG00000072327.1"; havana_transcript "OTTMUST00000174932.1";
chr17	HAVANA	CDS	72218477	72218627	0	-	1	gene_id "ENSMUSG00000055471.8"; transcript_id "ENSMUST00000086639.6"; gene_type "protein_coding"; gene_name "Alk"; transcript_type "protein_coding"; transcript_name "Alk-201"; exon_number 13; exon_id "ENSMUSE00000467124.3"; level 2; protein_id "ENSMUSP00000083840.5"; transcript_support_level "1"; mgi_id "MGI:103305"; tag "basic"; tag "Ensembl_canonical"; tag "GENCODE_Primary"; tag "appris_principal_1"; tag "CCDS"; ccdsid "CCDS37688.1"; havana_gene "OTTMUSG00000072327.1"; havana_transcript "OTTMUST00000174932.1";
chr17	ENSEMBL_gcm37	exon	72218477	72218627	0.0730495224422599	-	.	gene_id "ENSMUSG00000055471.8"; transcript_id "ENSMUSG00000055471.8_tx_12"; exon_id "chr17_72218477_72218627_-"; exonnum "13"; txlen "5289";
chr17	ENSEMBL_gcm37	exon	72218477	72218627	0.0454780903518617	-	.	gene_id "ENSMUSG00000055471.8"; transcript_id "ENSMUSG00000055471.8_tx_15"; exon_id "chr17_72218477_72218627_-"; exonnum "12"; txlen "4654";
chr17	ENSEMBL_gcm37	exon	72218477	72218627	0.0393115696261855	-	.	gene_id "ENSMUSG00000055471.8"; transcript_id "ENSMUSG00000055471.8_tx_16"; exon_id "chr17_72218477_72218627_-"; exonnum "3"; txlen "3282";
chr17	ENSEMBL_gcm37	exon	72218477	72218627	0.00264835635757411	-	.	gene_id "ENSMUSG00000055471.8"; transcript_id "ENSMUSG00000055471.8_tx_19"; exon_id "chr17_72218477_72218627_-"; exonnum "13"; txlen "5021";
chr17	ENSEMBL_gcm37	exon	72218477	72218627	0.905353518853675	-	.	gene_id "ENSMUSG00000055471.8"; transcript_id "ENSMUSG00000055471.8_tx_2"; exon_id "chr17_72218477_72218627_-"; exonnum "13"; txlen "5380";
chr17	ENSEMBL_gcm37	exon	72218477	72218627	0.00264835635757411	-	.	gene_id "ENSMUSG00000055471.8"; transcript_id "ENSMUSG00000055471.8_tx_20"; exon_id "chr17_72218477_72218627_-"; exonnum "13"; txlen "5633";
chr17	ENSEMBL_gcm37	exon	72218477	72218627	0.200095718222106	-	.	gene_id "ENSMUSG00000055471.8"; transcript_id "ENSMUSG00000055471.8_tx_3"; exon_id "chr17_72218477_72218627_-"; exonnum "3"; txlen "3428";
chr17	sragcm37_es	exon	72226543	72226735	0.0542503270251579	-	.	gene_id "ENSMUSG00000055471.8"; transcript_id "ENSMUSG00000055471.8_tx_13"; exon_id "chr17_72226543_72226735_-"; exonnum "12"; txlen "1801";
chr17	sragcm37_es	exon	72226543	72226735	0.154605209253753	-	.	gene_id "ENSMUSG00000055471.8"; transcript_id "ENSMUSG00000055471.8_tx_8"; exon_id "chr17_72226543_72226735_-"; exonnum "13"; txlen "2527";
chr17	HAVANA	exon	72228848	72229010	0	-	.	gene_id "ENSMUSG00000055471.8"; transcript_id "ENSMUST00000086639.6"; gene_type "protein_coding"; gene_name "Alk"; transcript_type "protein_coding"; transcript_name "Alk-201"; exon_number 12; exon_id "ENSMUSE00000461111.3"; level 2; protein_id "ENSMUSP00000083840.5"; transcript_support_level "1"; mgi_id "MGI:103305"; tag "basic"; tag "Ensembl_canonical"; tag "GENCODE_Primary"; tag "appris_principal_1"; tag "CCDS"; ccdsid "CCDS37688.1"; havana_gene "OTTMUSG00000072327.1"; havana_transcript "OTTMUST00000174932.1";
chr17	HAVANA	CDS	72228848	72229010	0	-	2	gene_id "ENSMUSG00000055471.8"; transcript_id "ENSMUST00000086639.6"; gene_type "protein_coding"; gene_name "Alk"; transcript_type "protein_coding"; transcript_name "Alk-201"; exon_number 12; exon_id "ENSMUSE00000461111.3"; level 2; protein_id "ENSMUSP00000083840.5"; transcript_support_level "1"; mgi_id "MGI:103305"; tag "basic"; tag "Ensembl_canonical"; tag "GENCODE_Primary"; tag "appris_principal_1"; tag "CCDS"; ccdsid "CCDS37688.1"; havana_gene "OTTMUSG00000072327.1"; havana_transcript "OTTMUST00000174932.1";
chr17	ENSEMBL_gcm37	exon	72228848	72229010	0.0730495224422599	-	.	gene_id "ENSMUSG00000055471.8"; transcript_id "ENSMUSG00000055471.8_tx_12"; exon_id "chr17_72228848_72229010_-"; exonnum "12"; txlen "5289";
chr17	ENSEMBL_gcm37	exon	72228848	72229010	0.0542503270251579	-	.	gene_id "ENSMUSG00000055471.8"; transcript_id "ENSMUSG00000055471.8_tx_13"; exon_id "chr17_72228848_72229010_-"; exonnum "11"; txlen "1801";
chr17	ENSEMBL_gcm37	exon	72228848	72229010	0.0454780903518617	-	.	gene_id "ENSMUSG00000055471.8"; transcript_id "ENSMUSG00000055471.8_tx_15"; exon_id "chr17_72228848_72229010_-"; exonnum "11"; txlen "4654";
chr17	ENSEMBL_gcm37	exon	72228848	72229010	0.0393115696261855	-	.	gene_id "ENSMUSG00000055471.8"; transcript_id "ENSMUSG00000055471.8_tx_16"; exon_id "chr17_72228848_72229010_-"; exonnum "2"; txlen "3282";
chr17	ENSEMBL_gcm37	exon	72228848	72229010	0.00264835635757411	-	.	gene_id "ENSMUSG00000055471.8"; transcript_id "ENSMUSG00000055471.8_tx_19"; exon_id "chr17_72228848_72229010_-"; exonnum "12"; txlen "5021";
chr17	ENSEMBL_gcm37	exon	72228848	72229010	0.905353518853675	-	.	gene_id "ENSMUSG00000055471.8"; transcript_id "ENSMUSG00000055471.8_tx_2"; exon_id "chr17_72228848_72229010_-"; exonnum "12"; txlen "5380";
chr17	ENSEMBL_gcm37	exon	72228848	72229010	0.00264835635757411	-	.	gene_id "ENSMUSG00000055471.8"; transcript_id "ENSMUSG00000055471.8_tx_20"; exon_id "chr17_72228848_72229010_-"; exonnum "12"; txlen "5633";
chr17	ENSEMBL_gcm37	exon	72228848	72229010	0.200095718222106	-	.	gene_id "ENSMUSG00000055471.8"; transcript_id "ENSMUSG00000055471.8_tx_3"; exon_id "chr17_72228848_72229010_-"; exonnum "2"; txlen "3428";
chr17	ENSEMBL_gcm37	exon	72228848	72229010	0.154605209253753	-	.	gene_id "ENSMUSG00000055471.8"; transcript_id "ENSMUSG00000055471.8_tx_8"; exon_id "chr17_72228848_72229010_-"; exonnum "12"; txlen "2527";
chr17	sragcm37_ss	exon	72230170	72230242	0.0393115696261855	-	.	gene_id "ENSMUSG00000055471.8"; transcript_id "ENSMUSG00000055471.8_tx_16"; exon_id "chr17_72230170_72230242_-"; exonnum "1"; txlen "3282";
chr17	HAVANA	gene	72232227	72234025	0	-	.	gene_id "ENSMUSG00000117126.2"; gene_type "TEC"; gene_name "Gm49924"; level 2; mgi_id "MGI:6270630"; havana_gene "OTTMUSG00000072328.1";
chr17	HAVANA	transcript	72232227	72234025	0	-	.	gene_id "ENSMUSG00000117126.2"; transcript_id "ENSMUST00000233690.2"; gene_type "TEC"; gene_name "Gm49924"; transcript_type "TEC"; transcript_name "Gm49924-201"; level 2; mgi_id "MGI:6270630"; tag "basic"; tag "Ensembl_canonical"; tag "GENCODE_Primary"; havana_gene "OTTMUSG00000072328.1"; havana_transcript "OTTMUST00000174935.1";
chr17	HAVANA	exon	72232227	72234025	0	-	.	gene_id "ENSMUSG00000117126.2"; transcript_id "ENSMUST00000233690.2"; gene_type "TEC"; gene_name "Gm49924"; transcript_type "TEC"; transcript_name "Gm49924-201"; exon_number 1; exon_id "ENSMUSE00001451150.2"; level 2; mgi_id "MGI:6270630"; tag "basic"; tag "Ensembl_canonical"; tag "GENCODE_Primary"; havana_gene "OTTMUSG00000072328.1"; havana_transcript "OTTMUST00000174935.1";
chr17	sragcm37_ss	exon	72254549	72254767	0.200095718222106	-	.	gene_id "ENSMUSG00000055471.8"; transcript_id "ENSMUSG00000055471.8_tx_3"; exon_id "chr17_72254549_72254767_-"; exonnum "1"; txlen "3428";
chr17	HAVANA	exon	72256805	72256933	0	-	.	gene_id "ENSMUSG00000055471.8"; transcript_id "ENSMUST00000086639.6"; gene_type "protein_coding"; gene_name "Alk"; transcript_type "protein_coding"; transcript_name "Alk-201"; exon_number 11; exon_id "ENSMUSE00000498136.3"; level 2; protein_id "ENSMUSP00000083840.5"; transcript_support_level "1"; mgi_id "MGI:103305"; tag "basic"; tag "Ensembl_canonical"; tag "GENCODE_Primary"; tag "appris_principal_1"; tag "CCDS"; ccdsid "CCDS37688.1"; havana_gene "OTTMUSG00000072327.1"; havana_transcript "OTTMUST00000174932.1";
chr17	HAVANA	CDS	72256805	72256933	0	-	2	gene_id "ENSMUSG00000055471.8"; transcript_id "ENSMUST00000086639.6"; gene_type "protein_coding"; gene_name "Alk"; transcript_type "protein_coding"; transcript_name "Alk-201"; exon_number 11; exon_id "ENSMUSE00000498136.3"; level 2; protein_id "ENSMUSP00000083840.5"; transcript_support_level "1"; mgi_id "MGI:103305"; tag "basic"; tag "Ensembl_canonical"; tag "GENCODE_Primary"; tag "appris_principal_1"; tag "CCDS"; ccdsid "CCDS37688.1"; havana_gene "OTTMUSG00000072327.1"; havana_transcript "OTTMUST00000174932.1";
chr17	ENSEMBL_gcm37	exon	72256805	72256933	0.0730495224422599	-	.	gene_id "ENSMUSG00000055471.8"; transcript_id "ENSMUSG00000055471.8_tx_12"; exon_id "chr17_72256805_72256933_-"; exonnum "11"; txlen "5289";
chr17	ENSEMBL_gcm37	exon	72256805	72256933	0.0542503270251579	-	.	gene_id "ENSMUSG00000055471.8"; transcript_id "ENSMUSG00000055471.8_tx_13"; exon_id "chr17_72256805_72256933_-"; exonnum "10"; txlen "1801";
chr17	ENSEMBL_gcm37	exon	72256805	72256933	0.0454780903518617	-	.	gene_id "ENSMUSG00000055471.8"; transcript_id "ENSMUSG00000055471.8_tx_15"; exon_id "chr17_72256805_72256933_-"; exonnum "10"; txlen "4654";
chr17	ENSEMBL_gcm37	exon	72256805	72256933	0.00264835635757411	-	.	gene_id "ENSMUSG00000055471.8"; transcript_id "ENSMUSG00000055471.8_tx_19"; exon_id "chr17_72256805_72256933_-"; exonnum "11"; txlen "5021";
chr17	ENSEMBL_gcm37	exon	72256805	72256933	0.905353518853675	-	.	gene_id "ENSMUSG00000055471.8"; transcript_id "ENSMUSG00000055471.8_tx_2"; exon_id "chr17_72256805_72256933_-"; exonnum "11"; txlen "5380";
chr17	ENSEMBL_gcm37	exon	72256805	72256933	0.00264835635757411	-	.	gene_id "ENSMUSG00000055471.8"; transcript_id "ENSMUSG00000055471.8_tx_20"; exon_id "chr17_72256805_72256933_-"; exonnum "11"; txlen "5633";
chr17	ENSEMBL_gcm37	exon	72256805	72256933	0.154605209253753	-	.	gene_id "ENSMUSG00000055471.8"; transcript_id "ENSMUSG00000055471.8_tx_8"; exon_id "chr17_72256805_72256933_-"; exonnum "11"; txlen "2527";
chr17	HAVANA	exon	72257172	72257266	0	-	.	gene_id "ENSMUSG00000055471.8"; transcript_id "ENSMUST00000086639.6"; gene_type "protein_coding"; gene_name "Alk"; transcript_type "protein_coding"; transcript_name "Alk-201"; exon_number 10; exon_id "ENSMUSE00000497304.3"; level 2; protein_id "ENSMUSP00000083840.5"; transcript_support_level "1"; mgi_id "MGI:103305"; tag "basic"; tag "Ensembl_canonical"; tag "GENCODE_Primary"; tag "appris_principal_1"; tag "CCDS"; ccdsid "CCDS37688.1"; havana_gene "OTTMUSG00000072327.1"; havana_transcript "OTTMUST00000174932.1";
chr17	HAVANA	CDS	72257172	72257266	0	-	1	gene_id "ENSMUSG00000055471.8"; transcript_id "ENSMUST00000086639.6"; gene_type "protein_coding"; gene_name "Alk"; transcript_type "protein_coding"; transcript_name "Alk-201"; exon_number 10; exon_id "ENSMUSE00000497304.3"; level 2; protein_id "ENSMUSP00000083840.5"; transcript_support_level "1"; mgi_id "MGI:103305"; tag "basic"; tag "Ensembl_canonical"; tag "GENCODE_Primary"; tag "appris_principal_1"; tag "CCDS"; ccdsid "CCDS37688.1"; havana_gene "OTTMUSG00000072327.1"; havana_transcript "OTTMUST00000174932.1";
chr17	ENSEMBL_gcm37	exon	72257172	72257266	0.0730495224422599	-	.	gene_id "ENSMUSG00000055471.8"; transcript_id "ENSMUSG00000055471.8_tx_12"; exon_id "chr17_72257172_72257266_-"; exonnum "10"; txlen "5289";
chr17	ENSEMBL_gcm37	exon	72257172	72257266	0.0542503270251579	-	.	gene_id "ENSMUSG00000055471.8"; transcript_id "ENSMUSG00000055471.8_tx_13"; exon_id "chr17_72257172_72257266_-"; exonnum "9"; txlen "1801";
chr17	ENSEMBL_gcm37	exon	72257172	72257266	0.0454780903518617	-	.	gene_id "ENSMUSG00000055471.8"; transcript_id "ENSMUSG00000055471.8_tx_15"; exon_id "chr17_72257172_72257266_-"; exonnum "9"; txlen "4654";
chr17	ENSEMBL_gcm37	exon	72257172	72257266	0.00264835635757411	-	.	gene_id "ENSMUSG00000055471.8"; transcript_id "ENSMUSG00000055471.8_tx_19"; exon_id "chr17_72257172_72257266_-"; exonnum "10"; txlen "5021";
chr17	ENSEMBL_gcm37	exon	72257172	72257266	0.905353518853675	-	.	gene_id "ENSMUSG00000055471.8"; transcript_id "ENSMUSG00000055471.8_tx_2"; exon_id "chr17_72257172_72257266_-"; exonnum "10"; txlen "5380";
chr17	ENSEMBL_gcm37	exon	72257172	72257266	0.00264835635757411	-	.	gene_id "ENSMUSG00000055471.8"; transcript_id "ENSMUSG00000055471.8_tx_20"; exon_id "chr17_72257172_72257266_-"; exonnum "10"; txlen "5633";
chr17	ENSEMBL_gcm37	exon	72257172	72257266	0.154605209253753	-	.	gene_id "ENSMUSG00000055471.8"; transcript_id "ENSMUSG00000055471.8_tx_8"; exon_id "chr17_72257172_72257266_-"; exonnum "10"; txlen "2527";
chr17	HAVANA	exon	72274481	72274650	0	-	.	gene_id "ENSMUSG00000055471.8"; transcript_id "ENSMUST00000086639.6"; gene_type "protein_coding"; gene_name "Alk"; transcript_type "protein_coding"; transcript_name "Alk-201"; exon_number 9; exon_id "ENSMUSE00000499425.3"; level 2; protein_id "ENSMUSP00000083840.5"; transcript_support_level "1"; mgi_id "MGI:103305"; tag "basic"; tag "Ensembl_canonical"; tag "GENCODE_Primary"; tag "appris_principal_1"; tag "CCDS"; ccdsid "CCDS37688.1"; havana_gene "OTTMUSG00000072327.1"; havana_transcript "OTTMUST00000174932.1";
chr17	HAVANA	CDS	72274481	72274650	0	-	0	gene_id "ENSMUSG00000055471.8"; transcript_id "ENSMUST00000086639.6"; gene_type "protein_coding"; gene_name "Alk"; transcript_type "protein_coding"; transcript_name "Alk-201"; exon_number 9; exon_id "ENSMUSE00000499425.3"; level 2; protein_id "ENSMUSP00000083840.5"; transcript_support_level "1"; mgi_id "MGI:103305"; tag "basic"; tag "Ensembl_canonical"; tag "GENCODE_Primary"; tag "appris_principal_1"; tag "CCDS"; ccdsid "CCDS37688.1"; havana_gene "OTTMUSG00000072327.1"; havana_transcript "OTTMUST00000174932.1";
chr17	ENSEMBL_gcm37	exon	72274481	72274650	0.0730495224422599	-	.	gene_id "ENSMUSG00000055471.8"; transcript_id "ENSMUSG00000055471.8_tx_12"; exon_id "chr17_72274481_72274650_-"; exonnum "9"; txlen "5289";
chr17	ENSEMBL_gcm37	exon	72274481	72274650	0.0542503270251579	-	.	gene_id "ENSMUSG00000055471.8"; transcript_id "ENSMUSG00000055471.8_tx_13"; exon_id "chr17_72274481_72274650_-"; exonnum "8"; txlen "1801";
chr17	ENSEMBL_gcm37	exon	72274481	72274650	0.0454780903518617	-	.	gene_id "ENSMUSG00000055471.8"; transcript_id "ENSMUSG00000055471.8_tx_15"; exon_id "chr17_72274481_72274650_-"; exonnum "8"; txlen "4654";
chr17	ENSEMBL_gcm37	exon	72274481	72274650	0.00264835635757411	-	.	gene_id "ENSMUSG00000055471.8"; transcript_id "ENSMUSG00000055471.8_tx_19"; exon_id "chr17_72274481_72274650_-"; exonnum "9"; txlen "5021";
chr17	ENSEMBL_gcm37	exon	72274481	72274650	0.905353518853675	-	.	gene_id "ENSMUSG00000055471.8"; transcript_id "ENSMUSG00000055471.8_tx_2"; exon_id "chr17_72274481_72274650_-"; exonnum "9"; txlen "5380";
chr17	ENSEMBL_gcm37	exon	72274481	72274650	0.00264835635757411	-	.	gene_id "ENSMUSG00000055471.8"; transcript_id "ENSMUSG00000055471.8_tx_20"; exon_id "chr17_72274481_72274650_-"; exonnum "9"; txlen "5633";
chr17	ENSEMBL_gcm37	exon	72274481	72274650	0.154605209253753	-	.	gene_id "ENSMUSG00000055471.8"; transcript_id "ENSMUSG00000055471.8_tx_8"; exon_id "chr17_72274481_72274650_-"; exonnum "9"; txlen "2527";
chr17	HAVANA	exon	72291626	72291726	0	-	.	gene_id "ENSMUSG00000055471.8"; transcript_id "ENSMUST00000086639.6"; gene_type "protein_coding"; gene_name "Alk"; transcript_type "protein_coding"; transcript_name "Alk-201"; exon_number 8; exon_id "ENSMUSE00000491008.4"; level 2; protein_id "ENSMUSP00000083840.5"; transcript_support_level "1"; mgi_id "MGI:103305"; tag "basic"; tag "Ensembl_canonical"; tag "GENCODE_Primary"; tag "appris_principal_1"; tag "CCDS"; ccdsid "CCDS37688.1"; havana_gene "OTTMUSG00000072327.1"; havana_transcript "OTTMUST00000174932.1";
chr17	HAVANA	CDS	72291626	72291726	0	-	2	gene_id "ENSMUSG00000055471.8"; transcript_id "ENSMUST00000086639.6"; gene_type "protein_coding"; gene_name "Alk"; transcript_type "protein_coding"; transcript_name "Alk-201"; exon_number 8; exon_id "ENSMUSE00000491008.4"; level 2; protein_id "ENSMUSP00000083840.5"; transcript_support_level "1"; mgi_id "MGI:103305"; tag "basic"; tag "Ensembl_canonical"; tag "GENCODE_Primary"; tag "appris_principal_1"; tag "CCDS"; ccdsid "CCDS37688.1"; havana_gene "OTTMUSG00000072327.1"; havana_transcript "OTTMUST00000174932.1";
chr17	ENSEMBL_gcm37	exon	72291626	72291726	0.0730495224422599	-	.	gene_id "ENSMUSG00000055471.8"; transcript_id "ENSMUSG00000055471.8_tx_12"; exon_id "chr17_72291626_72291726_-"; exonnum "8"; txlen "5289";
chr17	ENSEMBL_gcm37	exon	72291626	72291726	0.0542503270251579	-	.	gene_id "ENSMUSG00000055471.8"; transcript_id "ENSMUSG00000055471.8_tx_13"; exon_id "chr17_72291626_72291726_-"; exonnum "7"; txlen "1801";
chr17	ENSEMBL_gcm37	exon	72291626	72291726	0.0454780903518617	-	.	gene_id "ENSMUSG00000055471.8"; transcript_id "ENSMUSG00000055471.8_tx_15"; exon_id "chr17_72291626_72291726_-"; exonnum "7"; txlen "4654";
chr17	ENSEMBL_gcm37	exon	72291626	72291726	0.00264835635757411	-	.	gene_id "ENSMUSG00000055471.8"; transcript_id "ENSMUSG00000055471.8_tx_19"; exon_id "chr17_72291626_72291726_-"; exonnum "8"; txlen "5021";
chr17	ENSEMBL_gcm37	exon	72291626	72291726	0.905353518853675	-	.	gene_id "ENSMUSG00000055471.8"; transcript_id "ENSMUSG00000055471.8_tx_2"; exon_id "chr17_72291626_72291726_-"; exonnum "8"; txlen "5380";
chr17	ENSEMBL_gcm37	exon	72291626	72291726	0.00264835635757411	-	.	gene_id "ENSMUSG00000055471.8"; transcript_id "ENSMUSG00000055471.8_tx_20"; exon_id "chr17_72291626_72291726_-"; exonnum "8"; txlen "5633";
chr17	ENSEMBL_gcm37	exon	72291626	72291726	0.154605209253753	-	.	gene_id "ENSMUSG00000055471.8"; transcript_id "ENSMUSG00000055471.8_tx_8"; exon_id "chr17_72291626_72291726_-"; exonnum "8"; txlen "2527";
chr17	HAVANA	exon	72292419	72292550	0	-	.	gene_id "ENSMUSG00000055471.8"; transcript_id "ENSMUST00000086639.6"; gene_type "protein_coding"; gene_name "Alk"; transcript_type "protein_coding"; transcript_name "Alk-201"; exon_number 7; exon_id "ENSMUSE00000493143.3"; level 2; protein_id "ENSMUSP00000083840.5"; transcript_support_level "1"; mgi_id "MGI:103305"; tag "basic"; tag "Ensembl_canonical"; tag "GENCODE_Primary"; tag "appris_principal_1"; tag "CCDS"; ccdsid "CCDS37688.1"; havana_gene "OTTMUSG00000072327.1"; havana_transcript "OTTMUST00000174932.1";
chr17	HAVANA	CDS	72292419	72292550	0	-	2	gene_id "ENSMUSG00000055471.8"; transcript_id "ENSMUST00000086639.6"; gene_type "protein_coding"; gene_name "Alk"; transcript_type "protein_coding"; transcript_name "Alk-201"; exon_number 7; exon_id "ENSMUSE00000493143.3"; level 2; protein_id "ENSMUSP00000083840.5"; transcript_support_level "1"; mgi_id "MGI:103305"; tag "basic"; tag "Ensembl_canonical"; tag "GENCODE_Primary"; tag "appris_principal_1"; tag "CCDS"; ccdsid "CCDS37688.1"; havana_gene "OTTMUSG00000072327.1"; havana_transcript "OTTMUST00000174932.1";
chr17	ENSEMBL_gcm37	exon	72292419	72292550	0.0730495224422599	-	.	gene_id "ENSMUSG00000055471.8"; transcript_id "ENSMUSG00000055471.8_tx_12"; exon_id "chr17_72292419_72292550_-"; exonnum "7"; txlen "5289";
chr17	ENSEMBL_gcm37	exon	72292419	72292550	0.0542503270251579	-	.	gene_id "ENSMUSG00000055471.8"; transcript_id "ENSMUSG00000055471.8_tx_13"; exon_id "chr17_72292419_72292550_-"; exonnum "6"; txlen "1801";
chr17	ENSEMBL_gcm37	exon	72292419	72292550	0.0454780903518617	-	.	gene_id "ENSMUSG00000055471.8"; transcript_id "ENSMUSG00000055471.8_tx_15"; exon_id "chr17_72292419_72292550_-"; exonnum "6"; txlen "4654";
chr17	ENSEMBL_gcm37	exon	72292419	72292550	0.00264835635757411	-	.	gene_id "ENSMUSG00000055471.8"; transcript_id "ENSMUSG00000055471.8_tx_19"; exon_id "chr17_72292419_72292550_-"; exonnum "7"; txlen "5021";
chr17	ENSEMBL_gcm37	exon	72292419	72292550	0.905353518853675	-	.	gene_id "ENSMUSG00000055471.8"; transcript_id "ENSMUSG00000055471.8_tx_2"; exon_id "chr17_72292419_72292550_-"; exonnum "7"; txlen "5380";
chr17	ENSEMBL_gcm37	exon	72292419	72292550	0.00264835635757411	-	.	gene_id "ENSMUSG00000055471.8"; transcript_id "ENSMUSG00000055471.8_tx_20"; exon_id "chr17_72292419_72292550_-"; exonnum "7"; txlen "5633";
chr17	ENSEMBL_gcm37	exon	72292419	72292550	0.154605209253753	-	.	gene_id "ENSMUSG00000055471.8"; transcript_id "ENSMUSG00000055471.8_tx_8"; exon_id "chr17_72292419_72292550_-"; exonnum "7"; txlen "2527";
chr17	HAVANA	exon	72299054	72299185	0	-	.	gene_id "ENSMUSG00000055471.8"; transcript_id "ENSMUST00000086639.6"; gene_type "protein_coding"; gene_name "Alk"; transcript_type "protein_coding"; transcript_name "Alk-201"; exon_number 6; exon_id "ENSMUSE00000495293.3"; level 2; protein_id "ENSMUSP00000083840.5"; transcript_support_level "1"; mgi_id "MGI:103305"; tag "basic"; tag "Ensembl_canonical"; tag "GENCODE_Primary"; tag "appris_principal_1"; tag "CCDS"; ccdsid "CCDS37688.1"; havana_gene "OTTMUSG00000072327.1"; havana_transcript "OTTMUST00000174932.1";
chr17	HAVANA	CDS	72299054	72299185	0	-	2	gene_id "ENSMUSG00000055471.8"; transcript_id "ENSMUST00000086639.6"; gene_type "protein_coding"; gene_name "Alk"; transcript_type "protein_coding"; transcript_name "Alk-201"; exon_number 6; exon_id "ENSMUSE00000495293.3"; level 2; protein_id "ENSMUSP00000083840.5"; transcript_support_level "1"; mgi_id "MGI:103305"; tag "basic"; tag "Ensembl_canonical"; tag "GENCODE_Primary"; tag "appris_principal_1"; tag "CCDS"; ccdsid "CCDS37688.1"; havana_gene "OTTMUSG00000072327.1"; havana_transcript "OTTMUST00000174932.1";
chr17	ENSEMBL_gcm37	exon	72299054	72299185	0.0730495224422599	-	.	gene_id "ENSMUSG00000055471.8"; transcript_id "ENSMUSG00000055471.8_tx_12"; exon_id "chr17_72299054_72299185_-"; exonnum "6"; txlen "5289";
chr17	ENSEMBL_gcm37	exon	72299054	72299185	0.0542503270251579	-	.	gene_id "ENSMUSG00000055471.8"; transcript_id "ENSMUSG00000055471.8_tx_13"; exon_id "chr17_72299054_72299185_-"; exonnum "5"; txlen "1801";
chr17	ENSEMBL_gcm37	exon	72299054	72299185	0.0454780903518617	-	.	gene_id "ENSMUSG00000055471.8"; transcript_id "ENSMUSG00000055471.8_tx_15"; exon_id "chr17_72299054_72299185_-"; exonnum "5"; txlen "4654";
chr17	ENSEMBL_gcm37	exon	72299054	72299185	0.00264835635757411	-	.	gene_id "ENSMUSG00000055471.8"; transcript_id "ENSMUSG00000055471.8_tx_19"; exon_id "chr17_72299054_72299185_-"; exonnum "6"; txlen "5021";
chr17	ENSEMBL_gcm37	exon	72299054	72299185	0.905353518853675	-	.	gene_id "ENSMUSG00000055471.8"; transcript_id "ENSMUSG00000055471.8_tx_2"; exon_id "chr17_72299054_72299185_-"; exonnum "6"; txlen "5380";
chr17	ENSEMBL_gcm37	exon	72299054	72299185	0.00264835635757411	-	.	gene_id "ENSMUSG00000055471.8"; transcript_id "ENSMUSG00000055471.8_tx_20"; exon_id "chr17_72299054_72299185_-"; exonnum "6"; txlen "5633";
chr17	ENSEMBL_gcm37	exon	72299054	72299185	0.154605209253753	-	.	gene_id "ENSMUSG00000055471.8"; transcript_id "ENSMUSG00000055471.8_tx_8"; exon_id "chr17_72299054_72299185_-"; exonnum "6"; txlen "2527";
chr17	HAVANA	exon	72358073	72358862	0	-	.	gene_id "ENSMUSG00000055471.8"; transcript_id "ENSMUST00000232891.2"; gene_type "protein_coding"; gene_name "Alk"; transcript_type "retained_intron"; transcript_name "Alk-203"; exon_number 5; exon_id "ENSMUSE00001451061.2"; level 2; mgi_id "MGI:103305"; havana_gene "OTTMUSG00000072327.1"; havana_transcript "OTTMUST00000174933.1";
chr17	HAVANA	transcript	72358073	72911302	0	-	.	gene_id "ENSMUSG00000055471.8"; transcript_id "ENSMUST00000232891.2"; gene_type "protein_coding"; gene_name "Alk"; transcript_type "retained_intron"; transcript_name "Alk-203"; level 2; mgi_id "MGI:103305"; havana_gene "OTTMUSG00000072327.1"; havana_transcript "OTTMUST00000174933.1";
chr17	HAVANA	exon	72358735	72358862	0	-	.	gene_id "ENSMUSG00000055471.8"; transcript_id "ENSMUST00000086639.6"; gene_type "protein_coding"; gene_name "Alk"; transcript_type "protein_coding"; transcript_name "Alk-201"; exon_number 5; exon_id "ENSMUSE00000504535.3"; level 2; protein_id "ENSMUSP00000083840.5"; transcript_support_level "1"; mgi_id "MGI:103305"; tag "basic"; tag "Ensembl_canonical"; tag "GENCODE_Primary"; tag "appris_principal_1"; tag "CCDS"; ccdsid "CCDS37688.1"; havana_gene "OTTMUSG00000072327.1"; havana_transcript "OTTMUST00000174932.1";
chr17	HAVANA	CDS	72358735	72358862	0	-	1	gene_id "ENSMUSG00000055471.8"; transcript_id "ENSMUST00000086639.6"; gene_type "protein_coding"; gene_name "Alk"; transcript_type "protein_coding"; transcript_name "Alk-201"; exon_number 5; exon_id "ENSMUSE00000504535.3"; level 2; protein_id "ENSMUSP00000083840.5"; transcript_support_level "1"; mgi_id "MGI:103305"; tag "basic"; tag "Ensembl_canonical"; tag "GENCODE_Primary"; tag "appris_principal_1"; tag "CCDS"; ccdsid "CCDS37688.1"; havana_gene "OTTMUSG00000072327.1"; havana_transcript "OTTMUST00000174932.1";
chr17	ENSEMBL_gcm37	exon	72358735	72358862	0.0730495224422599	-	.	gene_id "ENSMUSG00000055471.8"; transcript_id "ENSMUSG00000055471.8_tx_12"; exon_id "chr17_72358735_72358862_-"; exonnum "5"; txlen "5289";
chr17	ENSEMBL_gcm37	exon	72358735	72358862	0.0542503270251579	-	.	gene_id "ENSMUSG00000055471.8"; transcript_id "ENSMUSG00000055471.8_tx_13"; exon_id "chr17_72358735_72358862_-"; exonnum "4"; txlen "1801";
chr17	ENSEMBL_gcm37	exon	72358735	72358862	0.0454780903518617	-	.	gene_id "ENSMUSG00000055471.8"; transcript_id "ENSMUSG00000055471.8_tx_15"; exon_id "chr17_72358735_72358862_-"; exonnum "4"; txlen "4654";
chr17	ENSEMBL_gcm37	exon	72358735	72358862	0.00264835635757411	-	.	gene_id "ENSMUSG00000055471.8"; transcript_id "ENSMUSG00000055471.8_tx_19"; exon_id "chr17_72358735_72358862_-"; exonnum "5"; txlen "5021";
chr17	ENSEMBL_gcm37	exon	72358735	72358862	0.905353518853675	-	.	gene_id "ENSMUSG00000055471.8"; transcript_id "ENSMUSG00000055471.8_tx_2"; exon_id "chr17_72358735_72358862_-"; exonnum "5"; txlen "5380";
chr17	ENSEMBL_gcm37	exon	72358735	72358862	0.00264835635757411	-	.	gene_id "ENSMUSG00000055471.8"; transcript_id "ENSMUSG00000055471.8_tx_20"; exon_id "chr17_72358735_72358862_-"; exonnum "5"; txlen "5633";
chr17	ENSEMBL_gcm37	exon	72358735	72358862	0.154605209253753	-	.	gene_id "ENSMUSG00000055471.8"; transcript_id "ENSMUSG00000055471.8_tx_8"; exon_id "chr17_72358735_72358862_-"; exonnum "5"; txlen "2527";
chr17	HAVANA	exon	72511974	72512993	0	-	.	gene_id "ENSMUSG00000055471.8"; transcript_id "ENSMUST00000232804.2"; gene_type "protein_coding"; gene_name "Alk"; transcript_type "retained_intron"; transcript_name "Alk-202"; exon_number 4; exon_id "ENSMUSE00001448239.2"; level 2; mgi_id "MGI:103305"; havana_gene "OTTMUSG00000072327.1"; havana_transcript "OTTMUST00000174934.1";
chr17	HAVANA	transcript	72511974	72911622	0	-	.	gene_id "ENSMUSG00000055471.8"; transcript_id "ENSMUST00000232804.2"; gene_type "protein_coding"; gene_name "Alk"; transcript_type "retained_intron"; transcript_name "Alk-202"; level 2; mgi_id "MGI:103305"; havana_gene "OTTMUSG00000072327.1"; havana_transcript "OTTMUST00000174934.1";
chr17	HAVANA	exon	72512792	72512993	0	-	.	gene_id "ENSMUSG00000055471.8"; transcript_id "ENSMUST00000086639.6"; gene_type "protein_coding"; gene_name "Alk"; transcript_type "protein_coding"; transcript_name "Alk-201"; exon_number 4; exon_id "ENSMUSE00000507410.2"; level 2; protein_id "ENSMUSP00000083840.5"; transcript_support_level "1"; mgi_id "MGI:103305"; tag "basic"; tag "Ensembl_canonical"; tag "GENCODE_Primary"; tag "appris_principal_1"; tag "CCDS"; ccdsid "CCDS37688.1"; havana_gene "OTTMUSG00000072327.1"; havana_transcript "OTTMUST00000174932.1";
chr17	HAVANA	CDS	72512792	72512993	0	-	2	gene_id "ENSMUSG00000055471.8"; transcript_id "ENSMUST00000086639.6"; gene_type "protein_coding"; gene_name "Alk"; transcript_type "protein_coding"; transcript_name "Alk-201"; exon_number 4; exon_id "ENSMUSE00000507410.2"; level 2; protein_id "ENSMUSP00000083840.5"; transcript_support_level "1"; mgi_id "MGI:103305"; tag "basic"; tag "Ensembl_canonical"; tag "GENCODE_Primary"; tag "appris_principal_1"; tag "CCDS"; ccdsid "CCDS37688.1"; havana_gene "OTTMUSG00000072327.1"; havana_transcript "OTTMUST00000174932.1";
chr17	HAVANA	exon	72512792	72512993	0	-	.	gene_id "ENSMUSG00000055471.8"; transcript_id "ENSMUST00000232891.2"; gene_type "protein_coding"; gene_name "Alk"; transcript_type "retained_intron"; transcript_name "Alk-203"; exon_number 4; exon_id "ENSMUSE00001449936.2"; level 2; mgi_id "MGI:103305"; havana_gene "OTTMUSG00000072327.1"; havana_transcript "OTTMUST00000174933.1";
chr17	ENSEMBL_gcm37	exon	72512792	72512993	0.0730495224422599	-	.	gene_id "ENSMUSG00000055471.8"; transcript_id "ENSMUSG00000055471.8_tx_12"; exon_id "chr17_72512792_72512993_-"; exonnum "4"; txlen "5289";
chr17	ENSEMBL_gcm37	exon	72512792	72512993	0.0542503270251579	-	.	gene_id "ENSMUSG00000055471.8"; transcript_id "ENSMUSG00000055471.8_tx_13"; exon_id "chr17_72512792_72512993_-"; exonnum "3"; txlen "1801";
chr17	ENSEMBL_gcm37	exon	72512792	72512993	0.0454780903518617	-	.	gene_id "ENSMUSG00000055471.8"; transcript_id "ENSMUSG00000055471.8_tx_15"; exon_id "chr17_72512792_72512993_-"; exonnum "3"; txlen "4654";
chr17	ENSEMBL_gcm37	exon	72512792	72512993	0.00264835635757411	-	.	gene_id "ENSMUSG00000055471.8"; transcript_id "ENSMUSG00000055471.8_tx_19"; exon_id "chr17_72512792_72512993_-"; exonnum "4"; txlen "5021";
chr17	ENSEMBL_gcm37	exon	72512792	72512993	0.905353518853675	-	.	gene_id "ENSMUSG00000055471.8"; transcript_id "ENSMUSG00000055471.8_tx_2"; exon_id "chr17_72512792_72512993_-"; exonnum "4"; txlen "5380";
chr17	ENSEMBL_gcm37	exon	72512792	72512993	0.00264835635757411	-	.	gene_id "ENSMUSG00000055471.8"; transcript_id "ENSMUSG00000055471.8_tx_20"; exon_id "chr17_72512792_72512993_-"; exonnum "4"; txlen "5633";
chr17	ENSEMBL_gcm37	exon	72512792	72512993	0.154605209253753	-	.	gene_id "ENSMUSG00000055471.8"; transcript_id "ENSMUSG00000055471.8_tx_8"; exon_id "chr17_72512792_72512993_-"; exonnum "4"; txlen "2527";
chr17	sragcm37_es	exon	72661567	72662203	0.194794120799803	-	.	gene_id "ENSMUSG00000055471.8"; transcript_id "ENSMUSG00000055471.8_tx_4"; exon_id "chr17_72661567_72662203_-"; exonnum "3"; txlen "993";
chr17	sragcm37_es	exon	72661567	72662203	0.170605582312316	-	.	gene_id "ENSMUSG00000055471.8"; transcript_id "ENSMUSG00000055471.8_tx_5"; exon_id "chr17_72661567_72662203_-"; exonnum "4"; txlen "1719";
chr17	sragcm37_es	exon	72661954	72662200	0.10276413796005	-	.	gene_id "ENSMUSG00000055471.8"; transcript_id "ENSMUSG00000055471.8_tx_10"; exon_id "chr17_72661954_72662200_-"; exonnum "3"; txlen "603";
chr17	sragcm37_es	exon	72661954	72662200	0.0959412872141525	-	.	gene_id "ENSMUSG00000055471.8"; transcript_id "ENSMUSG00000055471.8_tx_11"; exon_id "chr17_72661954_72662200_-"; exonnum "4"; txlen "1329";
chr17	HAVANA	exon	72667553	72667717	0	-	.	gene_id "ENSMUSG00000055471.8"; transcript_id "ENSMUST00000086639.6"; gene_type "protein_coding"; gene_name "Alk"; transcript_type "protein_coding"; transcript_name "Alk-201"; exon_number 3; exon_id "ENSMUSE00000506564.3"; level 2; protein_id "ENSMUSP00000083840.5"; transcript_support_level "1"; mgi_id "MGI:103305"; tag "basic"; tag "Ensembl_canonical"; tag "GENCODE_Primary"; tag "appris_principal_1"; tag "CCDS"; ccdsid "CCDS37688.1"; havana_gene "OTTMUSG00000072327.1"; havana_transcript "OTTMUST00000174932.1";
chr17	HAVANA	CDS	72667553	72667717	0	-	2	gene_id "ENSMUSG00000055471.8"; transcript_id "ENSMUST00000086639.6"; gene_type "protein_coding"; gene_name "Alk"; transcript_type "protein_coding"; transcript_name "Alk-201"; exon_number 3; exon_id "ENSMUSE00000506564.3"; level 2; protein_id "ENSMUSP00000083840.5"; transcript_support_level "1"; mgi_id "MGI:103305"; tag "basic"; tag "Ensembl_canonical"; tag "GENCODE_Primary"; tag "appris_principal_1"; tag "CCDS"; ccdsid "CCDS37688.1"; havana_gene "OTTMUSG00000072327.1"; havana_transcript "OTTMUST00000174932.1";
chr17	HAVANA	exon	72667553	72667717	0	-	.	gene_id "ENSMUSG00000055471.8"; transcript_id "ENSMUST00000232891.2"; gene_type "protein_coding"; gene_name "Alk"; transcript_type "retained_intron"; transcript_name "Alk-203"; exon_number 3; exon_id "ENSMUSE00001448324.2"; level 2; mgi_id "MGI:103305"; havana_gene "OTTMUSG00000072327.1"; havana_transcript "OTTMUST00000174933.1";
chr17	HAVANA	exon	72667553	72667717	0	-	.	gene_id "ENSMUSG00000055471.8"; transcript_id "ENSMUST00000232804.2"; gene_type "protein_coding"; gene_name "Alk"; transcript_type "retained_intron"; transcript_name "Alk-202"; exon_number 3; exon_id "ENSMUSE00001448324.2"; level 2; mgi_id "MGI:103305"; havana_gene "OTTMUSG00000072327.1"; havana_transcript "OTTMUST00000174934.1";
chr17	ENSEMBL_gcm37	exon	72667553	72667717	0.10276413796005	-	.	gene_id "ENSMUSG00000055471.8"; transcript_id "ENSMUSG00000055471.8_tx_10"; exon_id "chr17_72667553_72667717_-"; exonnum "2"; txlen "603";
chr17	ENSEMBL_gcm37	exon	72667553	72667717	0.0959412872141525	-	.	gene_id "ENSMUSG00000055471.8"; transcript_id "ENSMUSG00000055471.8_tx_11"; exon_id "chr17_72667553_72667717_-"; exonnum "3"; txlen "1329";
chr17	ENSEMBL_gcm37	exon	72667553	72667717	0.0730495224422599	-	.	gene_id "ENSMUSG00000055471.8"; transcript_id "ENSMUSG00000055471.8_tx_12"; exon_id "chr17_72667553_72667717_-"; exonnum "3"; txlen "5289";
chr17	ENSEMBL_gcm37	exon	72667553	72667717	0.0542503270251579	-	.	gene_id "ENSMUSG00000055471.8"; transcript_id "ENSMUSG00000055471.8_tx_13"; exon_id "chr17_72667553_72667717_-"; exonnum "2"; txlen "1801";
chr17	ENSEMBL_gcm37	exon	72667553	72667717	0.0454780903518617	-	.	gene_id "ENSMUSG00000055471.8"; transcript_id "ENSMUSG00000055471.8_tx_15"; exon_id "chr17_72667553_72667717_-"; exonnum "2"; txlen "4654";
chr17	ENSEMBL_gcm37	exon	72667553	72667717	0.00264835635757411	-	.	gene_id "ENSMUSG00000055471.8"; transcript_id "ENSMUSG00000055471.8_tx_19"; exon_id "chr17_72667553_72667717_-"; exonnum "3"; txlen "5021";
chr17	ENSEMBL_gcm37	exon	72667553	72667717	0.905353518853675	-	.	gene_id "ENSMUSG00000055471.8"; transcript_id "ENSMUSG00000055471.8_tx_2"; exon_id "chr17_72667553_72667717_-"; exonnum "3"; txlen "5380";
chr17	ENSEMBL_gcm37	exon	72667553	72667717	0.00264835635757411	-	.	gene_id "ENSMUSG00000055471.8"; transcript_id "ENSMUSG00000055471.8_tx_20"; exon_id "chr17_72667553_72667717_-"; exonnum "3"; txlen "5633";
chr17	ENSEMBL_gcm37	exon	72667553	72667717	0.194794120799803	-	.	gene_id "ENSMUSG00000055471.8"; transcript_id "ENSMUSG00000055471.8_tx_4"; exon_id "chr17_72667553_72667717_-"; exonnum "2"; txlen "993";
chr17	ENSEMBL_gcm37	exon	72667553	72667717	0.170605582312316	-	.	gene_id "ENSMUSG00000055471.8"; transcript_id "ENSMUSG00000055471.8_tx_5"; exon_id "chr17_72667553_72667717_-"; exonnum "3"; txlen "1719";
chr17	ENSEMBL_gcm37	exon	72667553	72667717	0.154605209253753	-	.	gene_id "ENSMUSG00000055471.8"; transcript_id "ENSMUSG00000055471.8_tx_8"; exon_id "chr17_72667553_72667717_-"; exonnum "3"; txlen "2527";
chr17	sragcm37_ss	exon	72667795	72667985	0.10276413796005	-	.	gene_id "ENSMUSG00000055471.8"; transcript_id "ENSMUSG00000055471.8_tx_10"; exon_id "chr17_72667795_72667985_-"; exonnum "1"; txlen "603";
chr17	sragcm37_ss	exon	72667795	72667985	0.0542503270251579	-	.	gene_id "ENSMUSG00000055471.8"; transcript_id "ENSMUSG00000055471.8_tx_13"; exon_id "chr17_72667795_72667985_-"; exonnum "1"; txlen "1801";
chr17	sragcm37_ss	exon	72667795	72667985	0.0454780903518617	-	.	gene_id "ENSMUSG00000055471.8"; transcript_id "ENSMUSG00000055471.8_tx_15"; exon_id "chr17_72667795_72667985_-"; exonnum "1"; txlen "4654";
chr17	sragcm37_ss	exon	72667795	72667985	0.194794120799803	-	.	gene_id "ENSMUSG00000055471.8"; transcript_id "ENSMUSG00000055471.8_tx_4"; exon_id "chr17_72667795_72667985_-"; exonnum "1"; txlen "993";
chr17	HAVANA	exon	72687040	72687156	0	-	.	gene_id "ENSMUSG00000055471.8"; transcript_id "ENSMUST00000086639.6"; gene_type "protein_coding"; gene_name "Alk"; transcript_type "protein_coding"; transcript_name "Alk-201"; exon_number 2; exon_id "ENSMUSE00000501429.3"; level 2; protein_id "ENSMUSP00000083840.5"; transcript_support_level "1"; mgi_id "MGI:103305"; tag "basic"; tag "Ensembl_canonical"; tag "GENCODE_Primary"; tag "appris_principal_1"; tag "CCDS"; ccdsid "CCDS37688.1"; havana_gene "OTTMUSG00000072327.1"; havana_transcript "OTTMUST00000174932.1";
chr17	HAVANA	CDS	72687040	72687156	0	-	2	gene_id "ENSMUSG00000055471.8"; transcript_id "ENSMUST00000086639.6"; gene_type "protein_coding"; gene_name "Alk"; transcript_type "protein_coding"; transcript_name "Alk-201"; exon_number 2; exon_id "ENSMUSE00000501429.3"; level 2; protein_id "ENSMUSP00000083840.5"; transcript_support_level "1"; mgi_id "MGI:103305"; tag "basic"; tag "Ensembl_canonical"; tag "GENCODE_Primary"; tag "appris_principal_1"; tag "CCDS"; ccdsid "CCDS37688.1"; havana_gene "OTTMUSG00000072327.1"; havana_transcript "OTTMUST00000174932.1";
chr17	HAVANA	exon	72687040	72687156	0	-	.	gene_id "ENSMUSG00000055471.8"; transcript_id "ENSMUST00000232891.2"; gene_type "protein_coding"; gene_name "Alk"; transcript_type "retained_intron"; transcript_name "Alk-203"; exon_number 2; exon_id "ENSMUSE00001449635.2"; level 2; mgi_id "MGI:103305"; havana_gene "OTTMUSG00000072327.1"; havana_transcript "OTTMUST00000174933.1";
chr17	HAVANA	exon	72687040	72687156	0	-	.	gene_id "ENSMUSG00000055471.8"; transcript_id "ENSMUST00000232804.2"; gene_type "protein_coding"; gene_name "Alk"; transcript_type "retained_intron"; transcript_name "Alk-202"; exon_number 2; exon_id "ENSMUSE00001449635.2"; level 2; mgi_id "MGI:103305"; havana_gene "OTTMUSG00000072327.1"; havana_transcript "OTTMUST00000174934.1";
chr17	ENSEMBL_gcm37	exon	72687040	72687156	0.0959412872141525	-	.	gene_id "ENSMUSG00000055471.8"; transcript_id "ENSMUSG00000055471.8_tx_11"; exon_id "chr17_72687040_72687156_-"; exonnum "2"; txlen "1329";
chr17	ENSEMBL_gcm37	exon	72687040	72687156	0.0730495224422599	-	.	gene_id "ENSMUSG00000055471.8"; transcript_id "ENSMUSG00000055471.8_tx_12"; exon_id "chr17_72687040_72687156_-"; exonnum "2"; txlen "5289";
chr17	ENSEMBL_gcm37	exon	72687040	72687156	0.00264835635757411	-	.	gene_id "ENSMUSG00000055471.8"; transcript_id "ENSMUSG00000055471.8_tx_19"; exon_id "chr17_72687040_72687156_-"; exonnum "2"; txlen "5021";
chr17	ENSEMBL_gcm37	exon	72687040	72687156	0.905353518853675	-	.	gene_id "ENSMUSG00000055471.8"; transcript_id "ENSMUSG00000055471.8_tx_2"; exon_id "chr17_72687040_72687156_-"; exonnum "2"; txlen "5380";
chr17	ENSEMBL_gcm37	exon	72687040	72687156	0.00264835635757411	-	.	gene_id "ENSMUSG00000055471.8"; transcript_id "ENSMUSG00000055471.8_tx_20"; exon_id "chr17_72687040_72687156_-"; exonnum "2"; txlen "5633";
chr17	ENSEMBL_gcm37	exon	72687040	72687156	0.170605582312316	-	.	gene_id "ENSMUSG00000055471.8"; transcript_id "ENSMUSG00000055471.8_tx_5"; exon_id "chr17_72687040_72687156_-"; exonnum "2"; txlen "1719";
chr17	ENSEMBL_gcm37	exon	72687040	72687156	0.154605209253753	-	.	gene_id "ENSMUSG00000055471.8"; transcript_id "ENSMUSG00000055471.8_tx_8"; exon_id "chr17_72687040_72687156_-"; exonnum "2"; txlen "2527";
chr17	ENSEMBL	gene	72806284	72806413	0	-	.	gene_id "ENSMUSG00002076036.1"; gene_type "snRNA"; gene_name "Gm55339"; level 3; mgi_id "MGI:6847149";
chr17	ENSEMBL	transcript	72806284	72806413	0	-	.	gene_id "ENSMUSG00002076036.1"; transcript_id "ENSMUST00020181872.1"; gene_type "snRNA"; gene_name "Gm55339"; transcript_type "snRNA"; transcript_name "Gm55339-201"; level 3; mgi_id "MGI:6847149"; tag "basic"; tag "Ensembl_canonical"; tag "GENCODE_Primary";
chr17	ENSEMBL	exon	72806284	72806413	0	-	.	gene_id "ENSMUSG00002076036.1"; transcript_id "ENSMUST00020181872.1"; gene_type "snRNA"; gene_name "Gm55339"; transcript_type "snRNA"; transcript_name "Gm55339-201"; exon_number 1; exon_id "ENSMUSE00011469505.1"; level 3; mgi_id "MGI:6847149"; tag "basic"; tag "Ensembl_canonical"; tag "GENCODE_Primary";
chr17	HAVANA	gene	72827277	72829638	0	-	.	gene_id "ENSMUSG00000117247.2"; gene_type "TEC"; gene_name "Gm49923"; level 2; mgi_id "MGI:6270628"; havana_gene "OTTMUSG00000072332.1";
chr17	HAVANA	transcript	72827277	72829638	0	-	.	gene_id "ENSMUSG00000117247.2"; transcript_id "ENSMUST00000233448.2"; gene_type "TEC"; gene_name "Gm49923"; transcript_type "TEC"; transcript_name "Gm49923-201"; level 2; mgi_id "MGI:6270628"; tag "basic"; tag "Ensembl_canonical"; tag "GENCODE_Primary"; havana_gene "OTTMUSG00000072332.1"; havana_transcript "OTTMUST00000174939.1";
chr17	HAVANA	exon	72827277	72829638	0	-	.	gene_id "ENSMUSG00000117247.2"; transcript_id "ENSMUST00000233448.2"; gene_type "TEC"; gene_name "Gm49923"; transcript_type "TEC"; transcript_name "Gm49923-201"; exon_number 1; exon_id "ENSMUSE00001448717.2"; level 2; mgi_id "MGI:6270628"; tag "basic"; tag "Ensembl_canonical"; tag "GENCODE_Primary"; havana_gene "OTTMUSG00000072332.1"; havana_transcript "OTTMUST00000174939.1";
chr17	sragcm37_ss	exon	72829878	72830065	0.00264835635757411	-	.	gene_id "ENSMUSG00000055471.8"; transcript_id "ENSMUSG00000055471.8_tx_19"; exon_id "chr17_72829878_72830065_-"; exonnum "1"; txlen "5021";
chr17	HAVANA	exon	72910002	72911302	0	-	.	gene_id "ENSMUSG00000055471.8"; transcript_id "ENSMUST00000232891.2"; gene_type "protein_coding"; gene_name "Alk"; transcript_type "retained_intron"; transcript_name "Alk-203"; exon_number 1; exon_id "ENSMUSE00001449296.2"; level 2; mgi_id "MGI:103305"; havana_gene "OTTMUSG00000072327.1"; havana_transcript "OTTMUST00000174933.1";
chr17	HAVANA	CDS	72910023	72910704	0	-	0	gene_id "ENSMUSG00000055471.8"; transcript_id "ENSMUST00000086639.6"; gene_type "protein_coding"; gene_name "Alk"; transcript_type "protein_coding"; transcript_name "Alk-201"; exon_number 1; exon_id "ENSMUSE00000504260.4"; level 2; protein_id "ENSMUSP00000083840.5"; transcript_support_level "1"; mgi_id "MGI:103305"; tag "basic"; tag "Ensembl_canonical"; tag "GENCODE_Primary"; tag "appris_principal_1"; tag "CCDS"; ccdsid "CCDS37688.1"; havana_gene "OTTMUSG00000072327.1"; havana_transcript "OTTMUST00000174932.1";
chr17	HAVANA	exon	72910023	72910822	0	-	.	gene_id "ENSMUSG00000055471.8"; transcript_id "ENSMUST00000086639.6"; gene_type "protein_coding"; gene_name "Alk"; transcript_type "protein_coding"; transcript_name "Alk-201"; exon_number 1; exon_id "ENSMUSE00000504260.4"; level 2; protein_id "ENSMUSP00000083840.5"; transcript_support_level "1"; mgi_id "MGI:103305"; tag "basic"; tag "Ensembl_canonical"; tag "GENCODE_Primary"; tag "appris_principal_1"; tag "CCDS"; ccdsid "CCDS37688.1"; havana_gene "OTTMUSG00000072327.1"; havana_transcript "OTTMUST00000174932.1";
chr17	ENSEMBL_gcm37	exon	72910023	72910822	0.0959412872141525	-	.	gene_id "ENSMUSG00000055471.8"; transcript_id "ENSMUSG00000055471.8_tx_11"; exon_id "chr17_72910023_72910822_-"; exonnum "1"; txlen "1329";
chr17	ENSEMBL_gcm37	exon	72910023	72910822	0.0730495224422599	-	.	gene_id "ENSMUSG00000055471.8"; transcript_id "ENSMUSG00000055471.8_tx_12"; exon_id "chr17_72910023_72910822_-"; exonnum "1"; txlen "5289";
chr17	ENSEMBL_gcm37	exon	72910023	72910822	0.905353518853675	-	.	gene_id "ENSMUSG00000055471.8"; transcript_id "ENSMUSG00000055471.8_tx_2"; exon_id "chr17_72910023_72910822_-"; exonnum "1"; txlen "5380";
chr17	ENSEMBL_gcm37	exon	72910023	72910822	0.00264835635757411	-	.	gene_id "ENSMUSG00000055471.8"; transcript_id "ENSMUSG00000055471.8_tx_20"; exon_id "chr17_72910023_72910822_-"; exonnum "1"; txlen "5633";
chr17	ENSEMBL_gcm37	exon	72910023	72910822	0.170605582312316	-	.	gene_id "ENSMUSG00000055471.8"; transcript_id "ENSMUSG00000055471.8_tx_5"; exon_id "chr17_72910023_72910822_-"; exonnum "1"; txlen "1719";
chr17	ENSEMBL_gcm37	exon	72910023	72910822	0.154605209253753	-	.	gene_id "ENSMUSG00000055471.8"; transcript_id "ENSMUSG00000055471.8_tx_8"; exon_id "chr17_72910023_72910822_-"; exonnum "1"; txlen "2527";
chr17	HAVANA	exon	72910023	72911622	0	-	.	gene_id "ENSMUSG00000055471.8"; transcript_id "ENSMUST00000232804.2"; gene_type "protein_coding"; gene_name "Alk"; transcript_type "retained_intron"; transcript_name "Alk-202"; exon_number 1; exon_id "ENSMUSE00001450555.2"; level 2; mgi_id "MGI:103305"; havana_gene "OTTMUSG00000072327.1"; havana_transcript "OTTMUST00000174934.1";
chr17	HAVANA	start_codon	72910702	72910704	0	-	0	gene_id "ENSMUSG00000055471.8"; transcript_id "ENSMUST00000086639.6"; gene_type "protein_coding"; gene_name "Alk"; transcript_type "protein_coding"; transcript_name "Alk-201"; exon_number 1; exon_id "ENSMUSE00000504260.4"; level 2; protein_id "ENSMUSP00000083840.5"; transcript_support_level "1"; mgi_id "MGI:103305"; tag "basic"; tag "Ensembl_canonical"; tag "GENCODE_Primary"; tag "appris_principal_1"; tag "CCDS"; ccdsid "CCDS37688.1"; havana_gene "OTTMUSG00000072327.1"; havana_transcript "OTTMUST00000174932.1";
chr17	HAVANA	UTR	72910705	72910822	0	-	.	gene_id "ENSMUSG00000055471.8"; transcript_id "ENSMUST00000086639.6"; gene_type "protein_coding"; gene_name "Alk"; transcript_type "protein_coding"; transcript_name "Alk-201"; exon_number 1; exon_id "ENSMUSE00000504260.4"; level 2; protein_id "ENSMUSP00000083840.5"; transcript_support_level "1"; mgi_id "MGI:103305"; tag "basic"; tag "Ensembl_canonical"; tag "GENCODE_Primary"; tag "appris_principal_1"; tag "CCDS"; ccdsid "CCDS37688.1"; havana_gene "OTTMUSG00000072327.1"; havana_transcript "OTTMUST00000174932.1";
chr17	HAVANA	gene	73006500	73007440	0	-	.	gene_id "ENSMUSG00000098193.2"; gene_type "processed_pseudogene"; gene_name "Gm26963"; level 2; mgi_id "MGI:5504078"; havana_gene "OTTMUSG00000043439.1";
chr17	HAVANA	transcript	73006500	73007440	0	-	.	gene_id "ENSMUSG00000098193.2"; transcript_id "ENSMUST00000183172.2"; gene_type "processed_pseudogene"; gene_name "Gm26963"; transcript_type "processed_pseudogene"; transcript_name "Gm26963-201"; level 2; transcript_support_level "NA"; mgi_id "MGI:5504078"; ont "PGO:0000004"; tag "basic"; tag "Ensembl_canonical"; tag "GENCODE_Primary"; havana_gene "OTTMUSG00000043439.1"; havana_transcript "OTTMUST00000113951.1";
chr17	HAVANA	exon	73006500	73007440	0	-	.	gene_id "ENSMUSG00000098193.2"; transcript_id "ENSMUST00000183172.2"; gene_type "processed_pseudogene"; gene_name "Gm26963"; transcript_type "processed_pseudogene"; transcript_name "Gm26963-201"; exon_number 1; exon_id "ENSMUSE00001302590.2"; level 2; transcript_support_level "NA"; mgi_id "MGI:5504078"; ont "PGO:0000004"; tag "basic"; tag "Ensembl_canonical"; tag "GENCODE_Primary"; havana_gene "OTTMUSG00000043439.1"; havana_transcript "OTTMUST00000113951.1";
chr17	sragcm37_es	exon	73162647	73163024	2.33350904718179	-	.	gene_id "sragcm37_gene_42617"; transcript_id "sragcm37_gene_42617_tx_1"; exon_id "chr17_73162647_73163024_-"; exonnum "2"; txlen "509";
chr17	sragcm37_es	exon	73162647	73163024	0.0221509877631224	-	.	gene_id "sragcm37_gene_42617"; transcript_id "sragcm37_gene_42617_tx_10"; exon_id "chr17_73162647_73163024_-"; exonnum "4"; txlen "567";
chr17	sragcm37_es	exon	73162647	73163024	0.021228029939659	-	.	gene_id "sragcm37_gene_42617"; transcript_id "sragcm37_gene_42617_tx_11"; exon_id "chr17_73162647_73163024_-"; exonnum "4"; txlen "722";
chr17	sragcm37_es	exon	73162647	73163024	0.0192951677480399	-	.	gene_id "sragcm37_gene_42617"; transcript_id "sragcm37_gene_42617_tx_12"; exon_id "chr17_73162647_73163024_-"; exonnum "7"; txlen "1695";
chr17	sragcm37_es	exon	73162647	73163024	0.0192951677480399	-	.	gene_id "sragcm37_gene_42617"; transcript_id "sragcm37_gene_42617_tx_13"; exon_id "chr17_73162647_73163024_-"; exonnum "8"; txlen "1730";
chr17	sragcm37_es	exon	73162647	73163024	0.0192951677480399	-	.	gene_id "sragcm37_gene_42617"; transcript_id "sragcm37_gene_42617_tx_14"; exon_id "chr17_73162647_73163024_-"; exonnum "9"; txlen "1814";
chr17	sragcm37_es	exon	73162647	73163024	0.00605338596016939	-	.	gene_id "sragcm37_gene_42617"; transcript_id "sragcm37_gene_42617_tx_15"; exon_id "chr17_73162647_73163024_-"; exonnum "9"; txlen "1858";
chr17	sragcm37_es	exon	73162647	73163024	0.0272402368207623	-	.	gene_id "sragcm37_gene_42617"; transcript_id "sragcm37_gene_42617_tx_5"; exon_id "chr17_73162647_73163024_-"; exonnum "4"; txlen "1417";
chr17	sragcm37_es	exon	73162647	73163024	0.0272402368207623	-	.	gene_id "sragcm37_gene_42617"; transcript_id "sragcm37_gene_42617_tx_6"; exon_id "chr17_73162647_73163024_-"; exonnum "5"; txlen "1517";
chr17	sragcm37_es	exon	73162647	73163024	0.0272402368207623	-	.	gene_id "sragcm37_gene_42617"; transcript_id "sragcm37_gene_42617_tx_7"; exon_id "chr17_73162647_73163024_-"; exonnum "6"; txlen "1601";
chr17	sragcm37_es	exon	73162647	73163024	0.0221509877631224	-	.	gene_id "sragcm37_gene_42617"; transcript_id "sragcm37_gene_42617_tx_8"; exon_id "chr17_73162647_73163024_-"; exonnum "4"; txlen "654";
chr17	sragcm37_es	exon	73162647	73163024	0.0221509877631224	-	.	gene_id "sragcm37_gene_42617"; transcript_id "sragcm37_gene_42617_tx_9"; exon_id "chr17_73162647_73163024_-"; exonnum "3"; txlen "532";
chr17	sragcm37_ss	exon	73163569	73163699	2.33350904718179	-	.	gene_id "sragcm37_gene_42617"; transcript_id "sragcm37_gene_42617_tx_1"; exon_id "chr17_73163569_73163699_-"; exonnum "1"; txlen "509";
chr17	sragcm37_mid	exon	73164552	73164586	0.0221509877631224	-	.	gene_id "sragcm37_gene_42617"; transcript_id "sragcm37_gene_42617_tx_10"; exon_id "chr17_73164552_73164586_-"; exonnum "3"; txlen "567";
chr17	sragcm37_mid	exon	73164552	73164586	0.0192951677480399	-	.	gene_id "sragcm37_gene_42617"; transcript_id "sragcm37_gene_42617_tx_13"; exon_id "chr17_73164552_73164586_-"; exonnum "7"; txlen "1730";
chr17	sragcm37_mid	exon	73164552	73164586	0.0192951677480399	-	.	gene_id "sragcm37_gene_42617"; transcript_id "sragcm37_gene_42617_tx_14"; exon_id "chr17_73164552_73164586_-"; exonnum "8"; txlen "1814";
chr17	sragcm37_mid	exon	73164552	73164586	0.00605338596016939	-	.	gene_id "sragcm37_gene_42617"; transcript_id "sragcm37_gene_42617_tx_15"; exon_id "chr17_73164552_73164586_-"; exonnum "8"; txlen "1858";
chr17	sragcm37_mid	exon	73164552	73164673	0.021228029939659	-	.	gene_id "sragcm37_gene_42617"; transcript_id "sragcm37_gene_42617_tx_11"; exon_id "chr17_73164552_73164673_-"; exonnum "3"; txlen "722";
chr17	sragcm37_mid	exon	73164552	73164673	0.0221509877631224	-	.	gene_id "sragcm37_gene_42617"; transcript_id "sragcm37_gene_42617_tx_8"; exon_id "chr17_73164552_73164673_-"; exonnum "3"; txlen "654";
chr17	sragcm37_mid	exon	73165939	73166058	0.0221509877631224	-	.	gene_id "sragcm37_gene_42617"; transcript_id "sragcm37_gene_42617_tx_10"; exon_id "chr17_73165939_73166058_-"; exonnum "2"; txlen "567";
chr17	sragcm37_mid	exon	73165939	73166058	0.021228029939659	-	.	gene_id "sragcm37_gene_42617"; transcript_id "sragcm37_gene_42617_tx_11"; exon_id "chr17_73165939_73166058_-"; exonnum "2"; txlen "722";
chr17	sragcm37_mid	exon	73165939	73166058	0.0192951677480399	-	.	gene_id "sragcm37_gene_42617"; transcript_id "sragcm37_gene_42617_tx_12"; exon_id "chr17_73165939_73166058_-"; exonnum "6"; txlen "1695";
chr17	sragcm37_mid	exon	73165939	73166058	0.0192951677480399	-	.	gene_id "sragcm37_gene_42617"; transcript_id "sragcm37_gene_42617_tx_13"; exon_id "chr17_73165939_73166058_-"; exonnum "6"; txlen "1730";
chr17	sragcm37_mid	exon	73165939	73166058	0.0192951677480399	-	.	gene_id "sragcm37_gene_42617"; transcript_id "sragcm37_gene_42617_tx_14"; exon_id "chr17_73165939_73166058_-"; exonnum "7"; txlen "1814";
chr17	sragcm37_mid	exon	73165939	73166058	0.00605338596016939	-	.	gene_id "sragcm37_gene_42617"; transcript_id "sragcm37_gene_42617_tx_15"; exon_id "chr17_73165939_73166058_-"; exonnum "7"; txlen "1858";
chr17	sragcm37_mid	exon	73165939	73166058	0.0221509877631224	-	.	gene_id "sragcm37_gene_42617"; transcript_id "sragcm37_gene_42617_tx_8"; exon_id "chr17_73165939_73166058_-"; exonnum "2"; txlen "654";
chr17	sragcm37_mid	exon	73165939	73166058	0.0221509877631224	-	.	gene_id "sragcm37_gene_42617"; transcript_id "sragcm37_gene_42617_tx_9"; exon_id "chr17_73165939_73166058_-"; exonnum "2"; txlen "532";
chr17	sragcm37_ss	exon	73166185	73166218	0.0221509877631224	-	.	gene_id "sragcm37_gene_42617"; transcript_id "sragcm37_gene_42617_tx_10"; exon_id "chr17_73166185_73166218_-"; exonnum "1"; txlen "567";
chr17	sragcm37_ss	exon	73166185	73166218	0.0221509877631224	-	.	gene_id "sragcm37_gene_42617"; transcript_id "sragcm37_gene_42617_tx_8"; exon_id "chr17_73166185_73166218_-"; exonnum "1"; txlen "654";
chr17	sragcm37_ss	exon	73166185	73166218	0.0221509877631224	-	.	gene_id "sragcm37_gene_42617"; transcript_id "sragcm37_gene_42617_tx_9"; exon_id "chr17_73166185_73166218_-"; exonnum "1"; txlen "532";
chr17	sragcm37_mid	exon	73166227	73166328	0.021228029939659	-	.	gene_id "sragcm37_gene_42617"; transcript_id "sragcm37_gene_42617_tx_11"; exon_id "chr17_73166227_73166328_-"; exonnum "1"; txlen "722";
chr17	sragcm37_mid	exon	73166227	73166328	0.00605338596016939	-	.	gene_id "sragcm37_gene_42617"; transcript_id "sragcm37_gene_42617_tx_15"; exon_id "chr17_73166227_73166328_-"; exonnum "6"; txlen "1858";
chr17	sragcm37_mid	exon	73166271	73166328	0.0192951677480399	-	.	gene_id "sragcm37_gene_42617"; transcript_id "sragcm37_gene_42617_tx_12"; exon_id "chr17_73166271_73166328_-"; exonnum "5"; txlen "1695";
chr17	sragcm37_mid	exon	73166271	73166328	0.0192951677480399	-	.	gene_id "sragcm37_gene_42617"; transcript_id "sragcm37_gene_42617_tx_13"; exon_id "chr17_73166271_73166328_-"; exonnum "5"; txlen "1730";
chr17	sragcm37_mid	exon	73166271	73166328	0.0192951677480399	-	.	gene_id "sragcm37_gene_42617"; transcript_id "sragcm37_gene_42617_tx_14"; exon_id "chr17_73166271_73166328_-"; exonnum "6"; txlen "1814";
chr17	sragcm37_es	exon	73168917	73169088	0.0643172258267998	-	.	gene_id "sragcm37_gene_42617"; transcript_id "sragcm37_gene_42617_tx_2"; exon_id "chr17_73168917_73169088_-"; exonnum "4"; txlen "1211";
chr17	sragcm37_es	exon	73168917	73169088	0.0643172258267998	-	.	gene_id "sragcm37_gene_42617"; transcript_id "sragcm37_gene_42617_tx_3"; exon_id "chr17_73168917_73169088_-"; exonnum "5"; txlen "1311";
chr17	sragcm37_es	exon	73168917	73169088	0.0404820186086328	-	.	gene_id "sragcm37_gene_42617"; transcript_id "sragcm37_gene_42617_tx_4"; exon_id "chr17_73168917_73169088_-"; exonnum "6"; txlen "1395";
chr17	sragcm37_mid	exon	73169235	73169577	0.0192951677480399	-	.	gene_id "sragcm37_gene_42617"; transcript_id "sragcm37_gene_42617_tx_12"; exon_id "chr17_73169235_73169577_-"; exonnum "4"; txlen "1695";
chr17	sragcm37_mid	exon	73169235	73169577	0.0192951677480399	-	.	gene_id "sragcm37_gene_42617"; transcript_id "sragcm37_gene_42617_tx_13"; exon_id "chr17_73169235_73169577_-"; exonnum "4"; txlen "1730";
chr17	sragcm37_mid	exon	73169235	73169577	0.0192951677480399	-	.	gene_id "sragcm37_gene_42617"; transcript_id "sragcm37_gene_42617_tx_14"; exon_id "chr17_73169235_73169577_-"; exonnum "5"; txlen "1814";
chr17	sragcm37_mid	exon	73169235	73169577	0.00605338596016939	-	.	gene_id "sragcm37_gene_42617"; transcript_id "sragcm37_gene_42617_tx_15"; exon_id "chr17_73169235_73169577_-"; exonnum "5"; txlen "1858";
chr17	sragcm37_mid	exon	73169235	73169577	0.0643172258267998	-	.	gene_id "sragcm37_gene_42617"; transcript_id "sragcm37_gene_42617_tx_2"; exon_id "chr17_73169235_73169577_-"; exonnum "3"; txlen "1211";
chr17	sragcm37_mid	exon	73169235	73169577	0.0643172258267998	-	.	gene_id "sragcm37_gene_42617"; transcript_id "sragcm37_gene_42617_tx_3"; exon_id "chr17_73169235_73169577_-"; exonnum "4"; txlen "1311";
chr17	sragcm37_mid	exon	73169235	73169577	0.0404820186086328	-	.	gene_id "sragcm37_gene_42617"; transcript_id "sragcm37_gene_42617_tx_4"; exon_id "chr17_73169235_73169577_-"; exonnum "5"; txlen "1395";
chr17	sragcm37_mid	exon	73169235	73169577	0.0272402368207623	-	.	gene_id "sragcm37_gene_42617"; transcript_id "sragcm37_gene_42617_tx_5"; exon_id "chr17_73169235_73169577_-"; exonnum "3"; txlen "1417";
chr17	sragcm37_mid	exon	73169235	73169577	0.0272402368207623	-	.	gene_id "sragcm37_gene_42617"; transcript_id "sragcm37_gene_42617_tx_6"; exon_id "chr17_73169235_73169577_-"; exonnum "4"; txlen "1517";
chr17	sragcm37_mid	exon	73169235	73169577	0.0272402368207623	-	.	gene_id "sragcm37_gene_42617"; transcript_id "sragcm37_gene_42617_tx_7"; exon_id "chr17_73169235_73169577_-"; exonnum "5"; txlen "1601";
chr17	sragcm37_mid	exon	73170910	73171198	0.0192951677480399	-	.	gene_id "sragcm37_gene_42617"; transcript_id "sragcm37_gene_42617_tx_12"; exon_id "chr17_73170910_73171198_-"; exonnum "3"; txlen "1695";
chr17	sragcm37_mid	exon	73170910	73171198	0.0192951677480399	-	.	gene_id "sragcm37_gene_42617"; transcript_id "sragcm37_gene_42617_tx_13"; exon_id "chr17_73170910_73171198_-"; exonnum "3"; txlen "1730";
chr17	sragcm37_mid	exon	73170910	73171198	0.0192951677480399	-	.	gene_id "sragcm37_gene_42617"; transcript_id "sragcm37_gene_42617_tx_14"; exon_id "chr17_73170910_73171198_-"; exonnum "4"; txlen "1814";
chr17	sragcm37_mid	exon	73170910	73171198	0.00605338596016939	-	.	gene_id "sragcm37_gene_42617"; transcript_id "sragcm37_gene_42617_tx_15"; exon_id "chr17_73170910_73171198_-"; exonnum "4"; txlen "1858";
chr17	sragcm37_mid	exon	73170910	73171198	0.0643172258267998	-	.	gene_id "sragcm37_gene_42617"; transcript_id "sragcm37_gene_42617_tx_2"; exon_id "chr17_73170910_73171198_-"; exonnum "2"; txlen "1211";
chr17	sragcm37_mid	exon	73170910	73171198	0.0643172258267998	-	.	gene_id "sragcm37_gene_42617"; transcript_id "sragcm37_gene_42617_tx_3"; exon_id "chr17_73170910_73171198_-"; exonnum "3"; txlen "1311";
chr17	sragcm37_mid	exon	73170910	73171198	0.0404820186086328	-	.	gene_id "sragcm37_gene_42617"; transcript_id "sragcm37_gene_42617_tx_4"; exon_id "chr17_73170910_73171198_-"; exonnum "4"; txlen "1395";
chr17	sragcm37_mid	exon	73170910	73171198	0.0272402368207623	-	.	gene_id "sragcm37_gene_42617"; transcript_id "sragcm37_gene_42617_tx_5"; exon_id "chr17_73170910_73171198_-"; exonnum "2"; txlen "1417";
chr17	sragcm37_mid	exon	73170910	73171198	0.0272402368207623	-	.	gene_id "sragcm37_gene_42617"; transcript_id "sragcm37_gene_42617_tx_6"; exon_id "chr17_73170910_73171198_-"; exonnum "3"; txlen "1517";
chr17	sragcm37_mid	exon	73170910	73171198	0.0272402368207623	-	.	gene_id "sragcm37_gene_42617"; transcript_id "sragcm37_gene_42617_tx_7"; exon_id "chr17_73170910_73171198_-"; exonnum "4"; txlen "1601";
chr17	sragcm37_mid	exon	73171545	73171644	0.0192951677480399	-	.	gene_id "sragcm37_gene_42617"; transcript_id "sragcm37_gene_42617_tx_12"; exon_id "chr17_73171545_73171644_-"; exonnum "2"; txlen "1695";
chr17	sragcm37_mid	exon	73171545	73171644	0.0192951677480399	-	.	gene_id "sragcm37_gene_42617"; transcript_id "sragcm37_gene_42617_tx_13"; exon_id "chr17_73171545_73171644_-"; exonnum "2"; txlen "1730";
chr17	sragcm37_mid	exon	73171545	73171644	0.0192951677480399	-	.	gene_id "sragcm37_gene_42617"; transcript_id "sragcm37_gene_42617_tx_14"; exon_id "chr17_73171545_73171644_-"; exonnum "3"; txlen "1814";
chr17	sragcm37_mid	exon	73171545	73171644	0.00605338596016939	-	.	gene_id "sragcm37_gene_42617"; transcript_id "sragcm37_gene_42617_tx_15"; exon_id "chr17_73171545_73171644_-"; exonnum "3"; txlen "1858";
chr17	sragcm37_mid	exon	73171545	73171644	0.0643172258267998	-	.	gene_id "sragcm37_gene_42617"; transcript_id "sragcm37_gene_42617_tx_3"; exon_id "chr17_73171545_73171644_-"; exonnum "2"; txlen "1311";
chr17	sragcm37_mid	exon	73171545	73171644	0.0404820186086328	-	.	gene_id "sragcm37_gene_42617"; transcript_id "sragcm37_gene_42617_tx_4"; exon_id "chr17_73171545_73171644_-"; exonnum "3"; txlen "1395";
chr17	sragcm37_mid	exon	73171545	73171644	0.0272402368207623	-	.	gene_id "sragcm37_gene_42617"; transcript_id "sragcm37_gene_42617_tx_6"; exon_id "chr17_73171545_73171644_-"; exonnum "2"; txlen "1517";
chr17	sragcm37_mid	exon	73171545	73171644	0.0272402368207623	-	.	gene_id "sragcm37_gene_42617"; transcript_id "sragcm37_gene_42617_tx_7"; exon_id "chr17_73171545_73171644_-"; exonnum "3"; txlen "1601";
chr17	sragcm37_mid	exon	73172558	73172641	0.0192951677480399	-	.	gene_id "sragcm37_gene_42617"; transcript_id "sragcm37_gene_42617_tx_14"; exon_id "chr17_73172558_73172641_-"; exonnum "2"; txlen "1814";
chr17	sragcm37_mid	exon	73172558	73172641	0.00605338596016939	-	.	gene_id "sragcm37_gene_42617"; transcript_id "sragcm37_gene_42617_tx_15"; exon_id "chr17_73172558_73172641_-"; exonnum "2"; txlen "1858";
chr17	sragcm37_mid	exon	73172558	73172641	0.0404820186086328	-	.	gene_id "sragcm37_gene_42617"; transcript_id "sragcm37_gene_42617_tx_4"; exon_id "chr17_73172558_73172641_-"; exonnum "2"; txlen "1395";
chr17	sragcm37_mid	exon	73172558	73172641	0.0272402368207623	-	.	gene_id "sragcm37_gene_42617"; transcript_id "sragcm37_gene_42617_tx_7"; exon_id "chr17_73172558_73172641_-"; exonnum "2"; txlen "1601";
chr17	sragcm37_ss	exon	73173379	73173785	0.0192951677480399	-	.	gene_id "sragcm37_gene_42617"; transcript_id "sragcm37_gene_42617_tx_12"; exon_id "chr17_73173379_73173785_-"; exonnum "1"; txlen "1695";
chr17	sragcm37_ss	exon	73173379	73173785	0.0192951677480399	-	.	gene_id "sragcm37_gene_42617"; transcript_id "sragcm37_gene_42617_tx_13"; exon_id "chr17_73173379_73173785_-"; exonnum "1"; txlen "1730";
chr17	sragcm37_ss	exon	73173379	73173785	0.0192951677480399	-	.	gene_id "sragcm37_gene_42617"; transcript_id "sragcm37_gene_42617_tx_14"; exon_id "chr17_73173379_73173785_-"; exonnum "1"; txlen "1814";
chr17	sragcm37_ss	exon	73173379	73173785	0.00605338596016939	-	.	gene_id "sragcm37_gene_42617"; transcript_id "sragcm37_gene_42617_tx_15"; exon_id "chr17_73173379_73173785_-"; exonnum "1"; txlen "1858";
chr17	sragcm37_ss	exon	73173379	73173785	0.0643172258267998	-	.	gene_id "sragcm37_gene_42617"; transcript_id "sragcm37_gene_42617_tx_2"; exon_id "chr17_73173379_73173785_-"; exonnum "1"; txlen "1211";
chr17	sragcm37_ss	exon	73173379	73173785	0.0643172258267998	-	.	gene_id "sragcm37_gene_42617"; transcript_id "sragcm37_gene_42617_tx_3"; exon_id "chr17_73173379_73173785_-"; exonnum "1"; txlen "1311";
chr17	sragcm37_ss	exon	73173379	73173785	0.0404820186086328	-	.	gene_id "sragcm37_gene_42617"; transcript_id "sragcm37_gene_42617_tx_4"; exon_id "chr17_73173379_73173785_-"; exonnum "1"; txlen "1395";
chr17	sragcm37_ss	exon	73173379	73173785	0.0272402368207623	-	.	gene_id "sragcm37_gene_42617"; transcript_id "sragcm37_gene_42617_tx_5"; exon_id "chr17_73173379_73173785_-"; exonnum "1"; txlen "1417";
chr17	sragcm37_ss	exon	73173379	73173785	0.0272402368207623	-	.	gene_id "sragcm37_gene_42617"; transcript_id "sragcm37_gene_42617_tx_6"; exon_id "chr17_73173379_73173785_-"; exonnum "1"; txlen "1517";
chr17	sragcm37_ss	exon	73173379	73173785	0.0272402368207623	-	.	gene_id "sragcm37_gene_42617"; transcript_id "sragcm37_gene_42617_tx_7"; exon_id "chr17_73173379_73173785_-"; exonnum "1"; txlen "1601";
chr17	HAVANA	exon	73208737	73208919	0	-	.	gene_id "ENSMUSG00000139272.1"; transcript_id "ENSMUST00000352383.1"; gene_type "lncRNA"; gene_name "ENSMUSG00000139272"; transcript_type "lncRNA"; transcript_name "ENSMUST00000352383"; exon_number 2; exon_id "ENSMUSE00001693636.1"; level 2; tag "basic"; tag "Ensembl_canonical"; tag "GENCODE_Primary"; tag "TAGENE";
chr17	ENSEMBL_gcm37	exon	73208737	73208919	0.134493553683589	-	.	gene_id "ENSMUSG00000139272.1"; transcript_id "ENSMUSG00000139272.1_tx_1"; exon_id "chr17_73208737_73208919_-"; exonnum "3"; txlen "933";
chr17	ENSEMBL_gcm37	exon	73208737	73208919	0.0929320561742707	-	.	gene_id "ENSMUSG00000139272.1"; transcript_id "ENSMUSG00000139272.1_tx_2"; exon_id "chr17_73208737_73208919_-"; exonnum "3"; txlen "971";
chr17	ENSEMBL_gcm37	exon	73208737	73208919	0.0502966099121585	-	.	gene_id "ENSMUSG00000139272.1"; transcript_id "ENSMUSG00000139272.1_tx_4"; exon_id "chr17_73208737_73208919_-"; exonnum "3"; txlen "537";
chr17	ENSEMBL_gcm37	exon	73208737	73208919	0.0249198612335128	-	.	gene_id "ENSMUSG00000139272.1"; transcript_id "ENSMUSG00000139272.1_tx_5"; exon_id "chr17_73208737_73208919_-"; exonnum "4"; txlen "1199";
chr17	ENSEMBL_gcm37	exon	73208737	73208919	0.00153202250145514	-	.	gene_id "ENSMUSG00000139272.1"; transcript_id "ENSMUSG00000139272.1_tx_6"; exon_id "chr17_73208737_73208919_-"; exonnum "4"; txlen "1133";
chr17	HAVANA	gene	73208737	73209604	0	-	.	gene_id "ENSMUSG00000139272.1"; gene_type "lncRNA"; gene_name "ENSMUSG00000139272"; level 2;
chr17	HAVANA	transcript	73208737	73209604	0	-	.	gene_id "ENSMUSG00000139272.1"; transcript_id "ENSMUST00000352383.1"; gene_type "lncRNA"; gene_name "ENSMUSG00000139272"; transcript_type "lncRNA"; transcript_name "ENSMUST00000352383"; level 2; tag "basic"; tag "Ensembl_canonical"; tag "GENCODE_Primary"; tag "TAGENE";
chr17	sragcm37_mid	exon	73209478	73209573	0.0502966099121585	-	.	gene_id "ENSMUSG00000139272.1"; transcript_id "ENSMUSG00000139272.1_tx_4"; exon_id "chr17_73209478_73209573_-"; exonnum "2"; txlen "537";
chr17	HAVANA	exon	73209478	73209604	0	-	.	gene_id "ENSMUSG00000139272.1"; transcript_id "ENSMUST00000352383.1"; gene_type "lncRNA"; gene_name "ENSMUSG00000139272"; transcript_type "lncRNA"; transcript_name "ENSMUST00000352383"; exon_number 1; exon_id "ENSMUSE00001693635.1"; level 2; tag "basic"; tag "Ensembl_canonical"; tag "GENCODE_Primary"; tag "TAGENE";
chr17	sragcm37_mid	exon	73209478	73210126	0.134493553683589	-	.	gene_id "ENSMUSG00000139272.1"; transcript_id "ENSMUSG00000139272.1_tx_1"; exon_id "chr17_73209478_73210126_-"; exonnum "2"; txlen "933";
chr17	sragcm37_mid	exon	73209478	73210126	0.0929320561742707	-	.	gene_id "ENSMUSG00000139272.1"; transcript_id "ENSMUSG00000139272.1_tx_2"; exon_id "chr17_73209478_73210126_-"; exonnum "2"; txlen "971";
chr17	sragcm37_mid	exon	73209478	73210126	0.0554289170460522	-	.	gene_id "ENSMUSG00000139272.1"; transcript_id "ENSMUSG00000139272.1_tx_3"; exon_id "chr17_73209478_73210126_-"; exonnum "2"; txlen "907";
chr17	sragcm37_mid	exon	73209478	73210126	0.0249198612335128	-	.	gene_id "ENSMUSG00000139272.1"; transcript_id "ENSMUSG00000139272.1_tx_5"; exon_id "chr17_73209478_73210126_-"; exonnum "3"; txlen "1199";
chr17	sragcm37_mid	exon	73209478	73210126	0.00153202250145514	-	.	gene_id "ENSMUSG00000139272.1"; transcript_id "ENSMUSG00000139272.1_tx_6"; exon_id "chr17_73209478_73210126_-"; exonnum "3"; txlen "1133";
chr17	sragcm37_ss	exon	73211269	73211369	0.134493553683589	-	.	gene_id "ENSMUSG00000139272.1"; transcript_id "ENSMUSG00000139272.1_tx_1"; exon_id "chr17_73211269_73211369_-"; exonnum "1"; txlen "933";
chr17	sragcm37_mid	exon	73212001	73212162	0.00153202250145514	-	.	gene_id "ENSMUSG00000139272.1"; transcript_id "ENSMUSG00000139272.1_tx_6"; exon_id "chr17_73212001_73212162_-"; exonnum "2"; txlen "1133";
chr17	sragcm37_mid	exon	73212001	73212228	0.0249198612335128	-	.	gene_id "ENSMUSG00000139272.1"; transcript_id "ENSMUSG00000139272.1_tx_5"; exon_id "chr17_73212001_73212228_-"; exonnum "2"; txlen "1199";
chr17	sragcm37_ss	exon	73213290	73213428	0.0929320561742707	-	.	gene_id "ENSMUSG00000139272.1"; transcript_id "ENSMUSG00000139272.1_tx_2"; exon_id "chr17_73213290_73213428_-"; exonnum "1"; txlen "971";
chr17	sragcm37_ss	exon	73213290	73213428	0.0249198612335128	-	.	gene_id "ENSMUSG00000139272.1"; transcript_id "ENSMUSG00000139272.1_tx_5"; exon_id "chr17_73213290_73213428_-"; exonnum "1"; txlen "1199";
chr17	sragcm37_ss	exon	73213290	73213428	0.00153202250145514	-	.	gene_id "ENSMUSG00000139272.1"; transcript_id "ENSMUSG00000139272.1_tx_6"; exon_id "chr17_73213290_73213428_-"; exonnum "1"; txlen "1133";
chr17	sragcm37_ss	exon	73216696	73216953	0.0554289170460522	-	.	gene_id "ENSMUSG00000139272.1"; transcript_id "ENSMUSG00000139272.1_tx_3"; exon_id "chr17_73216696_73216953_-"; exonnum "1"; txlen "907";
chr17	sragcm37_ss	exon	73216696	73216953	0.0502966099121585	-	.	gene_id "ENSMUSG00000139272.1"; transcript_id "ENSMUSG00000139272.1_tx_4"; exon_id "chr17_73216696_73216953_-"; exonnum "1"; txlen "537";
chr17	HAVANA	exon	73221739	73222328	0	-	.	gene_id "ENSMUSG00000139232.1"; transcript_id "ENSMUST00000352004.1"; gene_type "lncRNA"; gene_name "Gm30375"; transcript_type "lncRNA"; transcript_name "Gm30375-201"; exon_number 2; exon_id "ENSMUSE00001693036.1"; level 2; tag "basic"; tag "Ensembl_canonical"; tag "GENCODE_Primary"; tag "TAGENE";
chr17	ENSEMBL_gcm37	exon	73221739	73222328	0.0159101521150706	-	.	gene_id "ENSMUSG00000139232.1"; transcript_id "ENSMUSG00000139232.1_tx_2"; exon_id "chr17_73221739_73222328_-"; exonnum "2"; txlen "1176";
chr17	HAVANA	transcript	73221739	73224926	0	-	.	gene_id "ENSMUSG00000139232.1"; transcript_id "ENSMUST00000352004.1"; gene_type "lncRNA"; gene_name "Gm30375"; transcript_type "lncRNA"; transcript_name "Gm30375-201"; level 2; tag "basic"; tag "Ensembl_canonical"; tag "GENCODE_Primary"; tag "TAGENE";
chr17	HAVANA	gene	73221739	73225217	0	-	.	gene_id "ENSMUSG00000139232.1"; gene_type "lncRNA"; gene_name "Gm30375"; level 2;
chr17	sragcm37_ss	exon	73222583	73223168	0.0159101521150706	-	.	gene_id "ENSMUSG00000139232.1"; transcript_id "ENSMUSG00000139232.1_tx_2"; exon_id "chr17_73222583_73223168_-"; exonnum "1"; txlen "1176";
chr17	HAVANA	exon	73223343	73224926	0	-	.	gene_id "ENSMUSG00000139232.1"; transcript_id "ENSMUST00000352004.1"; gene_type "lncRNA"; gene_name "Gm30375"; transcript_type "lncRNA"; transcript_name "Gm30375-201"; exon_number 1; exon_id "ENSMUSE00001693038.1"; level 2; tag "basic"; tag "Ensembl_canonical"; tag "GENCODE_Primary"; tag "TAGENE";
chr17	HAVANA	transcript	73224201	73225217	0	-	.	gene_id "ENSMUSG00000139232.1"; transcript_id "ENSMUST00000352005.1"; gene_type "lncRNA"; gene_name "Gm30375"; transcript_type "lncRNA"; transcript_name "Gm30375-202"; level 2; tag "TAGENE";
chr17	HAVANA	exon	73224201	73225217	0	-	.	gene_id "ENSMUSG00000139232.1"; transcript_id "ENSMUST00000352005.1"; gene_type "lncRNA"; gene_name "Gm30375"; transcript_type "lncRNA"; transcript_name "Gm30375-202"; exon_number 1; exon_id "ENSMUSE00001693037.1"; level 2; tag "TAGENE";
chr17	HAVANA	exon	73254150	73254453	0	-	.	gene_id "ENSMUSG00000123973.1"; transcript_id "ENSMUST00000261204.1"; gene_type "lncRNA"; gene_name "ENSMUSG00000123973"; transcript_type "lncRNA"; transcript_name "ENSMUST00000261204"; exon_number 2; exon_id "ENSMUSE00001518669.1"; level 2; tag "basic"; tag "Ensembl_canonical"; tag "GENCODE_Primary"; tag "TAGENE";
chr17	HAVANA	gene	73254150	73256282	0	-	.	gene_id "ENSMUSG00000123973.1"; gene_type "lncRNA"; gene_name "ENSMUSG00000123973"; level 2;
chr17	HAVANA	transcript	73254150	73256282	0	-	.	gene_id "ENSMUSG00000123973.1"; transcript_id "ENSMUST00000261204.1"; gene_type "lncRNA"; gene_name "ENSMUSG00000123973"; transcript_type "lncRNA"; transcript_name "ENSMUST00000261204"; level 2; tag "basic"; tag "Ensembl_canonical"; tag "GENCODE_Primary"; tag "TAGENE";
chr17	HAVANA	exon	73256204	73256282	0	-	.	gene_id "ENSMUSG00000123973.1"; transcript_id "ENSMUST00000261204.1"; gene_type "lncRNA"; gene_name "ENSMUSG00000123973"; transcript_type "lncRNA"; transcript_name "ENSMUST00000261204"; exon_number 1; exon_id "ENSMUSE00001518670.1"; level 2; tag "basic"; tag "Ensembl_canonical"; tag "GENCODE_Primary"; tag "TAGENE";
chr17	HAVANA	exon	73268746	73269181	0	-	.	gene_id "ENSMUSG00000137752.1"; transcript_id "ENSMUST00000343325.1"; gene_type "lncRNA"; gene_name "ENSMUSG00000137752"; transcript_type "lncRNA"; transcript_name "ENSMUST00000343325"; exon_number 2; exon_id "ENSMUSE00001676368.1"; level 2; tag "basic"; tag "Ensembl_canonical"; tag "GENCODE_Primary"; tag "TAGENE";
chr17	ENSEMBL_gcm37	exon	73268746	73269181	0.0114560694330906	-	.	gene_id "ENSMUSG00000137752.1"; transcript_id "ENSMUSG00000137752.1_tx_1"; exon_id "chr17_73268746_73269181_-"; exonnum "2"; txlen "550";
chr17	ENSEMBL_gcm37	exon	73268746	73269181	0.0057426727062929	-	.	gene_id "ENSMUSG00000137752.1"; transcript_id "ENSMUSG00000137752.1_tx_2"; exon_id "chr17_73268746_73269181_-"; exonnum "4"; txlen "841";
chr17	HAVANA	gene	73268746	73269581	0	-	.	gene_id "ENSMUSG00000137752.1"; gene_type "lncRNA"; gene_name "ENSMUSG00000137752"; level 2;
chr17	HAVANA	transcript	73268746	73269581	0	-	.	gene_id "ENSMUSG00000137752.1"; transcript_id "ENSMUST00000343325.1"; gene_type "lncRNA"; gene_name "ENSMUSG00000137752"; transcript_type "lncRNA"; transcript_name "ENSMUST00000343325"; level 2; tag "basic"; tag "Ensembl_canonical"; tag "GENCODE_Primary"; tag "TAGENE";
chr17	HAVANA	exon	73269517	73269581	0	-	.	gene_id "ENSMUSG00000137752.1"; transcript_id "ENSMUST00000343325.1"; gene_type "lncRNA"; gene_name "ENSMUSG00000137752"; transcript_type "lncRNA"; transcript_name "ENSMUST00000343325"; exon_number 1; exon_id "ENSMUSE00001676369.1"; level 2; tag "basic"; tag "Ensembl_canonical"; tag "GENCODE_Primary"; tag "TAGENE";
chr17	sragcm37_mid	exon	73269517	73269717	0.0057426727062929	-	.	gene_id "ENSMUSG00000137752.1"; transcript_id "ENSMUSG00000137752.1_tx_2"; exon_id "chr17_73269517_73269717_-"; exonnum "3"; txlen "841";
chr17	sragcm37_mid	exon	73271231	73271344	0.0114560694330906	-	.	gene_id "ENSMUSG00000137752.1"; transcript_id "ENSMUSG00000137752.1_tx_1"; exon_id "chr17_73271231_73271344_-"; exonnum "1"; txlen "550";
chr17	sragcm37_mid	exon	73271231	73271344	0.0057426727062929	-	.	gene_id "ENSMUSG00000137752.1"; transcript_id "ENSMUSG00000137752.1_tx_2"; exon_id "chr17_73271231_73271344_-"; exonnum "2"; txlen "841";
chr17	sragcm37_ss	exon	73274565	73274654	0.0057426727062929	-	.	gene_id "ENSMUSG00000137752.1"; transcript_id "ENSMUSG00000137752.1_tx_2"; exon_id "chr17_73274565_73274654_-"; exonnum "1"; txlen "841";
chr17	HAVANA	exon	73326443	73328293	0	-	.	gene_id "ENSMUSG00000117096.3"; transcript_id "ENSMUST00000335640.1"; gene_type "lncRNA"; gene_name "Gm30420"; transcript_type "lncRNA"; transcript_name "Gm30420-222"; exon_number 3; exon_id "ENSMUSE00001661750.1"; level 2; mgi_id "MGI:5589579"; tag "basic"; tag "TAGENE"; havana_gene "OTTMUSG00000072334.1";
chr17	HAVANA	transcript	73326443	73329524	0	-	.	gene_id "ENSMUSG00000117096.3"; transcript_id "ENSMUST00000335640.1"; gene_type "lncRNA"; gene_name "Gm30420"; transcript_type "lncRNA"; transcript_name "Gm30420-222"; level 2; mgi_id "MGI:5589579"; tag "basic"; tag "TAGENE"; havana_gene "OTTMUSG00000072334.1";
chr17	HAVANA	gene	73326443	73339526	0	-	.	gene_id "ENSMUSG00000117096.3"; gene_type "lncRNA"; gene_name "Gm30420"; level 2; mgi_id "MGI:5589579"; havana_gene "OTTMUSG00000072334.1";
chr17	HAVANA	exon	73327315	73328293	0	-	.	gene_id "ENSMUSG00000117096.3"; transcript_id "ENSMUST00000335620.1"; gene_type "lncRNA"; gene_name "Gm30420"; transcript_type "lncRNA"; transcript_name "Gm30420-202"; exon_number 5; exon_id "ENSMUSE00001661732.1"; level 2; mgi_id "MGI:5589579"; tag "Ensembl_canonical"; tag "GENCODE_Primary"; tag "TAGENE"; havana_gene "OTTMUSG00000072334.1";
chr17	HAVANA	transcript	73327315	73339523	0	-	.	gene_id "ENSMUSG00000117096.3"; transcript_id "ENSMUST00000335620.1"; gene_type "lncRNA"; gene_name "Gm30420"; transcript_type "lncRNA"; transcript_name "Gm30420-202"; level 2; mgi_id "MGI:5589579"; tag "Ensembl_canonical"; tag "GENCODE_Primary"; tag "TAGENE"; havana_gene "OTTMUSG00000072334.1";
chr17	HAVANA	exon	73327515	73328293	0	-	.	gene_id "ENSMUSG00000117096.3"; transcript_id "ENSMUST00000335621.1"; gene_type "lncRNA"; gene_name "Gm30420"; transcript_type "lncRNA"; transcript_name "Gm30420-203"; exon_number 3; exon_id "ENSMUSE00001661735.1"; level 2; mgi_id "MGI:5589579"; tag "TAGENE"; havana_gene "OTTMUSG00000072334.1";
chr17	HAVANA	transcript	73327515	73339514	0	-	.	gene_id "ENSMUSG00000117096.3"; transcript_id "ENSMUST00000335621.1"; gene_type "lncRNA"; gene_name "Gm30420"; transcript_type "lncRNA"; transcript_name "Gm30420-203"; level 2; mgi_id "MGI:5589579"; tag "TAGENE"; havana_gene "OTTMUSG00000072334.1";
chr17	HAVANA	exon	73327723	73328293	0	-	.	gene_id "ENSMUSG00000117096.3"; transcript_id "ENSMUST00000335623.1"; gene_type "lncRNA"; gene_name "Gm30420"; transcript_type "lncRNA"; transcript_name "Gm30420-205"; exon_number 5; exon_id "ENSMUSE00001661739.1"; level 2; mgi_id "MGI:5589579"; tag "TAGENE"; havana_gene "OTTMUSG00000072334.1";
chr17	HAVANA	exon	73327723	73328293	0	-	.	gene_id "ENSMUSG00000117096.3"; transcript_id "ENSMUST00000335622.1"; gene_type "lncRNA"; gene_name "Gm30420"; transcript_type "lncRNA"; transcript_name "Gm30420-204"; exon_number 5; exon_id "ENSMUSE00001661739.1"; level 2; mgi_id "MGI:5589579"; tag "TAGENE"; havana_gene "OTTMUSG00000072334.1";
chr17	HAVANA	transcript	73327723	73339509	0	-	.	gene_id "ENSMUSG00000117096.3"; transcript_id "ENSMUST00000335623.1"; gene_type "lncRNA"; gene_name "Gm30420"; transcript_type "lncRNA"; transcript_name "Gm30420-205"; level 2; mgi_id "MGI:5589579"; tag "TAGENE"; havana_gene "OTTMUSG00000072334.1";
chr17	HAVANA	transcript	73327723	73339520	0	-	.	gene_id "ENSMUSG00000117096.3"; transcript_id "ENSMUST00000335622.1"; gene_type "lncRNA"; gene_name "Gm30420"; transcript_type "lncRNA"; transcript_name "Gm30420-204"; level 2; mgi_id "MGI:5589579"; tag "TAGENE"; havana_gene "OTTMUSG00000072334.1";
chr17	HAVANA	exon	73327766	73328293	0	-	.	gene_id "ENSMUSG00000117096.3"; transcript_id "ENSMUST00000335624.1"; gene_type "lncRNA"; gene_name "Gm30420"; transcript_type "lncRNA"; transcript_name "Gm30420-206"; exon_number 2; exon_id "ENSMUSE00001661736.1"; level 2; mgi_id "MGI:5589579"; tag "TAGENE"; havana_gene "OTTMUSG00000072334.1";
chr17	HAVANA	transcript	73327766	73339514	0	-	.	gene_id "ENSMUSG00000117096.3"; transcript_id "ENSMUST00000335624.1"; gene_type "lncRNA"; gene_name "Gm30420"; transcript_type "lncRNA"; transcript_name "Gm30420-206"; level 2; mgi_id "MGI:5589579"; tag "TAGENE"; havana_gene "OTTMUSG00000072334.1";
chr17	HAVANA	exon	73327809	73328293	0	-	.	gene_id "ENSMUSG00000117096.3"; transcript_id "ENSMUST00000335629.1"; gene_type "lncRNA"; gene_name "Gm30420"; transcript_type "lncRNA"; transcript_name "Gm30420-211"; exon_number 6; exon_id "ENSMUSE00001661759.1"; level 2; mgi_id "MGI:5589579"; tag "TAGENE"; havana_gene "OTTMUSG00000072334.1";
chr17	HAVANA	exon	73327809	73328293	0	-	.	gene_id "ENSMUSG00000117096.3"; transcript_id "ENSMUST00000335625.1"; gene_type "lncRNA"; gene_name "Gm30420"; transcript_type "lncRNA"; transcript_name "Gm30420-207"; exon_number 4; exon_id "ENSMUSE00001661759.1"; level 2; mgi_id "MGI:5589579"; tag "TAGENE"; havana_gene "OTTMUSG00000072334.1";
chr17	HAVANA	transcript	73327809	73339478	0	-	.	gene_id "ENSMUSG00000117096.3"; transcript_id "ENSMUST00000335629.1"; gene_type "lncRNA"; gene_name "Gm30420"; transcript_type "lncRNA"; transcript_name "Gm30420-211"; level 2; mgi_id "MGI:5589579"; tag "TAGENE"; havana_gene "OTTMUSG00000072334.1";
chr17	HAVANA	transcript	73327809	73339526	0	-	.	gene_id "ENSMUSG00000117096.3"; transcript_id "ENSMUST00000335625.1"; gene_type "lncRNA"; gene_name "Gm30420"; transcript_type "lncRNA"; transcript_name "Gm30420-207"; level 2; mgi_id "MGI:5589579"; tag "TAGENE"; havana_gene "OTTMUSG00000072334.1";
chr17	HAVANA	exon	73327815	73328293	0	-	.	gene_id "ENSMUSG00000117096.3"; transcript_id "ENSMUST00000233236.3"; gene_type "lncRNA"; gene_name "Gm30420"; transcript_type "lncRNA"; transcript_name "Gm30420-201"; exon_number 3; exon_id "ENSMUSE00001661740.1"; level 2; mgi_id "MGI:5589579"; tag "RNA_Seq_supported_only"; tag "TAGENE"; havana_gene "OTTMUSG00000072334.1"; havana_transcript "OTTMUST00000174942.1";
chr17	HAVANA	exon	73327815	73328293	0	-	.	gene_id "ENSMUSG00000117096.3"; transcript_id "ENSMUST00000335630.1"; gene_type "lncRNA"; gene_name "Gm30420"; transcript_type "lncRNA"; transcript_name "Gm30420-212"; exon_number 6; exon_id "ENSMUSE00001661740.1"; level 2; mgi_id "MGI:5589579"; tag "basic"; tag "TAGENE"; havana_gene "OTTMUSG00000072334.1";
chr17	ENSEMBL_gcm37	exon	73327815	73328293	0.123517925924494	-	.	gene_id "ENSMUSG00000117096.3"; transcript_id "ENSMUSG00000117096.3_tx_10"; exon_id "chr17_73327815_73328293_-"; exonnum "5"; txlen "958";
chr17	ENSEMBL_gcm37	exon	73327815	73328293	0.123517925924494	-	.	gene_id "ENSMUSG00000117096.3"; transcript_id "ENSMUSG00000117096.3_tx_11"; exon_id "chr17_73327815_73328293_-"; exonnum "6"; txlen "1072";
chr17	ENSEMBL_gcm37	exon	73327815	73328293	0.118046944537719	-	.	gene_id "ENSMUSG00000117096.3"; transcript_id "ENSMUSG00000117096.3_tx_12"; exon_id "chr17_73327815_73328293_-"; exonnum "4"; txlen "831";
chr17	ENSEMBL_gcm37	exon	73327815	73328293	0.0639683977530597	-	.	gene_id "ENSMUSG00000117096.3"; transcript_id "ENSMUSG00000117096.3_tx_20"; exon_id "chr17_73327815_73328293_-"; exonnum "6"; txlen "1038";
chr17	ENSEMBL_gcm37	exon	73327815	73328293	0.0460824970655266	-	.	gene_id "ENSMUSG00000117096.3"; transcript_id "ENSMUSG00000117096.3_tx_26"; exon_id "chr17_73327815_73328293_-"; exonnum "7"; txlen "1152";
chr17	ENSEMBL_gcm37	exon	73327815	73328293	0.15950014966059	-	.	gene_id "ENSMUSG00000117096.3"; transcript_id "ENSMUSG00000117096.3_tx_8"; exon_id "chr17_73327815_73328293_-"; exonnum "3"; txlen "690";
chr17	HAVANA	transcript	73327815	73336073	0	-	.	gene_id "ENSMUSG00000117096.3"; transcript_id "ENSMUST00000233236.3"; gene_type "lncRNA"; gene_name "Gm30420"; transcript_type "lncRNA"; transcript_name "Gm30420-201"; level 2; mgi_id "MGI:5589579"; tag "RNA_Seq_supported_only"; tag "TAGENE"; havana_gene "OTTMUSG00000072334.1"; havana_transcript "OTTMUST00000174942.1";
chr17	HAVANA	transcript	73327815	73339520	0	-	.	gene_id "ENSMUSG00000117096.3"; transcript_id "ENSMUST00000335630.1"; gene_type "lncRNA"; gene_name "Gm30420"; transcript_type "lncRNA"; transcript_name "Gm30420-212"; level 2; mgi_id "MGI:5589579"; tag "basic"; tag "TAGENE"; havana_gene "OTTMUSG00000072334.1";
chr17	HAVANA	exon	73327817	73328293	0	-	.	gene_id "ENSMUSG00000117096.3"; transcript_id "ENSMUST00000335639.1"; gene_type "lncRNA"; gene_name "Gm30420"; transcript_type "lncRNA"; transcript_name "Gm30420-221"; exon_number 2; exon_id "ENSMUSE00001661731.1"; level 2; mgi_id "MGI:5589579"; tag "TAGENE"; havana_gene "OTTMUSG00000072334.1";
chr17	HAVANA	transcript	73327817	73337363	0	-	.	gene_id "ENSMUSG00000117096.3"; transcript_id "ENSMUST00000335639.1"; gene_type "lncRNA"; gene_name "Gm30420"; transcript_type "lncRNA"; transcript_name "Gm30420-221"; level 2; mgi_id "MGI:5589579"; tag "TAGENE"; havana_gene "OTTMUSG00000072334.1";
chr17	HAVANA	exon	73327821	73328293	0	-	.	gene_id "ENSMUSG00000117096.3"; transcript_id "ENSMUST00000335635.1"; gene_type "lncRNA"; gene_name "Gm30420"; transcript_type "lncRNA"; transcript_name "Gm30420-217"; exon_number 7; exon_id "ENSMUSE00001661733.1"; level 2; mgi_id "MGI:5589579"; tag "basic"; tag "TAGENE"; havana_gene "OTTMUSG00000072334.1";
chr17	HAVANA	exon	73327821	73328293	0	-	.	gene_id "ENSMUSG00000117096.3"; transcript_id "ENSMUST00000335626.1"; gene_type "lncRNA"; gene_name "Gm30420"; transcript_type "lncRNA"; transcript_name "Gm30420-208"; exon_number 5; exon_id "ENSMUSE00001661733.1"; level 2; mgi_id "MGI:5589579"; tag "TAGENE"; havana_gene "OTTMUSG00000072334.1";
chr17	HAVANA	transcript	73327821	73339469	0	-	.	gene_id "ENSMUSG00000117096.3"; transcript_id "ENSMUST00000335635.1"; gene_type "lncRNA"; gene_name "Gm30420"; transcript_type "lncRNA"; transcript_name "Gm30420-217"; level 2; mgi_id "MGI:5589579"; tag "basic"; tag "TAGENE"; havana_gene "OTTMUSG00000072334.1";
chr17	HAVANA	transcript	73327821	73339509	0	-	.	gene_id "ENSMUSG00000117096.3"; transcript_id "ENSMUST00000335626.1"; gene_type "lncRNA"; gene_name "Gm30420"; transcript_type "lncRNA"; transcript_name "Gm30420-208"; level 2; mgi_id "MGI:5589579"; tag "TAGENE"; havana_gene "OTTMUSG00000072334.1";
chr17	HAVANA	exon	73327839	73328293	0	-	.	gene_id "ENSMUSG00000117096.3"; transcript_id "ENSMUST00000335628.1"; gene_type "lncRNA"; gene_name "Gm30420"; transcript_type "lncRNA"; transcript_name "Gm30420-210"; exon_number 6; exon_id "ENSMUSE00001661745.1"; level 2; mgi_id "MGI:5589579"; tag "TAGENE"; havana_gene "OTTMUSG00000072334.1";
chr17	HAVANA	exon	73327839	73328293	0	-	.	gene_id "ENSMUSG00000117096.3"; transcript_id "ENSMUST00000335627.1"; gene_type "lncRNA"; gene_name "Gm30420"; transcript_type "lncRNA"; transcript_name "Gm30420-209"; exon_number 4; exon_id "ENSMUSE00001661745.1"; level 2; mgi_id "MGI:5589579"; tag "TAGENE"; havana_gene "OTTMUSG00000072334.1";
chr17	HAVANA	transcript	73327839	73339509	0	-	.	gene_id "ENSMUSG00000117096.3"; transcript_id "ENSMUST00000335628.1"; gene_type "lncRNA"; gene_name "Gm30420"; transcript_type "lncRNA"; transcript_name "Gm30420-210"; level 2; mgi_id "MGI:5589579"; tag "TAGENE"; havana_gene "OTTMUSG00000072334.1";
chr17	HAVANA	transcript	73327839	73339523	0	-	.	gene_id "ENSMUSG00000117096.3"; transcript_id "ENSMUST00000335627.1"; gene_type "lncRNA"; gene_name "Gm30420"; transcript_type "lncRNA"; transcript_name "Gm30420-209"; level 2; mgi_id "MGI:5589579"; tag "TAGENE"; havana_gene "OTTMUSG00000072334.1";
chr17	HAVANA	exon	73327843	73328293	0	-	.	gene_id "ENSMUSG00000117096.3"; transcript_id "ENSMUST00000335637.1"; gene_type "lncRNA"; gene_name "Gm30420"; transcript_type "lncRNA"; transcript_name "Gm30420-219"; exon_number 4; exon_id "ENSMUSE00001661742.1"; level 2; mgi_id "MGI:5589579"; tag "TAGENE"; havana_gene "OTTMUSG00000072334.1";
chr17	HAVANA	exon	73327843	73328293	0	-	.	gene_id "ENSMUSG00000117096.3"; transcript_id "ENSMUST00000335633.1"; gene_type "lncRNA"; gene_name "Gm30420"; transcript_type "lncRNA"; transcript_name "Gm30420-215"; exon_number 4; exon_id "ENSMUSE00001661742.1"; level 2; mgi_id "MGI:5589579"; tag "TAGENE"; havana_gene "OTTMUSG00000072334.1";
chr17	HAVANA	exon	73327843	73328293	0	-	.	gene_id "ENSMUSG00000117096.3"; transcript_id "ENSMUST00000335631.1"; gene_type "lncRNA"; gene_name "Gm30420"; transcript_type "lncRNA"; transcript_name "Gm30420-213"; exon_number 6; exon_id "ENSMUSE00001661742.1"; level 2; mgi_id "MGI:5589579"; tag "TAGENE"; havana_gene "OTTMUSG00000072334.1";
chr17	HAVANA	exon	73327843	73328293	0	-	.	gene_id "ENSMUSG00000117096.3"; transcript_id "ENSMUST00000335632.1"; gene_type "lncRNA"; gene_name "Gm30420"; transcript_type "lncRNA"; transcript_name "Gm30420-214"; exon_number 6; exon_id "ENSMUSE00001661742.1"; level 2; mgi_id "MGI:5589579"; tag "TAGENE"; havana_gene "OTTMUSG00000072334.1";
chr17	HAVANA	transcript	73327843	73339478	0	-	.	gene_id "ENSMUSG00000117096.3"; transcript_id "ENSMUST00000335637.1"; gene_type "lncRNA"; gene_name "Gm30420"; transcript_type "lncRNA"; transcript_name "Gm30420-219"; level 2; mgi_id "MGI:5589579"; tag "TAGENE"; havana_gene "OTTMUSG00000072334.1";
chr17	HAVANA	transcript	73327843	73339498	0	-	.	gene_id "ENSMUSG00000117096.3"; transcript_id "ENSMUST00000335633.1"; gene_type "lncRNA"; gene_name "Gm30420"; transcript_type "lncRNA"; transcript_name "Gm30420-215"; level 2; mgi_id "MGI:5589579"; tag "TAGENE"; havana_gene "OTTMUSG00000072334.1";
chr17	HAVANA	transcript	73327843	73339504	0	-	.	gene_id "ENSMUSG00000117096.3"; transcript_id "ENSMUST00000335631.1"; gene_type "lncRNA"; gene_name "Gm30420"; transcript_type "lncRNA"; transcript_name "Gm30420-213"; level 2; mgi_id "MGI:5589579"; tag "TAGENE"; havana_gene "OTTMUSG00000072334.1";
chr17	HAVANA	transcript	73327843	73339509	0	-	.	gene_id "ENSMUSG00000117096.3"; transcript_id "ENSMUST00000335632.1"; gene_type "lncRNA"; gene_name "Gm30420"; transcript_type "lncRNA"; transcript_name "Gm30420-214"; level 2; mgi_id "MGI:5589579"; tag "TAGENE"; havana_gene "OTTMUSG00000072334.1";
chr17	HAVANA	exon	73327845	73328293	0	-	.	gene_id "ENSMUSG00000117096.3"; transcript_id "ENSMUST00000335638.1"; gene_type "lncRNA"; gene_name "Gm30420"; transcript_type "lncRNA"; transcript_name "Gm30420-220"; exon_number 6; exon_id "ENSMUSE00001661738.1"; level 2; mgi_id "MGI:5589579"; tag "TAGENE"; havana_gene "OTTMUSG00000072334.1";
chr17	HAVANA	exon	73327845	73328293	0	-	.	gene_id "ENSMUSG00000117096.3"; transcript_id "ENSMUST00000335636.1"; gene_type "lncRNA"; gene_name "Gm30420"; transcript_type "lncRNA"; transcript_name "Gm30420-218"; exon_number 5; exon_id "ENSMUSE00001661738.1"; level 2; mgi_id "MGI:5589579"; tag "TAGENE"; havana_gene "OTTMUSG00000072334.1";
chr17	HAVANA	exon	73327845	73328293	0	-	.	gene_id "ENSMUSG00000117096.3"; transcript_id "ENSMUST00000335634.1"; gene_type "lncRNA"; gene_name "Gm30420"; transcript_type "lncRNA"; transcript_name "Gm30420-216"; exon_number 7; exon_id "ENSMUSE00001661738.1"; level 2; mgi_id "MGI:5589579"; tag "TAGENE"; havana_gene "OTTMUSG00000072334.1";
chr17	HAVANA	transcript	73327845	73339478	0	-	.	gene_id "ENSMUSG00000117096.3"; transcript_id "ENSMUST00000335638.1"; gene_type "lncRNA"; gene_name "Gm30420"; transcript_type "lncRNA"; transcript_name "Gm30420-220"; level 2; mgi_id "MGI:5589579"; tag "TAGENE"; havana_gene "OTTMUSG00000072334.1";
chr17	HAVANA	transcript	73327845	73339485	0	-	.	gene_id "ENSMUSG00000117096.3"; transcript_id "ENSMUST00000335636.1"; gene_type "lncRNA"; gene_name "Gm30420"; transcript_type "lncRNA"; transcript_name "Gm30420-218"; level 2; mgi_id "MGI:5589579"; tag "TAGENE"; havana_gene "OTTMUSG00000072334.1";
chr17	HAVANA	transcript	73327845	73339499	0	-	.	gene_id "ENSMUSG00000117096.3"; transcript_id "ENSMUST00000335634.1"; gene_type "lncRNA"; gene_name "Gm30420"; transcript_type "lncRNA"; transcript_name "Gm30420-216"; level 2; mgi_id "MGI:5589579"; tag "TAGENE"; havana_gene "OTTMUSG00000072334.1";
chr17	HAVANA	exon	73328958	73329098	0	-	.	gene_id "ENSMUSG00000117096.3"; transcript_id "ENSMUST00000335640.1"; gene_type "lncRNA"; gene_name "Gm30420"; transcript_type "lncRNA"; transcript_name "Gm30420-222"; exon_number 2; exon_id "ENSMUSE00001661753.1"; level 2; mgi_id "MGI:5589579"; tag "basic"; tag "TAGENE"; havana_gene "OTTMUSG00000072334.1";
chr17	HAVANA	exon	73328958	73329098	0	-	.	gene_id "ENSMUSG00000117096.3"; transcript_id "ENSMUST00000335623.1"; gene_type "lncRNA"; gene_name "Gm30420"; transcript_type "lncRNA"; transcript_name "Gm30420-205"; exon_number 4; exon_id "ENSMUSE00001661753.1"; level 2; mgi_id "MGI:5589579"; tag "TAGENE"; havana_gene "OTTMUSG00000072334.1";
chr17	HAVANA	exon	73328958	73329098	0	-	.	gene_id "ENSMUSG00000117096.3"; transcript_id "ENSMUST00000335622.1"; gene_type "lncRNA"; gene_name "Gm30420"; transcript_type "lncRNA"; transcript_name "Gm30420-204"; exon_number 4; exon_id "ENSMUSE00001661753.1"; level 2; mgi_id "MGI:5589579"; tag "TAGENE"; havana_gene "OTTMUSG00000072334.1";
chr17	HAVANA	exon	73328958	73329098	0	-	.	gene_id "ENSMUSG00000117096.3"; transcript_id "ENSMUST00000335625.1"; gene_type "lncRNA"; gene_name "Gm30420"; transcript_type "lncRNA"; transcript_name "Gm30420-207"; exon_number 3; exon_id "ENSMUSE00001661753.1"; level 2; mgi_id "MGI:5589579"; tag "TAGENE"; havana_gene "OTTMUSG00000072334.1";
chr17	HAVANA	exon	73328958	73329098	0	-	.	gene_id "ENSMUSG00000117096.3"; transcript_id "ENSMUST00000335630.1"; gene_type "lncRNA"; gene_name "Gm30420"; transcript_type "lncRNA"; transcript_name "Gm30420-212"; exon_number 5; exon_id "ENSMUSE00001661753.1"; level 2; mgi_id "MGI:5589579"; tag "basic"; tag "TAGENE"; havana_gene "OTTMUSG00000072334.1";
chr17	HAVANA	exon	73328958	73329098	0	-	.	gene_id "ENSMUSG00000117096.3"; transcript_id "ENSMUST00000335626.1"; gene_type "lncRNA"; gene_name "Gm30420"; transcript_type "lncRNA"; transcript_name "Gm30420-208"; exon_number 4; exon_id "ENSMUSE00001661753.1"; level 2; mgi_id "MGI:5589579"; tag "TAGENE"; havana_gene "OTTMUSG00000072334.1";
chr17	HAVANA	exon	73328958	73329098	0	-	.	gene_id "ENSMUSG00000117096.3"; transcript_id "ENSMUST00000335637.1"; gene_type "lncRNA"; gene_name "Gm30420"; transcript_type "lncRNA"; transcript_name "Gm30420-219"; exon_number 3; exon_id "ENSMUSE00001661753.1"; level 2; mgi_id "MGI:5589579"; tag "TAGENE"; havana_gene "OTTMUSG00000072334.1";
chr17	HAVANA	exon	73328958	73329098	0	-	.	gene_id "ENSMUSG00000117096.3"; transcript_id "ENSMUST00000335631.1"; gene_type "lncRNA"; gene_name "Gm30420"; transcript_type "lncRNA"; transcript_name "Gm30420-213"; exon_number 5; exon_id "ENSMUSE00001661753.1"; level 2; mgi_id "MGI:5589579"; tag "TAGENE"; havana_gene "OTTMUSG00000072334.1";
chr17	HAVANA	exon	73328958	73329098	0	-	.	gene_id "ENSMUSG00000117096.3"; transcript_id "ENSMUST00000335632.1"; gene_type "lncRNA"; gene_name "Gm30420"; transcript_type "lncRNA"; transcript_name "Gm30420-214"; exon_number 5; exon_id "ENSMUSE00001661753.1"; level 2; mgi_id "MGI:5589579"; tag "TAGENE"; havana_gene "OTTMUSG00000072334.1";
chr17	HAVANA	exon	73328958	73329098	0	-	.	gene_id "ENSMUSG00000117096.3"; transcript_id "ENSMUST00000335638.1"; gene_type "lncRNA"; gene_name "Gm30420"; transcript_type "lncRNA"; transcript_name "Gm30420-220"; exon_number 5; exon_id "ENSMUSE00001661753.1"; level 2; mgi_id "MGI:5589579"; tag "TAGENE"; havana_gene "OTTMUSG00000072334.1";
chr17	HAVANA	exon	73328958	73329098	0	-	.	gene_id "ENSMUSG00000117096.3"; transcript_id "ENSMUST00000335636.1"; gene_type "lncRNA"; gene_name "Gm30420"; transcript_type "lncRNA"; transcript_name "Gm30420-218"; exon_number 4; exon_id "ENSMUSE00001661753.1"; level 2; mgi_id "MGI:5589579"; tag "TAGENE"; havana_gene "OTTMUSG00000072334.1";
chr17	HAVANA	exon	73328958	73329098	0	-	.	gene_id "ENSMUSG00000117096.3"; transcript_id "ENSMUST00000335634.1"; gene_type "lncRNA"; gene_name "Gm30420"; transcript_type "lncRNA"; transcript_name "Gm30420-216"; exon_number 6; exon_id "ENSMUSE00001661753.1"; level 2; mgi_id "MGI:5589579"; tag "TAGENE"; havana_gene "OTTMUSG00000072334.1";
chr17	ENSEMBL_gcm37	exon	73328958	73329098	0.123517925924494	-	.	gene_id "ENSMUSG00000117096.3"; transcript_id "ENSMUSG00000117096.3_tx_10"; exon_id "chr17_73328958_73329098_-"; exonnum "4"; txlen "958";
chr17	ENSEMBL_gcm37	exon	73328958	73329098	0.123517925924494	-	.	gene_id "ENSMUSG00000117096.3"; transcript_id "ENSMUSG00000117096.3_tx_11"; exon_id "chr17_73328958_73329098_-"; exonnum "5"; txlen "1072";
chr17	ENSEMBL_gcm37	exon	73328958	73329098	0.118046944537719	-	.	gene_id "ENSMUSG00000117096.3"; transcript_id "ENSMUSG00000117096.3_tx_12"; exon_id "chr17_73328958_73329098_-"; exonnum "3"; txlen "831";
chr17	ENSEMBL_gcm37	exon	73328958	73329098	0.0639683977530597	-	.	gene_id "ENSMUSG00000117096.3"; transcript_id "ENSMUSG00000117096.3_tx_20"; exon_id "chr17_73328958_73329098_-"; exonnum "5"; txlen "1038";
chr17	ENSEMBL_gcm37	exon	73328958	73329098	0.0460824970655266	-	.	gene_id "ENSMUSG00000117096.3"; transcript_id "ENSMUSG00000117096.3_tx_26"; exon_id "chr17_73328958_73329098_-"; exonnum "6"; txlen "1152";
chr17	HAVANA	exon	73328958	73329147	0	-	.	gene_id "ENSMUSG00000117096.3"; transcript_id "ENSMUST00000335620.1"; gene_type "lncRNA"; gene_name "Gm30420"; transcript_type "lncRNA"; transcript_name "Gm30420-202"; exon_number 4; exon_id "ENSMUSE00001661752.1"; level 2; mgi_id "MGI:5589579"; tag "Ensembl_canonical"; tag "GENCODE_Primary"; tag "TAGENE"; havana_gene "OTTMUSG00000072334.1";
chr17	HAVANA	exon	73328958	73329147	0	-	.	gene_id "ENSMUSG00000117096.3"; transcript_id "ENSMUST00000335629.1"; gene_type "lncRNA"; gene_name "Gm30420"; transcript_type "lncRNA"; transcript_name "Gm30420-211"; exon_number 5; exon_id "ENSMUSE00001661752.1"; level 2; mgi_id "MGI:5589579"; tag "TAGENE"; havana_gene "OTTMUSG00000072334.1";
chr17	HAVANA	exon	73328958	73329147	0	-	.	gene_id "ENSMUSG00000117096.3"; transcript_id "ENSMUST00000335635.1"; gene_type "lncRNA"; gene_name "Gm30420"; transcript_type "lncRNA"; transcript_name "Gm30420-217"; exon_number 6; exon_id "ENSMUSE00001661752.1"; level 2; mgi_id "MGI:5589579"; tag "basic"; tag "TAGENE"; havana_gene "OTTMUSG00000072334.1";
chr17	HAVANA	exon	73328958	73329147	0	-	.	gene_id "ENSMUSG00000117096.3"; transcript_id "ENSMUST00000335628.1"; gene_type "lncRNA"; gene_name "Gm30420"; transcript_type "lncRNA"; transcript_name "Gm30420-210"; exon_number 5; exon_id "ENSMUSE00001661752.1"; level 2; mgi_id "MGI:5589579"; tag "TAGENE"; havana_gene "OTTMUSG00000072334.1";
chr17	HAVANA	exon	73328958	73329147	0	-	.	gene_id "ENSMUSG00000117096.3"; transcript_id "ENSMUST00000335627.1"; gene_type "lncRNA"; gene_name "Gm30420"; transcript_type "lncRNA"; transcript_name "Gm30420-209"; exon_number 3; exon_id "ENSMUSE00001661752.1"; level 2; mgi_id "MGI:5589579"; tag "TAGENE"; havana_gene "OTTMUSG00000072334.1";
chr17	HAVANA	exon	73328958	73329147	0	-	.	gene_id "ENSMUSG00000117096.3"; transcript_id "ENSMUST00000335633.1"; gene_type "lncRNA"; gene_name "Gm30420"; transcript_type "lncRNA"; transcript_name "Gm30420-215"; exon_number 3; exon_id "ENSMUSE00001661752.1"; level 2; mgi_id "MGI:5589579"; tag "TAGENE"; havana_gene "OTTMUSG00000072334.1";
chr17	HAVANA	exon	73328958	73330096	0	-	.	gene_id "ENSMUSG00000117096.3"; transcript_id "ENSMUST00000233236.3"; gene_type "lncRNA"; gene_name "Gm30420"; transcript_type "lncRNA"; transcript_name "Gm30420-201"; exon_number 2; exon_id "ENSMUSE00001661749.1"; level 2; mgi_id "MGI:5589579"; tag "RNA_Seq_supported_only"; tag "TAGENE"; havana_gene "OTTMUSG00000072334.1"; havana_transcript "OTTMUST00000174942.1";
chr17	HAVANA	exon	73329307	73329524	0	-	.	gene_id "ENSMUSG00000117096.3"; transcript_id "ENSMUST00000335640.1"; gene_type "lncRNA"; gene_name "Gm30420"; transcript_type "lncRNA"; transcript_name "Gm30420-222"; exon_number 1; exon_id "ENSMUSE00001661743.1"; level 2; mgi_id "MGI:5589579"; tag "basic"; tag "TAGENE"; havana_gene "OTTMUSG00000072334.1";
chr17	HAVANA	exon	73330058	73330096	0	-	.	gene_id "ENSMUSG00000117096.3"; transcript_id "ENSMUST00000335630.1"; gene_type "lncRNA"; gene_name "Gm30420"; transcript_type "lncRNA"; transcript_name "Gm30420-212"; exon_number 4; exon_id "ENSMUSE00001661761.1"; level 2; mgi_id "MGI:5589579"; tag "basic"; tag "TAGENE"; havana_gene "OTTMUSG00000072334.1";
chr17	HAVANA	exon	73330058	73330096	0	-	.	gene_id "ENSMUSG00000117096.3"; transcript_id "ENSMUST00000335626.1"; gene_type "lncRNA"; gene_name "Gm30420"; transcript_type "lncRNA"; transcript_name "Gm30420-208"; exon_number 3; exon_id "ENSMUSE00001661761.1"; level 2; mgi_id "MGI:5589579"; tag "TAGENE"; havana_gene "OTTMUSG00000072334.1";
chr17	HAVANA	exon	73330058	73330096	0	-	.	gene_id "ENSMUSG00000117096.3"; transcript_id "ENSMUST00000335638.1"; gene_type "lncRNA"; gene_name "Gm30420"; transcript_type "lncRNA"; transcript_name "Gm30420-220"; exon_number 4; exon_id "ENSMUSE00001661761.1"; level 2; mgi_id "MGI:5589579"; tag "TAGENE"; havana_gene "OTTMUSG00000072334.1";
chr17	HAVANA	exon	73330058	73330096	0	-	.	gene_id "ENSMUSG00000117096.3"; transcript_id "ENSMUST00000335636.1"; gene_type "lncRNA"; gene_name "Gm30420"; transcript_type "lncRNA"; transcript_name "Gm30420-218"; exon_number 3; exon_id "ENSMUSE00001661761.1"; level 2; mgi_id "MGI:5589579"; tag "TAGENE"; havana_gene "OTTMUSG00000072334.1";
chr17	HAVANA	exon	73334216	73334342	0	-	.	gene_id "ENSMUSG00000117096.3"; transcript_id "ENSMUST00000335620.1"; gene_type "lncRNA"; gene_name "Gm30420"; transcript_type "lncRNA"; transcript_name "Gm30420-202"; exon_number 3; exon_id "ENSMUSE00001661755.1"; level 2; mgi_id "MGI:5589579"; tag "Ensembl_canonical"; tag "GENCODE_Primary"; tag "TAGENE"; havana_gene "OTTMUSG00000072334.1";
chr17	HAVANA	exon	73334216	73334342	0	-	.	gene_id "ENSMUSG00000117096.3"; transcript_id "ENSMUST00000335622.1"; gene_type "lncRNA"; gene_name "Gm30420"; transcript_type "lncRNA"; transcript_name "Gm30420-204"; exon_number 3; exon_id "ENSMUSE00001661755.1"; level 2; mgi_id "MGI:5589579"; tag "TAGENE"; havana_gene "OTTMUSG00000072334.1";
chr17	HAVANA	exon	73334216	73334342	0	-	.	gene_id "ENSMUSG00000117096.3"; transcript_id "ENSMUST00000335629.1"; gene_type "lncRNA"; gene_name "Gm30420"; transcript_type "lncRNA"; transcript_name "Gm30420-211"; exon_number 4; exon_id "ENSMUSE00001661755.1"; level 2; mgi_id "MGI:5589579"; tag "TAGENE"; havana_gene "OTTMUSG00000072334.1";
chr17	HAVANA	exon	73334216	73334342	0	-	.	gene_id "ENSMUSG00000117096.3"; transcript_id "ENSMUST00000335635.1"; gene_type "lncRNA"; gene_name "Gm30420"; transcript_type "lncRNA"; transcript_name "Gm30420-217"; exon_number 5; exon_id "ENSMUSE00001661755.1"; level 2; mgi_id "MGI:5589579"; tag "basic"; tag "TAGENE"; havana_gene "OTTMUSG00000072334.1";
chr17	HAVANA	exon	73334216	73334342	0	-	.	gene_id "ENSMUSG00000117096.3"; transcript_id "ENSMUST00000335626.1"; gene_type "lncRNA"; gene_name "Gm30420"; transcript_type "lncRNA"; transcript_name "Gm30420-208"; exon_number 2; exon_id "ENSMUSE00001661755.1"; level 2; mgi_id "MGI:5589579"; tag "TAGENE"; havana_gene "OTTMUSG00000072334.1";
chr17	HAVANA	exon	73334216	73334342	0	-	.	gene_id "ENSMUSG00000117096.3"; transcript_id "ENSMUST00000335628.1"; gene_type "lncRNA"; gene_name "Gm30420"; transcript_type "lncRNA"; transcript_name "Gm30420-210"; exon_number 4; exon_id "ENSMUSE00001661755.1"; level 2; mgi_id "MGI:5589579"; tag "TAGENE"; havana_gene "OTTMUSG00000072334.1";
chr17	HAVANA	exon	73334216	73334342	0	-	.	gene_id "ENSMUSG00000117096.3"; transcript_id "ENSMUST00000335637.1"; gene_type "lncRNA"; gene_name "Gm30420"; transcript_type "lncRNA"; transcript_name "Gm30420-219"; exon_number 2; exon_id "ENSMUSE00001661755.1"; level 2; mgi_id "MGI:5589579"; tag "TAGENE"; havana_gene "OTTMUSG00000072334.1";
chr17	HAVANA	exon	73334216	73334342	0	-	.	gene_id "ENSMUSG00000117096.3"; transcript_id "ENSMUST00000335633.1"; gene_type "lncRNA"; gene_name "Gm30420"; transcript_type "lncRNA"; transcript_name "Gm30420-215"; exon_number 2; exon_id "ENSMUSE00001661755.1"; level 2; mgi_id "MGI:5589579"; tag "TAGENE"; havana_gene "OTTMUSG00000072334.1";
chr17	HAVANA	exon	73334216	73334342	0	-	.	gene_id "ENSMUSG00000117096.3"; transcript_id "ENSMUST00000335631.1"; gene_type "lncRNA"; gene_name "Gm30420"; transcript_type "lncRNA"; transcript_name "Gm30420-213"; exon_number 4; exon_id "ENSMUSE00001661755.1"; level 2; mgi_id "MGI:5589579"; tag "TAGENE"; havana_gene "OTTMUSG00000072334.1";
chr17	HAVANA	exon	73334216	73334342	0	-	.	gene_id "ENSMUSG00000117096.3"; transcript_id "ENSMUST00000335632.1"; gene_type "lncRNA"; gene_name "Gm30420"; transcript_type "lncRNA"; transcript_name "Gm30420-214"; exon_number 4; exon_id "ENSMUSE00001661755.1"; level 2; mgi_id "MGI:5589579"; tag "TAGENE"; havana_gene "OTTMUSG00000072334.1";
chr17	HAVANA	exon	73334216	73334342	0	-	.	gene_id "ENSMUSG00000117096.3"; transcript_id "ENSMUST00000335638.1"; gene_type "lncRNA"; gene_name "Gm30420"; transcript_type "lncRNA"; transcript_name "Gm30420-220"; exon_number 3; exon_id "ENSMUSE00001661755.1"; level 2; mgi_id "MGI:5589579"; tag "TAGENE"; havana_gene "OTTMUSG00000072334.1";
chr17	HAVANA	exon	73334216	73334342	0	-	.	gene_id "ENSMUSG00000117096.3"; transcript_id "ENSMUST00000335634.1"; gene_type "lncRNA"; gene_name "Gm30420"; transcript_type "lncRNA"; transcript_name "Gm30420-216"; exon_number 5; exon_id "ENSMUSE00001661755.1"; level 2; mgi_id "MGI:5589579"; tag "TAGENE"; havana_gene "OTTMUSG00000072334.1";
chr17	ENSEMBL_gcm37	exon	73334216	73334342	0.123517925924494	-	.	gene_id "ENSMUSG00000117096.3"; transcript_id "ENSMUSG00000117096.3_tx_10"; exon_id "chr17_73334216_73334342_-"; exonnum "3"; txlen "958";
chr17	ENSEMBL_gcm37	exon	73334216	73334342	0.123517925924494	-	.	gene_id "ENSMUSG00000117096.3"; transcript_id "ENSMUSG00000117096.3_tx_11"; exon_id "chr17_73334216_73334342_-"; exonnum "4"; txlen "1072";
chr17	ENSEMBL_gcm37	exon	73334216	73334342	0.0639683977530597	-	.	gene_id "ENSMUSG00000117096.3"; transcript_id "ENSMUSG00000117096.3_tx_20"; exon_id "chr17_73334216_73334342_-"; exonnum "4"; txlen "1038";
chr17	ENSEMBL_gcm37	exon	73334216	73334342	0.0460824970655266	-	.	gene_id "ENSMUSG00000117096.3"; transcript_id "ENSMUSG00000117096.3_tx_26"; exon_id "chr17_73334216_73334342_-"; exonnum "5"; txlen "1152";
chr17	HAVANA	exon	73335008	73335121	0	-	.	gene_id "ENSMUSG00000117096.3"; transcript_id "ENSMUST00000335635.1"; gene_type "lncRNA"; gene_name "Gm30420"; transcript_type "lncRNA"; transcript_name "Gm30420-217"; exon_number 4; exon_id "ENSMUSE00001661760.1"; level 2; mgi_id "MGI:5589579"; tag "basic"; tag "TAGENE"; havana_gene "OTTMUSG00000072334.1";
chr17	HAVANA	exon	73335008	73335121	0	-	.	gene_id "ENSMUSG00000117096.3"; transcript_id "ENSMUST00000335628.1"; gene_type "lncRNA"; gene_name "Gm30420"; transcript_type "lncRNA"; transcript_name "Gm30420-210"; exon_number 3; exon_id "ENSMUSE00001661760.1"; level 2; mgi_id "MGI:5589579"; tag "TAGENE"; havana_gene "OTTMUSG00000072334.1";
chr17	HAVANA	exon	73335008	73335121	0	-	.	gene_id "ENSMUSG00000117096.3"; transcript_id "ENSMUST00000335631.1"; gene_type "lncRNA"; gene_name "Gm30420"; transcript_type "lncRNA"; transcript_name "Gm30420-213"; exon_number 3; exon_id "ENSMUSE00001661760.1"; level 2; mgi_id "MGI:5589579"; tag "TAGENE"; havana_gene "OTTMUSG00000072334.1";
chr17	HAVANA	exon	73335008	73335121	0	-	.	gene_id "ENSMUSG00000117096.3"; transcript_id "ENSMUST00000335634.1"; gene_type "lncRNA"; gene_name "Gm30420"; transcript_type "lncRNA"; transcript_name "Gm30420-216"; exon_number 4; exon_id "ENSMUSE00001661760.1"; level 2; mgi_id "MGI:5589579"; tag "TAGENE"; havana_gene "OTTMUSG00000072334.1";
chr17	ENSEMBL_gcm37	exon	73335008	73335121	0.123517925924494	-	.	gene_id "ENSMUSG00000117096.3"; transcript_id "ENSMUSG00000117096.3_tx_11"; exon_id "chr17_73335008_73335121_-"; exonnum "3"; txlen "1072";
chr17	ENSEMBL_gcm37	exon	73335008	73335121	0.0460824970655266	-	.	gene_id "ENSMUSG00000117096.3"; transcript_id "ENSMUSG00000117096.3_tx_26"; exon_id "chr17_73335008_73335121_-"; exonnum "4"; txlen "1152";
chr17	HAVANA	exon	73335526	73336073	0	-	.	gene_id "ENSMUSG00000117096.3"; transcript_id "ENSMUST00000233236.3"; gene_type "lncRNA"; gene_name "Gm30420"; transcript_type "lncRNA"; transcript_name "Gm30420-201"; exon_number 1; exon_id "ENSMUSE00001449622.2"; level 2; mgi_id "MGI:5589579"; tag "RNA_Seq_supported_only"; tag "TAGENE"; havana_gene "OTTMUSG00000072334.1"; havana_transcript "OTTMUST00000174942.1";
chr17	HAVANA	exon	73336815	73337138	0	-	.	gene_id "ENSMUSG00000117096.3"; transcript_id "ENSMUST00000335641.1"; gene_type "lncRNA"; gene_name "Gm30420"; transcript_type "lncRNA"; transcript_name "Gm30420-223"; exon_number 3; exon_id "ENSMUSE00001661748.1"; level 2; mgi_id "MGI:5589579"; tag "TAGENE"; havana_gene "OTTMUSG00000072334.1";
chr17	HAVANA	transcript	73336815	73339509	0	-	.	gene_id "ENSMUSG00000117096.3"; transcript_id "ENSMUST00000335641.1"; gene_type "lncRNA"; gene_name "Gm30420"; transcript_type "lncRNA"; transcript_name "Gm30420-223"; level 2; mgi_id "MGI:5589579"; tag "TAGENE"; havana_gene "OTTMUSG00000072334.1";
chr17	HAVANA	exon	73337059	73337138	0	-	.	gene_id "ENSMUSG00000117096.3"; transcript_id "ENSMUST00000335623.1"; gene_type "lncRNA"; gene_name "Gm30420"; transcript_type "lncRNA"; transcript_name "Gm30420-205"; exon_number 3; exon_id "ENSMUSE00001661744.1"; level 2; mgi_id "MGI:5589579"; tag "TAGENE"; havana_gene "OTTMUSG00000072334.1";
chr17	HAVANA	exon	73337059	73337138	0	-	.	gene_id "ENSMUSG00000117096.3"; transcript_id "ENSMUST00000335629.1"; gene_type "lncRNA"; gene_name "Gm30420"; transcript_type "lncRNA"; transcript_name "Gm30420-211"; exon_number 3; exon_id "ENSMUSE00001661744.1"; level 2; mgi_id "MGI:5589579"; tag "TAGENE"; havana_gene "OTTMUSG00000072334.1";
chr17	HAVANA	exon	73337059	73337138	0	-	.	gene_id "ENSMUSG00000117096.3"; transcript_id "ENSMUST00000335630.1"; gene_type "lncRNA"; gene_name "Gm30420"; transcript_type "lncRNA"; transcript_name "Gm30420-212"; exon_number 3; exon_id "ENSMUSE00001661744.1"; level 2; mgi_id "MGI:5589579"; tag "basic"; tag "TAGENE"; havana_gene "OTTMUSG00000072334.1";
chr17	HAVANA	exon	73337059	73337138	0	-	.	gene_id "ENSMUSG00000117096.3"; transcript_id "ENSMUST00000335635.1"; gene_type "lncRNA"; gene_name "Gm30420"; transcript_type "lncRNA"; transcript_name "Gm30420-217"; exon_number 3; exon_id "ENSMUSE00001661744.1"; level 2; mgi_id "MGI:5589579"; tag "basic"; tag "TAGENE"; havana_gene "OTTMUSG00000072334.1";
chr17	HAVANA	exon	73337059	73337138	0	-	.	gene_id "ENSMUSG00000117096.3"; transcript_id "ENSMUST00000335632.1"; gene_type "lncRNA"; gene_name "Gm30420"; transcript_type "lncRNA"; transcript_name "Gm30420-214"; exon_number 3; exon_id "ENSMUSE00001661744.1"; level 2; mgi_id "MGI:5589579"; tag "TAGENE"; havana_gene "OTTMUSG00000072334.1";
chr17	HAVANA	exon	73337059	73337138	0	-	.	gene_id "ENSMUSG00000117096.3"; transcript_id "ENSMUST00000335634.1"; gene_type "lncRNA"; gene_name "Gm30420"; transcript_type "lncRNA"; transcript_name "Gm30420-216"; exon_number 3; exon_id "ENSMUSE00001661744.1"; level 2; mgi_id "MGI:5589579"; tag "TAGENE"; havana_gene "OTTMUSG00000072334.1";
chr17	ENSEMBL_gcm37	exon	73337059	73337138	0.0639683977530597	-	.	gene_id "ENSMUSG00000117096.3"; transcript_id "ENSMUSG00000117096.3_tx_20"; exon_id "chr17_73337059_73337138_-"; exonnum "3"; txlen "1038";
chr17	ENSEMBL_gcm37	exon	73337059	73337138	0.0460824970655266	-	.	gene_id "ENSMUSG00000117096.3"; transcript_id "ENSMUSG00000117096.3_tx_26"; exon_id "chr17_73337059_73337138_-"; exonnum "3"; txlen "1152";
chr17	HAVANA	exon	73337143	73337363	0	-	.	gene_id "ENSMUSG00000117096.3"; transcript_id "ENSMUST00000335639.1"; gene_type "lncRNA"; gene_name "Gm30420"; transcript_type "lncRNA"; transcript_name "Gm30420-221"; exon_number 1; exon_id "ENSMUSE00001661754.1"; level 2; mgi_id "MGI:5589579"; tag "TAGENE"; havana_gene "OTTMUSG00000072334.1";
chr17	HAVANA	exon	73338126	73338226	0	-	.	gene_id "ENSMUSG00000117096.3"; transcript_id "ENSMUST00000335620.1"; gene_type "lncRNA"; gene_name "Gm30420"; transcript_type "lncRNA"; transcript_name "Gm30420-202"; exon_number 2; exon_id "ENSMUSE00001661734.1"; level 2; mgi_id "MGI:5589579"; tag "Ensembl_canonical"; tag "GENCODE_Primary"; tag "TAGENE"; havana_gene "OTTMUSG00000072334.1";
chr17	HAVANA	exon	73338126	73338226	0	-	.	gene_id "ENSMUSG00000117096.3"; transcript_id "ENSMUST00000335621.1"; gene_type "lncRNA"; gene_name "Gm30420"; transcript_type "lncRNA"; transcript_name "Gm30420-203"; exon_number 2; exon_id "ENSMUSE00001661734.1"; level 2; mgi_id "MGI:5589579"; tag "TAGENE"; havana_gene "OTTMUSG00000072334.1";
chr17	HAVANA	exon	73338126	73338226	0	-	.	gene_id "ENSMUSG00000117096.3"; transcript_id "ENSMUST00000335623.1"; gene_type "lncRNA"; gene_name "Gm30420"; transcript_type "lncRNA"; transcript_name "Gm30420-205"; exon_number 2; exon_id "ENSMUSE00001661734.1"; level 2; mgi_id "MGI:5589579"; tag "TAGENE"; havana_gene "OTTMUSG00000072334.1";
chr17	HAVANA	exon	73338126	73338226	0	-	.	gene_id "ENSMUSG00000117096.3"; transcript_id "ENSMUST00000335622.1"; gene_type "lncRNA"; gene_name "Gm30420"; transcript_type "lncRNA"; transcript_name "Gm30420-204"; exon_number 2; exon_id "ENSMUSE00001661734.1"; level 2; mgi_id "MGI:5589579"; tag "TAGENE"; havana_gene "OTTMUSG00000072334.1";
chr17	HAVANA	exon	73338126	73338226	0	-	.	gene_id "ENSMUSG00000117096.3"; transcript_id "ENSMUST00000335629.1"; gene_type "lncRNA"; gene_name "Gm30420"; transcript_type "lncRNA"; transcript_name "Gm30420-211"; exon_number 2; exon_id "ENSMUSE00001661734.1"; level 2; mgi_id "MGI:5589579"; tag "TAGENE"; havana_gene "OTTMUSG00000072334.1";
chr17	HAVANA	exon	73338126	73338226	0	-	.	gene_id "ENSMUSG00000117096.3"; transcript_id "ENSMUST00000335625.1"; gene_type "lncRNA"; gene_name "Gm30420"; transcript_type "lncRNA"; transcript_name "Gm30420-207"; exon_number 2; exon_id "ENSMUSE00001661734.1"; level 2; mgi_id "MGI:5589579"; tag "TAGENE"; havana_gene "OTTMUSG00000072334.1";
chr17	HAVANA	exon	73338126	73338226	0	-	.	gene_id "ENSMUSG00000117096.3"; transcript_id "ENSMUST00000335630.1"; gene_type "lncRNA"; gene_name "Gm30420"; transcript_type "lncRNA"; transcript_name "Gm30420-212"; exon_number 2; exon_id "ENSMUSE00001661734.1"; level 2; mgi_id "MGI:5589579"; tag "basic"; tag "TAGENE"; havana_gene "OTTMUSG00000072334.1";
chr17	HAVANA	exon	73338126	73338226	0	-	.	gene_id "ENSMUSG00000117096.3"; transcript_id "ENSMUST00000335635.1"; gene_type "lncRNA"; gene_name "Gm30420"; transcript_type "lncRNA"; transcript_name "Gm30420-217"; exon_number 2; exon_id "ENSMUSE00001661734.1"; level 2; mgi_id "MGI:5589579"; tag "basic"; tag "TAGENE"; havana_gene "OTTMUSG00000072334.1";
chr17	HAVANA	exon	73338126	73338226	0	-	.	gene_id "ENSMUSG00000117096.3"; transcript_id "ENSMUST00000335628.1"; gene_type "lncRNA"; gene_name "Gm30420"; transcript_type "lncRNA"; transcript_name "Gm30420-210"; exon_number 2; exon_id "ENSMUSE00001661734.1"; level 2; mgi_id "MGI:5589579"; tag "TAGENE"; havana_gene "OTTMUSG00000072334.1";
chr17	HAVANA	exon	73338126	73338226	0	-	.	gene_id "ENSMUSG00000117096.3"; transcript_id "ENSMUST00000335627.1"; gene_type "lncRNA"; gene_name "Gm30420"; transcript_type "lncRNA"; transcript_name "Gm30420-209"; exon_number 2; exon_id "ENSMUSE00001661734.1"; level 2; mgi_id "MGI:5589579"; tag "TAGENE"; havana_gene "OTTMUSG00000072334.1";
chr17	HAVANA	exon	73338126	73338226	0	-	.	gene_id "ENSMUSG00000117096.3"; transcript_id "ENSMUST00000335631.1"; gene_type "lncRNA"; gene_name "Gm30420"; transcript_type "lncRNA"; transcript_name "Gm30420-213"; exon_number 2; exon_id "ENSMUSE00001661734.1"; level 2; mgi_id "MGI:5589579"; tag "TAGENE"; havana_gene "OTTMUSG00000072334.1";
chr17	HAVANA	exon	73338126	73338226	0	-	.	gene_id "ENSMUSG00000117096.3"; transcript_id "ENSMUST00000335632.1"; gene_type "lncRNA"; gene_name "Gm30420"; transcript_type "lncRNA"; transcript_name "Gm30420-214"; exon_number 2; exon_id "ENSMUSE00001661734.1"; level 2; mgi_id "MGI:5589579"; tag "TAGENE"; havana_gene "OTTMUSG00000072334.1";
chr17	HAVANA	exon	73338126	73338226	0	-	.	gene_id "ENSMUSG00000117096.3"; transcript_id "ENSMUST00000335638.1"; gene_type "lncRNA"; gene_name "Gm30420"; transcript_type "lncRNA"; transcript_name "Gm30420-220"; exon_number 2; exon_id "ENSMUSE00001661734.1"; level 2; mgi_id "MGI:5589579"; tag "TAGENE"; havana_gene "OTTMUSG00000072334.1";
chr17	HAVANA	exon	73338126	73338226	0	-	.	gene_id "ENSMUSG00000117096.3"; transcript_id "ENSMUST00000335636.1"; gene_type "lncRNA"; gene_name "Gm30420"; transcript_type "lncRNA"; transcript_name "Gm30420-218"; exon_number 2; exon_id "ENSMUSE00001661734.1"; level 2; mgi_id "MGI:5589579"; tag "TAGENE"; havana_gene "OTTMUSG00000072334.1";
chr17	HAVANA	exon	73338126	73338226	0	-	.	gene_id "ENSMUSG00000117096.3"; transcript_id "ENSMUST00000335634.1"; gene_type "lncRNA"; gene_name "Gm30420"; transcript_type "lncRNA"; transcript_name "Gm30420-216"; exon_number 2; exon_id "ENSMUSE00001661734.1"; level 2; mgi_id "MGI:5589579"; tag "TAGENE"; havana_gene "OTTMUSG00000072334.1";
chr17	HAVANA	exon	73338126	73338226	0	-	.	gene_id "ENSMUSG00000117096.3"; transcript_id "ENSMUST00000335641.1"; gene_type "lncRNA"; gene_name "Gm30420"; transcript_type "lncRNA"; transcript_name "Gm30420-223"; exon_number 2; exon_id "ENSMUSE00001661734.1"; level 2; mgi_id "MGI:5589579"; tag "TAGENE"; havana_gene "OTTMUSG00000072334.1";
chr17	ENSEMBL_gcm37	exon	73338126	73338226	0.123517925924494	-	.	gene_id "ENSMUSG00000117096.3"; transcript_id "ENSMUSG00000117096.3_tx_10"; exon_id "chr17_73338126_73338226_-"; exonnum "2"; txlen "958";
chr17	ENSEMBL_gcm37	exon	73338126	73338226	0.123517925924494	-	.	gene_id "ENSMUSG00000117096.3"; transcript_id "ENSMUSG00000117096.3_tx_11"; exon_id "chr17_73338126_73338226_-"; exonnum "2"; txlen "1072";
chr17	ENSEMBL_gcm37	exon	73338126	73338226	0.118046944537719	-	.	gene_id "ENSMUSG00000117096.3"; transcript_id "ENSMUSG00000117096.3_tx_12"; exon_id "chr17_73338126_73338226_-"; exonnum "2"; txlen "831";
chr17	ENSEMBL_gcm37	exon	73338126	73338226	0.0639683977530597	-	.	gene_id "ENSMUSG00000117096.3"; transcript_id "ENSMUSG00000117096.3_tx_20"; exon_id "chr17_73338126_73338226_-"; exonnum "2"; txlen "1038";
chr17	ENSEMBL_gcm37	exon	73338126	73338226	0.0460824970655266	-	.	gene_id "ENSMUSG00000117096.3"; transcript_id "ENSMUSG00000117096.3_tx_26"; exon_id "chr17_73338126_73338226_-"; exonnum "2"; txlen "1152";
chr17	ENSEMBL_gcm37	exon	73338126	73338226	0.15950014966059	-	.	gene_id "ENSMUSG00000117096.3"; transcript_id "ENSMUSG00000117096.3_tx_8"; exon_id "chr17_73338126_73338226_-"; exonnum "2"; txlen "690";
chr17	sragcm37_ss	exon	73338416	73338525	0.123517925924494	-	.	gene_id "ENSMUSG00000117096.3"; transcript_id "ENSMUSG00000117096.3_tx_10"; exon_id "chr17_73338416_73338525_-"; exonnum "1"; txlen "958";
chr17	sragcm37_ss	exon	73338416	73338525	0.123517925924494	-	.	gene_id "ENSMUSG00000117096.3"; transcript_id "ENSMUSG00000117096.3_tx_11"; exon_id "chr17_73338416_73338525_-"; exonnum "1"; txlen "1072";
chr17	sragcm37_ss	exon	73338416	73338525	0.118046944537719	-	.	gene_id "ENSMUSG00000117096.3"; transcript_id "ENSMUSG00000117096.3_tx_12"; exon_id "chr17_73338416_73338525_-"; exonnum "1"; txlen "831";
chr17	sragcm37_ss	exon	73338416	73338525	0.0639683977530597	-	.	gene_id "ENSMUSG00000117096.3"; transcript_id "ENSMUSG00000117096.3_tx_20"; exon_id "chr17_73338416_73338525_-"; exonnum "1"; txlen "1038";
chr17	sragcm37_ss	exon	73338416	73338525	0.0460824970655266	-	.	gene_id "ENSMUSG00000117096.3"; transcript_id "ENSMUSG00000117096.3_tx_26"; exon_id "chr17_73338416_73338525_-"; exonnum "1"; txlen "1152";
chr17	sragcm37_ss	exon	73338416	73338525	0.15950014966059	-	.	gene_id "ENSMUSG00000117096.3"; transcript_id "ENSMUSG00000117096.3_tx_8"; exon_id "chr17_73338416_73338525_-"; exonnum "1"; txlen "690";
chr17	HAVANA	exon	73339436	73339469	0	-	.	gene_id "ENSMUSG00000117096.3"; transcript_id "ENSMUST00000335635.1"; gene_type "lncRNA"; gene_name "Gm30420"; transcript_type "lncRNA"; transcript_name "Gm30420-217"; exon_number 1; exon_id "ENSMUSE00001661746.1"; level 2; mgi_id "MGI:5589579"; tag "basic"; tag "TAGENE"; havana_gene "OTTMUSG00000072334.1";
chr17	HAVANA	exon	73339436	73339478	0	-	.	gene_id "ENSMUSG00000117096.3"; transcript_id "ENSMUST00000335629.1"; gene_type "lncRNA"; gene_name "Gm30420"; transcript_type "lncRNA"; transcript_name "Gm30420-211"; exon_number 1; exon_id "ENSMUSE00001661737.1"; level 2; mgi_id "MGI:5589579"; tag "TAGENE"; havana_gene "OTTMUSG00000072334.1";
chr17	HAVANA	exon	73339436	73339478	0	-	.	gene_id "ENSMUSG00000117096.3"; transcript_id "ENSMUST00000335637.1"; gene_type "lncRNA"; gene_name "Gm30420"; transcript_type "lncRNA"; transcript_name "Gm30420-219"; exon_number 1; exon_id "ENSMUSE00001661737.1"; level 2; mgi_id "MGI:5589579"; tag "TAGENE"; havana_gene "OTTMUSG00000072334.1";
chr17	HAVANA	exon	73339436	73339478	0	-	.	gene_id "ENSMUSG00000117096.3"; transcript_id "ENSMUST00000335638.1"; gene_type "lncRNA"; gene_name "Gm30420"; transcript_type "lncRNA"; transcript_name "Gm30420-220"; exon_number 1; exon_id "ENSMUSE00001661737.1"; level 2; mgi_id "MGI:5589579"; tag "TAGENE"; havana_gene "OTTMUSG00000072334.1";
chr17	HAVANA	exon	73339436	73339485	0	-	.	gene_id "ENSMUSG00000117096.3"; transcript_id "ENSMUST00000335636.1"; gene_type "lncRNA"; gene_name "Gm30420"; transcript_type "lncRNA"; transcript_name "Gm30420-218"; exon_number 1; exon_id "ENSMUSE00001661758.1"; level 2; mgi_id "MGI:5589579"; tag "TAGENE"; havana_gene "OTTMUSG00000072334.1";
chr17	HAVANA	exon	73339436	73339498	0	-	.	gene_id "ENSMUSG00000117096.3"; transcript_id "ENSMUST00000335633.1"; gene_type "lncRNA"; gene_name "Gm30420"; transcript_type "lncRNA"; transcript_name "Gm30420-215"; exon_number 1; exon_id "ENSMUSE00001661757.1"; level 2; mgi_id "MGI:5589579"; tag "TAGENE"; havana_gene "OTTMUSG00000072334.1";
chr17	HAVANA	exon	73339436	73339499	0	-	.	gene_id "ENSMUSG00000117096.3"; transcript_id "ENSMUST00000335634.1"; gene_type "lncRNA"; gene_name "Gm30420"; transcript_type "lncRNA"; transcript_name "Gm30420-216"; exon_number 1; exon_id "ENSMUSE00001661729.1"; level 2; mgi_id "MGI:5589579"; tag "TAGENE"; havana_gene "OTTMUSG00000072334.1";
chr17	HAVANA	exon	73339436	73339504	0	-	.	gene_id "ENSMUSG00000117096.3"; transcript_id "ENSMUST00000335631.1"; gene_type "lncRNA"; gene_name "Gm30420"; transcript_type "lncRNA"; transcript_name "Gm30420-213"; exon_number 1; exon_id "ENSMUSE00001661747.1"; level 2; mgi_id "MGI:5589579"; tag "TAGENE"; havana_gene "OTTMUSG00000072334.1";
chr17	HAVANA	exon	73339436	73339509	0	-	.	gene_id "ENSMUSG00000117096.3"; transcript_id "ENSMUST00000335623.1"; gene_type "lncRNA"; gene_name "Gm30420"; transcript_type "lncRNA"; transcript_name "Gm30420-205"; exon_number 1; exon_id "ENSMUSE00001661741.1"; level 2; mgi_id "MGI:5589579"; tag "TAGENE"; havana_gene "OTTMUSG00000072334.1";
chr17	HAVANA	exon	73339436	73339509	0	-	.	gene_id "ENSMUSG00000117096.3"; transcript_id "ENSMUST00000335626.1"; gene_type "lncRNA"; gene_name "Gm30420"; transcript_type "lncRNA"; transcript_name "Gm30420-208"; exon_number 1; exon_id "ENSMUSE00001661741.1"; level 2; mgi_id "MGI:5589579"; tag "TAGENE"; havana_gene "OTTMUSG00000072334.1";
chr17	HAVANA	exon	73339436	73339509	0	-	.	gene_id "ENSMUSG00000117096.3"; transcript_id "ENSMUST00000335628.1"; gene_type "lncRNA"; gene_name "Gm30420"; transcript_type "lncRNA"; transcript_name "Gm30420-210"; exon_number 1; exon_id "ENSMUSE00001661741.1"; level 2; mgi_id "MGI:5589579"; tag "TAGENE"; havana_gene "OTTMUSG00000072334.1";
chr17	HAVANA	exon	73339436	73339509	0	-	.	gene_id "ENSMUSG00000117096.3"; transcript_id "ENSMUST00000335632.1"; gene_type "lncRNA"; gene_name "Gm30420"; transcript_type "lncRNA"; transcript_name "Gm30420-214"; exon_number 1; exon_id "ENSMUSE00001661741.1"; level 2; mgi_id "MGI:5589579"; tag "TAGENE"; havana_gene "OTTMUSG00000072334.1";
chr17	HAVANA	exon	73339436	73339509	0	-	.	gene_id "ENSMUSG00000117096.3"; transcript_id "ENSMUST00000335641.1"; gene_type "lncRNA"; gene_name "Gm30420"; transcript_type "lncRNA"; transcript_name "Gm30420-223"; exon_number 1; exon_id "ENSMUSE00001661741.1"; level 2; mgi_id "MGI:5589579"; tag "TAGENE"; havana_gene "OTTMUSG00000072334.1";
chr17	HAVANA	exon	73339436	73339514	0	-	.	gene_id "ENSMUSG00000117096.3"; transcript_id "ENSMUST00000335621.1"; gene_type "lncRNA"; gene_name "Gm30420"; transcript_type "lncRNA"; transcript_name "Gm30420-203"; exon_number 1; exon_id "ENSMUSE00001661730.1"; level 2; mgi_id "MGI:5589579"; tag "TAGENE"; havana_gene "OTTMUSG00000072334.1";
chr17	HAVANA	exon	73339436	73339514	0	-	.	gene_id "ENSMUSG00000117096.3"; transcript_id "ENSMUST00000335624.1"; gene_type "lncRNA"; gene_name "Gm30420"; transcript_type "lncRNA"; transcript_name "Gm30420-206"; exon_number 1; exon_id "ENSMUSE00001661730.1"; level 2; mgi_id "MGI:5589579"; tag "TAGENE"; havana_gene "OTTMUSG00000072334.1";
chr17	HAVANA	exon	73339436	73339520	0	-	.	gene_id "ENSMUSG00000117096.3"; transcript_id "ENSMUST00000335622.1"; gene_type "lncRNA"; gene_name "Gm30420"; transcript_type "lncRNA"; transcript_name "Gm30420-204"; exon_number 1; exon_id "ENSMUSE00001661728.1"; level 2; mgi_id "MGI:5589579"; tag "TAGENE"; havana_gene "OTTMUSG00000072334.1";
chr17	HAVANA	exon	73339436	73339520	0	-	.	gene_id "ENSMUSG00000117096.3"; transcript_id "ENSMUST00000335630.1"; gene_type "lncRNA"; gene_name "Gm30420"; transcript_type "lncRNA"; transcript_name "Gm30420-212"; exon_number 1; exon_id "ENSMUSE00001661728.1"; level 2; mgi_id "MGI:5589579"; tag "basic"; tag "TAGENE"; havana_gene "OTTMUSG00000072334.1";
chr17	HAVANA	exon	73339436	73339523	0	-	.	gene_id "ENSMUSG00000117096.3"; transcript_id "ENSMUST00000335620.1"; gene_type "lncRNA"; gene_name "Gm30420"; transcript_type "lncRNA"; transcript_name "Gm30420-202"; exon_number 1; exon_id "ENSMUSE00001661756.1"; level 2; mgi_id "MGI:5589579"; tag "Ensembl_canonical"; tag "GENCODE_Primary"; tag "TAGENE"; havana_gene "OTTMUSG00000072334.1";
chr17	HAVANA	exon	73339436	73339523	0	-	.	gene_id "ENSMUSG00000117096.3"; transcript_id "ENSMUST00000335627.1"; gene_type "lncRNA"; gene_name "Gm30420"; transcript_type "lncRNA"; transcript_name "Gm30420-209"; exon_number 1; exon_id "ENSMUSE00001661756.1"; level 2; mgi_id "MGI:5589579"; tag "TAGENE"; havana_gene "OTTMUSG00000072334.1";
chr17	HAVANA	exon	73339436	73339526	0	-	.	gene_id "ENSMUSG00000117096.3"; transcript_id "ENSMUST00000335625.1"; gene_type "lncRNA"; gene_name "Gm30420"; transcript_type "lncRNA"; transcript_name "Gm30420-207"; exon_number 1; exon_id "ENSMUSE00001661751.1"; level 2; mgi_id "MGI:5589579"; tag "TAGENE"; havana_gene "OTTMUSG00000072334.1";
chr17	sragcm37_es	exon	73357568	73358777	0.0439863756854664	-	.	gene_id "ENSMUSG00000130995.1"; transcript_id "ENSMUSG00000130995.1_tx_20"; exon_id "chr17_73357568_73358777_-"; exonnum "4"; txlen "1740";
chr17	sragcm37_es	exon	73357568	73358777	0.0439863756854664	-	.	gene_id "ENSMUSG00000130995.1"; transcript_id "ENSMUSG00000130995.1_tx_21"; exon_id "chr17_73357568_73358777_-"; exonnum "4"; txlen "1727";
chr17	sragcm37_es	exon	73357568	73358777	0.0439863756854664	-	.	gene_id "ENSMUSG00000130995.1"; transcript_id "ENSMUSG00000130995.1_tx_22"; exon_id "chr17_73357568_73358777_-"; exonnum "4"; txlen "1711";
chr17	sragcm37_es	exon	73357568	73358777	0.0374063652829753	-	.	gene_id "ENSMUSG00000130995.1"; transcript_id "ENSMUSG00000130995.1_tx_23"; exon_id "chr17_73357568_73358777_-"; exonnum "5"; txlen "1802";
chr17	sragcm37_es	exon	73357568	73358777	0.0374063652829753	-	.	gene_id "ENSMUSG00000130995.1"; transcript_id "ENSMUSG00000130995.1_tx_24"; exon_id "chr17_73357568_73358777_-"; exonnum "5"; txlen "1789";
chr17	sragcm37_es	exon	73357568	73358777	0.0374063652829753	-	.	gene_id "ENSMUSG00000130995.1"; transcript_id "ENSMUSG00000130995.1_tx_25"; exon_id "chr17_73357568_73358777_-"; exonnum "6"; txlen "1993";
chr17	sragcm37_es	exon	73357568	73358777	0.0374063652829753	-	.	gene_id "ENSMUSG00000130995.1"; transcript_id "ENSMUSG00000130995.1_tx_26"; exon_id "chr17_73357568_73358777_-"; exonnum "6"; txlen "1980";
chr17	sragcm37_es	exon	73357568	73358777	0.0374063652829753	-	.	gene_id "ENSMUSG00000130995.1"; transcript_id "ENSMUSG00000130995.1_tx_27"; exon_id "chr17_73357568_73358777_-"; exonnum "6"; txlen "1964";
chr17	sragcm37_es	exon	73357568	73358777	0.0374063652829753	-	.	gene_id "ENSMUSG00000130995.1"; transcript_id "ENSMUSG00000130995.1_tx_28"; exon_id "chr17_73357568_73358777_-"; exonnum "7"; txlen "2159";
chr17	sragcm37_es	exon	73357568	73358777	0.0374063652829753	-	.	gene_id "ENSMUSG00000130995.1"; transcript_id "ENSMUSG00000130995.1_tx_29"; exon_id "chr17_73357568_73358777_-"; exonnum "7"; txlen "2146";
chr17	sragcm37_es	exon	73357568	73358777	0.0374063652829753	-	.	gene_id "ENSMUSG00000130995.1"; transcript_id "ENSMUSG00000130995.1_tx_30"; exon_id "chr17_73357568_73358777_-"; exonnum "5"; txlen "1773";
chr17	sragcm37_es	exon	73357568	73358777	0.0374063652829753	-	.	gene_id "ENSMUSG00000130995.1"; transcript_id "ENSMUSG00000130995.1_tx_31"; exon_id "chr17_73357568_73358777_-"; exonnum "7"; txlen "2130";
chr17	sragcm37_es	exon	73357568	73358777	0.0374063652829753	-	.	gene_id "ENSMUSG00000130995.1"; transcript_id "ENSMUSG00000130995.1_tx_32"; exon_id "chr17_73357568_73358777_-"; exonnum "5"; txlen "1957";
chr17	sragcm37_es	exon	73357568	73358777	0.0374063652829753	-	.	gene_id "ENSMUSG00000130995.1"; transcript_id "ENSMUSG00000130995.1_tx_33"; exon_id "chr17_73357568_73358777_-"; exonnum "7"; txlen "2314";
chr17	sragcm37_es	exon	73357568	73358777	0.0288865585070177	-	.	gene_id "ENSMUSG00000130995.1"; transcript_id "ENSMUSG00000130995.1_tx_37"; exon_id "chr17_73357568_73358777_-"; exonnum "6"; txlen "2012";
chr17	sragcm37_es	exon	73357568	73358777	0.0288865585070177	-	.	gene_id "ENSMUSG00000130995.1"; transcript_id "ENSMUSG00000130995.1_tx_38"; exon_id "chr17_73357568_73358777_-"; exonnum "6"; txlen "1999";
chr17	sragcm37_es	exon	73357568	73358777	0.0288865585070177	-	.	gene_id "ENSMUSG00000130995.1"; transcript_id "ENSMUSG00000130995.1_tx_39"; exon_id "chr17_73357568_73358777_-"; exonnum "6"; txlen "1983";
chr17	sragcm37_es	exon	73357568	73358777	0.0288865585070177	-	.	gene_id "ENSMUSG00000130995.1"; transcript_id "ENSMUSG00000130995.1_tx_40"; exon_id "chr17_73357568_73358777_-"; exonnum "6"; txlen "2167";
chr17	sragcm37_es	exon	73357568	73358777	0.0271110353885784	-	.	gene_id "ENSMUSG00000130995.1"; transcript_id "ENSMUSG00000130995.1_tx_42"; exon_id "chr17_73357568_73358777_-"; exonnum "6"; txlen "1968";
chr17	sragcm37_es	exon	73357568	73358777	0.0271110353885784	-	.	gene_id "ENSMUSG00000130995.1"; transcript_id "ENSMUSG00000130995.1_tx_43"; exon_id "chr17_73357568_73358777_-"; exonnum "6"; txlen "1955";
chr17	sragcm37_es	exon	73357568	73358777	0.0271110353885784	-	.	gene_id "ENSMUSG00000130995.1"; transcript_id "ENSMUSG00000130995.1_tx_44"; exon_id "chr17_73357568_73358777_-"; exonnum "6"; txlen "1939";
chr17	HAVANA	exon	73361852	73362541	0	-	.	gene_id "ENSMUSG00000130995.1"; transcript_id "ENSMUST00000303350.1"; gene_type "lncRNA"; gene_name "ENSMUSG00000130995"; transcript_type "lncRNA"; transcript_name "ENSMUST00000303350"; exon_number 3; exon_id "ENSMUSE00001599522.1"; level 2; tag "TAGENE";
chr17	HAVANA	transcript	73361852	73391237	0	-	.	gene_id "ENSMUSG00000130995.1"; transcript_id "ENSMUST00000303350.1"; gene_type "lncRNA"; gene_name "ENSMUSG00000130995"; transcript_type "lncRNA"; transcript_name "ENSMUST00000303350"; level 2; tag "TAGENE";
chr17	HAVANA	gene	73361852	73394205	0	-	.	gene_id "ENSMUSG00000130995.1"; gene_type "lncRNA"; gene_name "ENSMUSG00000130995"; level 2;
chr17	HAVANA	exon	73361853	73362541	0	-	.	gene_id "ENSMUSG00000130995.1"; transcript_id "ENSMUST00000303356.1"; gene_type "lncRNA"; gene_name "ENSMUSG00000130995"; transcript_type "lncRNA"; transcript_name "ENSMUST00000303356"; exon_number 4; exon_id "ENSMUSE00001599516.1"; level 2; tag "TAGENE";
chr17	HAVANA	transcript	73361853	73391170	0	-	.	gene_id "ENSMUSG00000130995.1"; transcript_id "ENSMUST00000303356.1"; gene_type "lncRNA"; gene_name "ENSMUSG00000130995"; transcript_type "lncRNA"; transcript_name "ENSMUST00000303356"; level 2; tag "TAGENE";
chr17	HAVANA	exon	73361856	73362541	0	-	.	gene_id "ENSMUSG00000130995.1"; transcript_id "ENSMUST00000303381.1"; gene_type "lncRNA"; gene_name "ENSMUSG00000130995"; transcript_type "lncRNA"; transcript_name "ENSMUST00000303381"; exon_number 2; exon_id "ENSMUSE00001599576.1"; level 2; tag "TAGENE";
chr17	HAVANA	exon	73361856	73362541	0	-	.	gene_id "ENSMUSG00000130995.1"; transcript_id "ENSMUST00000303355.1"; gene_type "lncRNA"; gene_name "ENSMUSG00000130995"; transcript_type "lncRNA"; transcript_name "ENSMUST00000303355"; exon_number 3; exon_id "ENSMUSE00001599576.1"; level 2; tag "TAGENE";
chr17	HAVANA	transcript	73361856	73369087	0	-	.	gene_id "ENSMUSG00000130995.1"; transcript_id "ENSMUST00000303381.1"; gene_type "lncRNA"; gene_name "ENSMUSG00000130995"; transcript_type "lncRNA"; transcript_name "ENSMUST00000303381"; level 2; tag "TAGENE";
chr17	HAVANA	transcript	73361856	73391179	0	-	.	gene_id "ENSMUSG00000130995.1"; transcript_id "ENSMUST00000303355.1"; gene_type "lncRNA"; gene_name "ENSMUSG00000130995"; transcript_type "lncRNA"; transcript_name "ENSMUST00000303355"; level 2; tag "TAGENE";
chr17	HAVANA	exon	73361858	73361985	0	-	.	gene_id "ENSMUSG00000130995.1"; transcript_id "ENSMUST00000303353.1"; gene_type "lncRNA"; gene_name "ENSMUSG00000130995"; transcript_type "lncRNA"; transcript_name "ENSMUST00000303353"; exon_number 4; exon_id "ENSMUSE00001599509.1"; level 2; tag "TAGENE";
chr17	HAVANA	exon	73361858	73361988	0	-	.	gene_id "ENSMUSG00000130995.1"; transcript_id "ENSMUST00000303352.1"; gene_type "lncRNA"; gene_name "ENSMUSG00000130995"; transcript_type "lncRNA"; transcript_name "ENSMUST00000303352"; exon_number 4; exon_id "ENSMUSE00001599579.1"; level 2; tag "TAGENE";
chr17	HAVANA	exon	73361858	73362541	0	-	.	gene_id "ENSMUSG00000130995.1"; transcript_id "ENSMUST00000303358.1"; gene_type "lncRNA"; gene_name "ENSMUSG00000130995"; transcript_type "lncRNA"; transcript_name "ENSMUST00000303358"; exon_number 3; exon_id "ENSMUSE00001599526.1"; level 2; tag "TAGENE";
chr17	HAVANA	exon	73361858	73362541	0	-	.	gene_id "ENSMUSG00000130995.1"; transcript_id "ENSMUST00000303357.1"; gene_type "lncRNA"; gene_name "ENSMUSG00000130995"; transcript_type "lncRNA"; transcript_name "ENSMUST00000303357"; exon_number 4; exon_id "ENSMUSE00001599526.1"; level 2; tag "TAGENE";
chr17	HAVANA	exon	73361858	73362541	0	-	.	gene_id "ENSMUSG00000130995.1"; transcript_id "ENSMUST00000303354.1"; gene_type "lncRNA"; gene_name "ENSMUSG00000130995"; transcript_type "lncRNA"; transcript_name "ENSMUST00000303354"; exon_number 5; exon_id "ENSMUSE00001599526.1"; level 2; tag "basic"; tag "TAGENE";
chr17	HAVANA	exon	73361858	73362541	0	-	.	gene_id "ENSMUSG00000130995.1"; transcript_id "ENSMUST00000303351.1"; gene_type "lncRNA"; gene_name "ENSMUSG00000130995"; transcript_type "lncRNA"; transcript_name "ENSMUST00000303351"; exon_number 4; exon_id "ENSMUSE00001599526.1"; level 2; tag "TAGENE";
chr17	HAVANA	exon	73361858	73362541	0	-	.	gene_id "ENSMUSG00000130995.1"; transcript_id "ENSMUST00000303349.1"; gene_type "lncRNA"; gene_name "ENSMUSG00000130995"; transcript_type "lncRNA"; transcript_name "ENSMUST00000303349"; exon_number 3; exon_id "ENSMUSE00001599526.1"; level 2; tag "Ensembl_canonical"; tag "GENCODE_Primary"; tag "TAGENE";
chr17	HAVANA	transcript	73361858	73391034	0	-	.	gene_id "ENSMUSG00000130995.1"; transcript_id "ENSMUST00000303358.1"; gene_type "lncRNA"; gene_name "ENSMUSG00000130995"; transcript_type "lncRNA"; transcript_name "ENSMUST00000303358"; level 2; tag "TAGENE";
chr17	HAVANA	transcript	73361858	73391098	0	-	.	gene_id "ENSMUSG00000130995.1"; transcript_id "ENSMUST00000303357.1"; gene_type "lncRNA"; gene_name "ENSMUSG00000130995"; transcript_type "lncRNA"; transcript_name "ENSMUST00000303357"; level 2; tag "TAGENE";
chr17	HAVANA	transcript	73361858	73391198	0	-	.	gene_id "ENSMUSG00000130995.1"; transcript_id "ENSMUST00000303354.1"; gene_type "lncRNA"; gene_name "ENSMUSG00000130995"; transcript_type "lncRNA"; transcript_name "ENSMUST00000303354"; level 2; tag "basic"; tag "TAGENE";
chr17	HAVANA	transcript	73361858	73391204	0	-	.	gene_id "ENSMUSG00000130995.1"; transcript_id "ENSMUST00000303353.1"; gene_type "lncRNA"; gene_name "ENSMUSG00000130995"; transcript_type "lncRNA"; transcript_name "ENSMUST00000303353"; level 2; tag "TAGENE";
chr17	HAVANA	transcript	73361858	73391208	0	-	.	gene_id "ENSMUSG00000130995.1"; transcript_id "ENSMUST00000303351.1"; gene_type "lncRNA"; gene_name "ENSMUSG00000130995"; transcript_type "lncRNA"; transcript_name "ENSMUST00000303351"; level 2; tag "TAGENE";
chr17	HAVANA	transcript	73361858	73391208	0	-	.	gene_id "ENSMUSG00000130995.1"; transcript_id "ENSMUST00000303352.1"; gene_type "lncRNA"; gene_name "ENSMUSG00000130995"; transcript_type "lncRNA"; transcript_name "ENSMUST00000303352"; level 2; tag "TAGENE";
chr17	HAVANA	transcript	73361858	73391521	0	-	.	gene_id "ENSMUSG00000130995.1"; transcript_id "ENSMUST00000303349.1"; gene_type "lncRNA"; gene_name "ENSMUSG00000130995"; transcript_type "lncRNA"; transcript_name "ENSMUST00000303349"; level 2; tag "Ensembl_canonical"; tag "GENCODE_Primary"; tag "TAGENE";
chr17	HAVANA	exon	73362204	73362541	0	-	.	gene_id "ENSMUSG00000130995.1"; transcript_id "ENSMUST00000303353.1"; gene_type "lncRNA"; gene_name "ENSMUSG00000130995"; transcript_type "lncRNA"; transcript_name "ENSMUST00000303353"; exon_number 3; exon_id "ENSMUSE00001599577.1"; level 2; tag "TAGENE";
chr17	HAVANA	exon	73362204	73362541	0	-	.	gene_id "ENSMUSG00000130995.1"; transcript_id "ENSMUST00000303352.1"; gene_type "lncRNA"; gene_name "ENSMUSG00000130995"; transcript_type "lncRNA"; transcript_name "ENSMUST00000303352"; exon_number 3; exon_id "ENSMUSE00001599577.1"; level 2; tag "TAGENE";
chr17	ENSEMBL_gcm37	exon	73362204	73362541	0.0518098732581685	-	.	gene_id "ENSMUSG00000130995.1"; transcript_id "ENSMUSG00000130995.1_tx_19"; exon_id "chr17_73362204_73362541_-"; exonnum "5"; txlen "938";
chr17	ENSEMBL_gcm37	exon	73362204	73362541	0.0439863756854664	-	.	gene_id "ENSMUSG00000130995.1"; transcript_id "ENSMUSG00000130995.1_tx_20"; exon_id "chr17_73362204_73362541_-"; exonnum "3"; txlen "1740";
chr17	ENSEMBL_gcm37	exon	73362204	73362541	0.0439863756854664	-	.	gene_id "ENSMUSG00000130995.1"; transcript_id "ENSMUSG00000130995.1_tx_21"; exon_id "chr17_73362204_73362541_-"; exonnum "3"; txlen "1727";
chr17	ENSEMBL_gcm37	exon	73362204	73362541	0.0439863756854664	-	.	gene_id "ENSMUSG00000130995.1"; transcript_id "ENSMUSG00000130995.1_tx_22"; exon_id "chr17_73362204_73362541_-"; exonnum "3"; txlen "1711";
chr17	ENSEMBL_gcm37	exon	73362204	73362541	0.0374063652829753	-	.	gene_id "ENSMUSG00000130995.1"; transcript_id "ENSMUSG00000130995.1_tx_23"; exon_id "chr17_73362204_73362541_-"; exonnum "4"; txlen "1802";
chr17	ENSEMBL_gcm37	exon	73362204	73362541	0.0374063652829753	-	.	gene_id "ENSMUSG00000130995.1"; transcript_id "ENSMUSG00000130995.1_tx_24"; exon_id "chr17_73362204_73362541_-"; exonnum "4"; txlen "1789";
chr17	ENSEMBL_gcm37	exon	73362204	73362541	0.0374063652829753	-	.	gene_id "ENSMUSG00000130995.1"; transcript_id "ENSMUSG00000130995.1_tx_25"; exon_id "chr17_73362204_73362541_-"; exonnum "5"; txlen "1993";
chr17	ENSEMBL_gcm37	exon	73362204	73362541	0.0374063652829753	-	.	gene_id "ENSMUSG00000130995.1"; transcript_id "ENSMUSG00000130995.1_tx_26"; exon_id "chr17_73362204_73362541_-"; exonnum "5"; txlen "1980";
chr17	ENSEMBL_gcm37	exon	73362204	73362541	0.0374063652829753	-	.	gene_id "ENSMUSG00000130995.1"; transcript_id "ENSMUSG00000130995.1_tx_27"; exon_id "chr17_73362204_73362541_-"; exonnum "5"; txlen "1964";
chr17	ENSEMBL_gcm37	exon	73362204	73362541	0.0374063652829753	-	.	gene_id "ENSMUSG00000130995.1"; transcript_id "ENSMUSG00000130995.1_tx_28"; exon_id "chr17_73362204_73362541_-"; exonnum "6"; txlen "2159";
chr17	ENSEMBL_gcm37	exon	73362204	73362541	0.0374063652829753	-	.	gene_id "ENSMUSG00000130995.1"; transcript_id "ENSMUSG00000130995.1_tx_29"; exon_id "chr17_73362204_73362541_-"; exonnum "6"; txlen "2146";
chr17	ENSEMBL_gcm37	exon	73362204	73362541	0.0374063652829753	-	.	gene_id "ENSMUSG00000130995.1"; transcript_id "ENSMUSG00000130995.1_tx_30"; exon_id "chr17_73362204_73362541_-"; exonnum "4"; txlen "1773";
chr17	ENSEMBL_gcm37	exon	73362204	73362541	0.0374063652829753	-	.	gene_id "ENSMUSG00000130995.1"; transcript_id "ENSMUSG00000130995.1_tx_31"; exon_id "chr17_73362204_73362541_-"; exonnum "6"; txlen "2130";
chr17	ENSEMBL_gcm37	exon	73362204	73362541	0.0374063652829753	-	.	gene_id "ENSMUSG00000130995.1"; transcript_id "ENSMUSG00000130995.1_tx_32"; exon_id "chr17_73362204_73362541_-"; exonnum "4"; txlen "1957";
chr17	ENSEMBL_gcm37	exon	73362204	73362541	0.0374063652829753	-	.	gene_id "ENSMUSG00000130995.1"; transcript_id "ENSMUSG00000130995.1_tx_33"; exon_id "chr17_73362204_73362541_-"; exonnum "6"; txlen "2314";
chr17	ENSEMBL_gcm37	exon	73362204	73362541	0.0288865585070177	-	.	gene_id "ENSMUSG00000130995.1"; transcript_id "ENSMUSG00000130995.1_tx_37"; exon_id "chr17_73362204_73362541_-"; exonnum "5"; txlen "2012";
chr17	ENSEMBL_gcm37	exon	73362204	73362541	0.0288865585070177	-	.	gene_id "ENSMUSG00000130995.1"; transcript_id "ENSMUSG00000130995.1_tx_38"; exon_id "chr17_73362204_73362541_-"; exonnum "5"; txlen "1999";
chr17	ENSEMBL_gcm37	exon	73362204	73362541	0.0288865585070177	-	.	gene_id "ENSMUSG00000130995.1"; transcript_id "ENSMUSG00000130995.1_tx_39"; exon_id "chr17_73362204_73362541_-"; exonnum "5"; txlen "1983";
chr17	ENSEMBL_gcm37	exon	73362204	73362541	0.0288865585070177	-	.	gene_id "ENSMUSG00000130995.1"; transcript_id "ENSMUSG00000130995.1_tx_40"; exon_id "chr17_73362204_73362541_-"; exonnum "5"; txlen "2167";
chr17	ENSEMBL_gcm37	exon	73362204	73362541	0.0271110353885784	-	.	gene_id "ENSMUSG00000130995.1"; transcript_id "ENSMUSG00000130995.1_tx_42"; exon_id "chr17_73362204_73362541_-"; exonnum "5"; txlen "1968";
chr17	ENSEMBL_gcm37	exon	73362204	73362541	0.0271110353885784	-	.	gene_id "ENSMUSG00000130995.1"; transcript_id "ENSMUSG00000130995.1_tx_43"; exon_id "chr17_73362204_73362541_-"; exonnum "5"; txlen "1955";
chr17	ENSEMBL_gcm37	exon	73362204	73362541	0.0271110353885784	-	.	gene_id "ENSMUSG00000130995.1"; transcript_id "ENSMUSG00000130995.1_tx_44"; exon_id "chr17_73362204_73362541_-"; exonnum "5"; txlen "1939";
chr17	HAVANA	exon	73362206	73362541	0	-	.	gene_id "ENSMUSG00000130995.1"; transcript_id "ENSMUST00000303359.1"; gene_type "lncRNA"; gene_name "ENSMUSG00000130995"; transcript_type "lncRNA"; transcript_name "ENSMUST00000303359"; exon_number 2; exon_id "ENSMUSE00001599534.1"; level 2; tag "TAGENE";
chr17	HAVANA	transcript	73362206	73390935	0	-	.	gene_id "ENSMUSG00000130995.1"; transcript_id "ENSMUST00000303359.1"; gene_type "lncRNA"; gene_name "ENSMUSG00000130995"; transcript_type "lncRNA"; transcript_name "ENSMUST00000303359"; level 2; tag "TAGENE";
chr17	HAVANA	exon	73368919	73369087	0	-	.	gene_id "ENSMUSG00000130995.1"; transcript_id "ENSMUST00000303381.1"; gene_type "lncRNA"; gene_name "ENSMUSG00000130995"; transcript_type "lncRNA"; transcript_name "ENSMUST00000303381"; exon_number 1; exon_id "ENSMUSE00001599548.1"; level 2; tag "TAGENE";
chr17	HAVANA	exon	73377043	73377093	0	-	.	gene_id "ENSMUSG00000130995.1"; transcript_id "ENSMUST00000303354.1"; gene_type "lncRNA"; gene_name "ENSMUSG00000130995"; transcript_type "lncRNA"; transcript_name "ENSMUST00000303354"; exon_number 4; exon_id "ENSMUSE00001599529.1"; level 2; tag "basic"; tag "TAGENE";
chr17	HAVANA	exon	73377457	73379174	0	-	.	gene_id "ENSMUSG00000130995.1"; transcript_id "ENSMUST00000303382.1"; gene_type "lncRNA"; gene_name "ENSMUSG00000130995"; transcript_type "lncRNA"; transcript_name "ENSMUST00000303382"; exon_number 4; exon_id "ENSMUSE00001599564.1"; level 2; tag "TAGENE";
chr17	HAVANA	transcript	73377457	73382064	0	-	.	gene_id "ENSMUSG00000130995.1"; transcript_id "ENSMUST00000303382.1"; gene_type "lncRNA"; gene_name "ENSMUSG00000130995"; transcript_type "lncRNA"; transcript_name "ENSMUST00000303382"; level 2; tag "TAGENE";
chr17	HAVANA	exon	73377458	73379174	0	-	.	gene_id "ENSMUSG00000130995.1"; transcript_id "ENSMUST00000303362.1"; gene_type "lncRNA"; gene_name "ENSMUSG00000130995"; transcript_type "lncRNA"; transcript_name "ENSMUST00000303362"; exon_number 4; exon_id "ENSMUSE00001599521.1"; level 2; tag "TAGENE";
chr17	HAVANA	transcript	73377458	73391123	0	-	.	gene_id "ENSMUSG00000130995.1"; transcript_id "ENSMUST00000303362.1"; gene_type "lncRNA"; gene_name "ENSMUSG00000130995"; transcript_type "lncRNA"; transcript_name "ENSMUST00000303362"; level 2; tag "TAGENE";
chr17	HAVANA	exon	73377462	73379174	0	-	.	gene_id "ENSMUSG00000130995.1"; transcript_id "ENSMUST00000303361.1"; gene_type "lncRNA"; gene_name "ENSMUSG00000130995"; transcript_type "lncRNA"; transcript_name "ENSMUST00000303361"; exon_number 5; exon_id "ENSMUSE00001599574.1"; level 2; tag "TAGENE";
chr17	HAVANA	transcript	73377462	73391219	0	-	.	gene_id "ENSMUSG00000130995.1"; transcript_id "ENSMUST00000303361.1"; gene_type "lncRNA"; gene_name "ENSMUSG00000130995"; transcript_type "lncRNA"; transcript_name "ENSMUST00000303361"; level 2; tag "TAGENE";
chr17	HAVANA	exon	73377463	73379174	0	-	.	gene_id "ENSMUSG00000130995.1"; transcript_id "ENSMUST00000303363.1"; gene_type "lncRNA"; gene_name "ENSMUSG00000130995"; transcript_type "lncRNA"; transcript_name "ENSMUST00000303363"; exon_number 4; exon_id "ENSMUSE00001599536.1"; level 2; tag "basic"; tag "TAGENE";
chr17	HAVANA	transcript	73377463	73391083	0	-	.	gene_id "ENSMUSG00000130995.1"; transcript_id "ENSMUST00000303363.1"; gene_type "lncRNA"; gene_name "ENSMUSG00000130995"; transcript_type "lncRNA"; transcript_name "ENSMUST00000303363"; level 2; tag "basic"; tag "TAGENE";
chr17	HAVANA	exon	73378677	73379174	0	-	.	gene_id "ENSMUSG00000130995.1"; transcript_id "ENSMUST00000303386.1"; gene_type "lncRNA"; gene_name "ENSMUSG00000130995"; transcript_type "lncRNA"; transcript_name "ENSMUST00000303386"; exon_number 3; exon_id "ENSMUSE00001599560.1"; level 2; tag "TAGENE";
chr17	HAVANA	exon	73378677	73379174	0	-	.	gene_id "ENSMUSG00000130995.1"; transcript_id "ENSMUST00000303367.1"; gene_type "lncRNA"; gene_name "ENSMUSG00000130995"; transcript_type "lncRNA"; transcript_name "ENSMUST00000303367"; exon_number 6; exon_id "ENSMUSE00001599560.1"; level 2; tag "TAGENE";
chr17	HAVANA	exon	73378677	73379174	0	-	.	gene_id "ENSMUSG00000130995.1"; transcript_id "ENSMUST00000303366.1"; gene_type "lncRNA"; gene_name "ENSMUSG00000130995"; transcript_type "lncRNA"; transcript_name "ENSMUST00000303366"; exon_number 4; exon_id "ENSMUSE00001599560.1"; level 2; tag "TAGENE";
chr17	HAVANA	transcript	73378677	73379702	0	-	.	gene_id "ENSMUSG00000130995.1"; transcript_id "ENSMUST00000303386.1"; gene_type "lncRNA"; gene_name "ENSMUSG00000130995"; transcript_type "lncRNA"; transcript_name "ENSMUST00000303386"; level 2; tag "TAGENE";
chr17	HAVANA	transcript	73378677	73391216	0	-	.	gene_id "ENSMUSG00000130995.1"; transcript_id "ENSMUST00000303367.1"; gene_type "lncRNA"; gene_name "ENSMUSG00000130995"; transcript_type "lncRNA"; transcript_name "ENSMUST00000303367"; level 2; tag "TAGENE";
chr17	HAVANA	transcript	73378677	73391272	0	-	.	gene_id "ENSMUSG00000130995.1"; transcript_id "ENSMUST00000303366.1"; gene_type "lncRNA"; gene_name "ENSMUSG00000130995"; transcript_type "lncRNA"; transcript_name "ENSMUST00000303366"; level 2; tag "TAGENE";
chr17	HAVANA	exon	73378680	73379174	0	-	.	gene_id "ENSMUSG00000130995.1"; transcript_id "ENSMUST00000303387.1"; gene_type "lncRNA"; gene_name "ENSMUSG00000130995"; transcript_type "lncRNA"; transcript_name "ENSMUST00000303387"; exon_number 3; exon_id "ENSMUSE00001599571.1"; level 2; tag "TAGENE";
chr17	ENSEMBL_gcm37	exon	73378680	73379174	0.00210283651234289	-	.	gene_id "ENSMUSG00000130995.1"; transcript_id "ENSMUSG00000130995.1_tx_46"; exon_id "chr17_73378680_73379174_-"; exonnum "9"; txlen "1608";
chr17	ENSEMBL_gcm37	exon	73378680	73379174	0.00210283651234289	-	.	gene_id "ENSMUSG00000130995.1"; transcript_id "ENSMUSG00000130995.1_tx_47"; exon_id "chr17_73378680_73379174_-"; exonnum "9"; txlen "1897";
chr17	HAVANA	transcript	73378680	73379701	0	-	.	gene_id "ENSMUSG00000130995.1"; transcript_id "ENSMUST00000303387.1"; gene_type "lncRNA"; gene_name "ENSMUSG00000130995"; transcript_type "lncRNA"; transcript_name "ENSMUST00000303387"; level 2; tag "TAGENE";
chr17	HAVANA	exon	73378681	73379174	0	-	.	gene_id "ENSMUSG00000130995.1"; transcript_id "ENSMUST00000303378.1"; gene_type "lncRNA"; gene_name "ENSMUSG00000130995"; transcript_type "lncRNA"; transcript_name "ENSMUST00000303378"; exon_number 5; exon_id "ENSMUSE00001599562.1"; level 2; tag "TAGENE";
chr17	HAVANA	exon	73378681	73379174	0	-	.	gene_id "ENSMUSG00000130995.1"; transcript_id "ENSMUST00000303376.1"; gene_type "lncRNA"; gene_name "ENSMUSG00000130995"; transcript_type "lncRNA"; transcript_name "ENSMUST00000303376"; exon_number 4; exon_id "ENSMUSE00001599562.1"; level 2; tag "TAGENE";
chr17	HAVANA	exon	73378681	73379174	0	-	.	gene_id "ENSMUSG00000130995.1"; transcript_id "ENSMUST00000303369.1"; gene_type "lncRNA"; gene_name "ENSMUSG00000130995"; transcript_type "lncRNA"; transcript_name "ENSMUST00000303369"; exon_number 7; exon_id "ENSMUSE00001599562.1"; level 2; tag "basic"; tag "TAGENE";
chr17	HAVANA	transcript	73378681	73391083	0	-	.	gene_id "ENSMUSG00000130995.1"; transcript_id "ENSMUST00000303378.1"; gene_type "lncRNA"; gene_name "ENSMUSG00000130995"; transcript_type "lncRNA"; transcript_name "ENSMUST00000303378"; level 2; tag "TAGENE";
chr17	HAVANA	transcript	73378681	73391097	0	-	.	gene_id "ENSMUSG00000130995.1"; transcript_id "ENSMUST00000303376.1"; gene_type "lncRNA"; gene_name "ENSMUSG00000130995"; transcript_type "lncRNA"; transcript_name "ENSMUST00000303376"; level 2; tag "TAGENE";
chr17	HAVANA	transcript	73378681	73391204	0	-	.	gene_id "ENSMUSG00000130995.1"; transcript_id "ENSMUST00000303369.1"; gene_type "lncRNA"; gene_name "ENSMUSG00000130995"; transcript_type "lncRNA"; transcript_name "ENSMUST00000303369"; level 2; tag "basic"; tag "TAGENE";
chr17	HAVANA	exon	73378683	73379167	0	-	.	gene_id "ENSMUSG00000130995.1"; transcript_id "ENSMUST00000303388.1"; gene_type "lncRNA"; gene_name "ENSMUSG00000130995"; transcript_type "lncRNA"; transcript_name "ENSMUST00000303388"; exon_number 3; exon_id "ENSMUSE00001599512.1"; level 2; tag "TAGENE";
chr17	HAVANA	exon	73378683	73379167	0	-	.	gene_id "ENSMUSG00000130995.1"; transcript_id "ENSMUST00000303372.1"; gene_type "lncRNA"; gene_name "ENSMUSG00000130995"; transcript_type "lncRNA"; transcript_name "ENSMUST00000303372"; exon_number 4; exon_id "ENSMUSE00001599512.1"; level 2; tag "TAGENE";
chr17	HAVANA	exon	73378683	73379174	0	-	.	gene_id "ENSMUSG00000130995.1"; transcript_id "ENSMUST00000303389.1"; gene_type "lncRNA"; gene_name "ENSMUSG00000130995"; transcript_type "lncRNA"; transcript_name "ENSMUST00000303389"; exon_number 2; exon_id "ENSMUSE00001599578.1"; level 2; tag "TAGENE";
chr17	HAVANA	exon	73378683	73379174	0	-	.	gene_id "ENSMUSG00000130995.1"; transcript_id "ENSMUST00000303390.1"; gene_type "lncRNA"; gene_name "ENSMUSG00000130995"; transcript_type "lncRNA"; transcript_name "ENSMUST00000303390"; exon_number 3; exon_id "ENSMUSE00001599578.1"; level 2; tag "TAGENE";
chr17	HAVANA	exon	73378683	73379174	0	-	.	gene_id "ENSMUSG00000130995.1"; transcript_id "ENSMUST00000303385.1"; gene_type "lncRNA"; gene_name "ENSMUSG00000130995"; transcript_type "lncRNA"; transcript_name "ENSMUST00000303385"; exon_number 3; exon_id "ENSMUSE00001599578.1"; level 2; tag "TAGENE";
chr17	HAVANA	exon	73378683	73379174	0	-	.	gene_id "ENSMUSG00000130995.1"; transcript_id "ENSMUST00000303384.1"; gene_type "lncRNA"; gene_name "ENSMUSG00000130995"; transcript_type "lncRNA"; transcript_name "ENSMUST00000303384"; exon_number 3; exon_id "ENSMUSE00001599578.1"; level 2; tag "TAGENE";
chr17	HAVANA	exon	73378683	73379174	0	-	.	gene_id "ENSMUSG00000130995.1"; transcript_id "ENSMUST00000303383.1"; gene_type "lncRNA"; gene_name "ENSMUSG00000130995"; transcript_type "lncRNA"; transcript_name "ENSMUST00000303383"; exon_number 4; exon_id "ENSMUSE00001599578.1"; level 2; tag "TAGENE";
chr17	HAVANA	exon	73378683	73379174	0	-	.	gene_id "ENSMUSG00000130995.1"; transcript_id "ENSMUST00000303375.1"; gene_type "lncRNA"; gene_name "ENSMUSG00000130995"; transcript_type "lncRNA"; transcript_name "ENSMUST00000303375"; exon_number 5; exon_id "ENSMUSE00001599578.1"; level 2; tag "TAGENE";
chr17	HAVANA	exon	73378683	73379174	0	-	.	gene_id "ENSMUSG00000130995.1"; transcript_id "ENSMUST00000303370.1"; gene_type "lncRNA"; gene_name "ENSMUSG00000130995"; transcript_type "lncRNA"; transcript_name "ENSMUST00000303370"; exon_number 4; exon_id "ENSMUSE00001599578.1"; level 2; tag "TAGENE";
chr17	HAVANA	exon	73378683	73379174	0	-	.	gene_id "ENSMUSG00000130995.1"; transcript_id "ENSMUST00000303371.1"; gene_type "lncRNA"; gene_name "ENSMUSG00000130995"; transcript_type "lncRNA"; transcript_name "ENSMUST00000303371"; exon_number 4; exon_id "ENSMUSE00001599578.1"; level 2; tag "TAGENE";
chr17	HAVANA	exon	73378683	73379174	0	-	.	gene_id "ENSMUSG00000130995.1"; transcript_id "ENSMUST00000303373.1"; gene_type "lncRNA"; gene_name "ENSMUSG00000130995"; transcript_type "lncRNA"; transcript_name "ENSMUST00000303373"; exon_number 5; exon_id "ENSMUSE00001599578.1"; level 2; tag "TAGENE";
chr17	HAVANA	exon	73378683	73379174	0	-	.	gene_id "ENSMUSG00000130995.1"; transcript_id "ENSMUST00000303368.1"; gene_type "lncRNA"; gene_name "ENSMUSG00000130995"; transcript_type "lncRNA"; transcript_name "ENSMUST00000303368"; exon_number 5; exon_id "ENSMUSE00001599578.1"; level 2; tag "TAGENE";
chr17	HAVANA	exon	73378683	73379174	0	-	.	gene_id "ENSMUSG00000130995.1"; transcript_id "ENSMUST00000303365.1"; gene_type "lncRNA"; gene_name "ENSMUSG00000130995"; transcript_type "lncRNA"; transcript_name "ENSMUST00000303365"; exon_number 4; exon_id "ENSMUSE00001599578.1"; level 2; tag "TAGENE";
chr17	HAVANA	exon	73378683	73379174	0	-	.	gene_id "ENSMUSG00000130995.1"; transcript_id "ENSMUST00000303360.1"; gene_type "lncRNA"; gene_name "ENSMUSG00000130995"; transcript_type "lncRNA"; transcript_name "ENSMUST00000303360"; exon_number 7; exon_id "ENSMUSE00001599578.1"; level 2; tag "basic"; tag "TAGENE";
chr17	HAVANA	transcript	73378683	73379673	0	-	.	gene_id "ENSMUSG00000130995.1"; transcript_id "ENSMUST00000303388.1"; gene_type "lncRNA"; gene_name "ENSMUSG00000130995"; transcript_type "lncRNA"; transcript_name "ENSMUST00000303388"; level 2; tag "TAGENE";
chr17	HAVANA	transcript	73378683	73379673	0	-	.	gene_id "ENSMUSG00000130995.1"; transcript_id "ENSMUST00000303389.1"; gene_type "lncRNA"; gene_name "ENSMUSG00000130995"; transcript_type "lncRNA"; transcript_name "ENSMUST00000303389"; level 2; tag "TAGENE";
chr17	HAVANA	transcript	73378683	73379673	0	-	.	gene_id "ENSMUSG00000130995.1"; transcript_id "ENSMUST00000303390.1"; gene_type "lncRNA"; gene_name "ENSMUSG00000130995"; transcript_type "lncRNA"; transcript_name "ENSMUST00000303390"; level 2; tag "TAGENE";
chr17	HAVANA	transcript	73378683	73381782	0	-	.	gene_id "ENSMUSG00000130995.1"; transcript_id "ENSMUST00000303385.1"; gene_type "lncRNA"; gene_name "ENSMUSG00000130995"; transcript_type "lncRNA"; transcript_name "ENSMUST00000303385"; level 2; tag "TAGENE";
chr17	HAVANA	transcript	73378683	73382404	0	-	.	gene_id "ENSMUSG00000130995.1"; transcript_id "ENSMUST00000303384.1"; gene_type "lncRNA"; gene_name "ENSMUSG00000130995"; transcript_type "lncRNA"; transcript_name "ENSMUST00000303384"; level 2; tag "TAGENE";
chr17	HAVANA	transcript	73378683	73382429	0	-	.	gene_id "ENSMUSG00000130995.1"; transcript_id "ENSMUST00000303383.1"; gene_type "lncRNA"; gene_name "ENSMUSG00000130995"; transcript_type "lncRNA"; transcript_name "ENSMUST00000303383"; level 2; tag "TAGENE";
chr17	HAVANA	transcript	73378683	73391132	0	-	.	gene_id "ENSMUSG00000130995.1"; transcript_id "ENSMUST00000303375.1"; gene_type "lncRNA"; gene_name "ENSMUSG00000130995"; transcript_type "lncRNA"; transcript_name "ENSMUST00000303375"; level 2; tag "TAGENE";
chr17	HAVANA	transcript	73378683	73391204	0	-	.	gene_id "ENSMUSG00000130995.1"; transcript_id "ENSMUST00000303370.1"; gene_type "lncRNA"; gene_name "ENSMUSG00000130995"; transcript_type "lncRNA"; transcript_name "ENSMUST00000303370"; level 2; tag "TAGENE";
chr17	HAVANA	transcript	73378683	73391204	0	-	.	gene_id "ENSMUSG00000130995.1"; transcript_id "ENSMUST00000303371.1"; gene_type "lncRNA"; gene_name "ENSMUSG00000130995"; transcript_type "lncRNA"; transcript_name "ENSMUST00000303371"; level 2; tag "TAGENE";
chr17	HAVANA	transcript	73378683	73391204	0	-	.	gene_id "ENSMUSG00000130995.1"; transcript_id "ENSMUST00000303372.1"; gene_type "lncRNA"; gene_name "ENSMUSG00000130995"; transcript_type "lncRNA"; transcript_name "ENSMUST00000303372"; level 2; tag "TAGENE";
chr17	HAVANA	transcript	73378683	73391204	0	-	.	gene_id "ENSMUSG00000130995.1"; transcript_id "ENSMUST00000303373.1"; gene_type "lncRNA"; gene_name "ENSMUSG00000130995"; transcript_type "lncRNA"; transcript_name "ENSMUST00000303373"; level 2; tag "TAGENE";
chr17	HAVANA	transcript	73378683	73391215	0	-	.	gene_id "ENSMUSG00000130995.1"; transcript_id "ENSMUST00000303368.1"; gene_type "lncRNA"; gene_name "ENSMUSG00000130995"; transcript_type "lncRNA"; transcript_name "ENSMUST00000303368"; level 2; tag "TAGENE";
chr17	HAVANA	transcript	73378683	73391457	0	-	.	gene_id "ENSMUSG00000130995.1"; transcript_id "ENSMUST00000303365.1"; gene_type "lncRNA"; gene_name "ENSMUSG00000130995"; transcript_type "lncRNA"; transcript_name "ENSMUST00000303365"; level 2; tag "TAGENE";
chr17	HAVANA	transcript	73378683	73394205	0	-	.	gene_id "ENSMUSG00000130995.1"; transcript_id "ENSMUST00000303360.1"; gene_type "lncRNA"; gene_name "ENSMUSG00000130995"; transcript_type "lncRNA"; transcript_name "ENSMUST00000303360"; level 2; tag "basic"; tag "TAGENE";
chr17	HAVANA	exon	73378685	73379167	0	-	.	gene_id "ENSMUSG00000130995.1"; transcript_id "ENSMUST00000303374.1"; gene_type "lncRNA"; gene_name "ENSMUSG00000130995"; transcript_type "lncRNA"; transcript_name "ENSMUST00000303374"; exon_number 6; exon_id "ENSMUSE00001599572.1"; level 2; tag "TAGENE";
chr17	HAVANA	exon	73378685	73379174	0	-	.	gene_id "ENSMUSG00000130995.1"; transcript_id "ENSMUST00000303377.1"; gene_type "lncRNA"; gene_name "ENSMUSG00000130995"; transcript_type "lncRNA"; transcript_name "ENSMUST00000303377"; exon_number 6; exon_id "ENSMUSE00001599563.1"; level 2; tag "TAGENE";
chr17	HAVANA	exon	73378685	73379174	0	-	.	gene_id "ENSMUSG00000130995.1"; transcript_id "ENSMUST00000303364.1"; gene_type "lncRNA"; gene_name "ENSMUSG00000130995"; transcript_type "lncRNA"; transcript_name "ENSMUST00000303364"; exon_number 6; exon_id "ENSMUSE00001599563.1"; level 2; tag "TAGENE";
chr17	HAVANA	transcript	73378685	73391095	0	-	.	gene_id "ENSMUSG00000130995.1"; transcript_id "ENSMUST00000303377.1"; gene_type "lncRNA"; gene_name "ENSMUSG00000130995"; transcript_type "lncRNA"; transcript_name "ENSMUST00000303377"; level 2; tag "TAGENE";
chr17	HAVANA	transcript	73378685	73391192	0	-	.	gene_id "ENSMUSG00000130995.1"; transcript_id "ENSMUST00000303374.1"; gene_type "lncRNA"; gene_name "ENSMUSG00000130995"; transcript_type "lncRNA"; transcript_name "ENSMUST00000303374"; level 2; tag "TAGENE";
chr17	HAVANA	transcript	73378685	73391510	0	-	.	gene_id "ENSMUSG00000130995.1"; transcript_id "ENSMUST00000303364.1"; gene_type "lncRNA"; gene_name "ENSMUSG00000130995"; transcript_type "lncRNA"; transcript_name "ENSMUST00000303364"; level 2; tag "TAGENE";
chr17	HAVANA	exon	73378752	73379014	0	-	.	gene_id "ENSMUSG00000130995.1"; transcript_id "ENSMUST00000303391.1"; gene_type "lncRNA"; gene_name "ENSMUSG00000130995"; transcript_type "lncRNA"; transcript_name "ENSMUST00000303391"; exon_number 3; exon_id "ENSMUSE00001599546.1"; level 2; tag "TAGENE";
chr17	HAVANA	exon	73378752	73379174	0	-	.	gene_id "ENSMUSG00000130995.1"; transcript_id "ENSMUST00000303379.1"; gene_type "lncRNA"; gene_name "ENSMUSG00000130995"; transcript_type "lncRNA"; transcript_name "ENSMUST00000303379"; exon_number 4; exon_id "ENSMUSE00001599559.1"; level 2; tag "TAGENE";
chr17	HAVANA	transcript	73378752	73379678	0	-	.	gene_id "ENSMUSG00000130995.1"; transcript_id "ENSMUST00000303391.1"; gene_type "lncRNA"; gene_name "ENSMUSG00000130995"; transcript_type "lncRNA"; transcript_name "ENSMUST00000303391"; level 2; tag "TAGENE";
chr17	HAVANA	transcript	73378752	73391034	0	-	.	gene_id "ENSMUSG00000130995.1"; transcript_id "ENSMUST00000303379.1"; gene_type "lncRNA"; gene_name "ENSMUSG00000130995"; transcript_type "lncRNA"; transcript_name "ENSMUST00000303379"; level 2; tag "TAGENE";
chr17	HAVANA	exon	73378818	73379174	0	-	.	gene_id "ENSMUSG00000130995.1"; transcript_id "ENSMUST00000303380.1"; gene_type "lncRNA"; gene_name "ENSMUSG00000130995"; transcript_type "lncRNA"; transcript_name "ENSMUST00000303380"; exon_number 4; exon_id "ENSMUSE00001599558.1"; level 2; tag "TAGENE";
chr17	HAVANA	transcript	73378818	73391038	0	-	.	gene_id "ENSMUSG00000130995.1"; transcript_id "ENSMUST00000303380.1"; gene_type "lncRNA"; gene_name "ENSMUSG00000130995"; transcript_type "lncRNA"; transcript_name "ENSMUST00000303380"; level 2; tag "TAGENE";
chr17	HAVANA	exon	73379348	73379409	0	-	.	gene_id "ENSMUSG00000130995.1"; transcript_id "ENSMUST00000303356.1"; gene_type "lncRNA"; gene_name "ENSMUSG00000130995"; transcript_type "lncRNA"; transcript_name "ENSMUST00000303356"; exon_number 3; exon_id "ENSMUSE00001599549.1"; level 2; tag "TAGENE";
chr17	HAVANA	exon	73379348	73379409	0	-	.	gene_id "ENSMUSG00000130995.1"; transcript_id "ENSMUST00000303354.1"; gene_type "lncRNA"; gene_name "ENSMUSG00000130995"; transcript_type "lncRNA"; transcript_name "ENSMUST00000303354"; exon_number 3; exon_id "ENSMUSE00001599549.1"; level 2; tag "basic"; tag "TAGENE";
chr17	HAVANA	exon	73379348	73379409	0	-	.	gene_id "ENSMUSG00000130995.1"; transcript_id "ENSMUST00000303351.1"; gene_type "lncRNA"; gene_name "ENSMUSG00000130995"; transcript_type "lncRNA"; transcript_name "ENSMUST00000303351"; exon_number 3; exon_id "ENSMUSE00001599549.1"; level 2; tag "TAGENE";
chr17	HAVANA	exon	73379348	73379409	0	-	.	gene_id "ENSMUSG00000130995.1"; transcript_id "ENSMUST00000303382.1"; gene_type "lncRNA"; gene_name "ENSMUSG00000130995"; transcript_type "lncRNA"; transcript_name "ENSMUST00000303382"; exon_number 3; exon_id "ENSMUSE00001599549.1"; level 2; tag "TAGENE";
chr17	HAVANA	exon	73379348	73379409	0	-	.	gene_id "ENSMUSG00000130995.1"; transcript_id "ENSMUST00000303362.1"; gene_type "lncRNA"; gene_name "ENSMUSG00000130995"; transcript_type "lncRNA"; transcript_name "ENSMUST00000303362"; exon_number 3; exon_id "ENSMUSE00001599549.1"; level 2; tag "TAGENE";
chr17	HAVANA	exon	73379348	73379409	0	-	.	gene_id "ENSMUSG00000130995.1"; transcript_id "ENSMUST00000303361.1"; gene_type "lncRNA"; gene_name "ENSMUSG00000130995"; transcript_type "lncRNA"; transcript_name "ENSMUST00000303361"; exon_number 4; exon_id "ENSMUSE00001599549.1"; level 2; tag "TAGENE";
chr17	HAVANA	exon	73379348	73379409	0	-	.	gene_id "ENSMUSG00000130995.1"; transcript_id "ENSMUST00000303386.1"; gene_type "lncRNA"; gene_name "ENSMUSG00000130995"; transcript_type "lncRNA"; transcript_name "ENSMUST00000303386"; exon_number 2; exon_id "ENSMUSE00001599549.1"; level 2; tag "TAGENE";
chr17	HAVANA	exon	73379348	73379409	0	-	.	gene_id "ENSMUSG00000130995.1"; transcript_id "ENSMUST00000303367.1"; gene_type "lncRNA"; gene_name "ENSMUSG00000130995"; transcript_type "lncRNA"; transcript_name "ENSMUST00000303367"; exon_number 5; exon_id "ENSMUSE00001599549.1"; level 2; tag "TAGENE";
chr17	HAVANA	exon	73379348	73379409	0	-	.	gene_id "ENSMUSG00000130995.1"; transcript_id "ENSMUST00000303366.1"; gene_type "lncRNA"; gene_name "ENSMUSG00000130995"; transcript_type "lncRNA"; transcript_name "ENSMUST00000303366"; exon_number 3; exon_id "ENSMUSE00001599549.1"; level 2; tag "TAGENE";
chr17	HAVANA	exon	73379348	73379409	0	-	.	gene_id "ENSMUSG00000130995.1"; transcript_id "ENSMUST00000303378.1"; gene_type "lncRNA"; gene_name "ENSMUSG00000130995"; transcript_type "lncRNA"; transcript_name "ENSMUST00000303378"; exon_number 4; exon_id "ENSMUSE00001599549.1"; level 2; tag "TAGENE";
chr17	HAVANA	exon	73379348	73379409	0	-	.	gene_id "ENSMUSG00000130995.1"; transcript_id "ENSMUST00000303376.1"; gene_type "lncRNA"; gene_name "ENSMUSG00000130995"; transcript_type "lncRNA"; transcript_name "ENSMUST00000303376"; exon_number 3; exon_id "ENSMUSE00001599549.1"; level 2; tag "TAGENE";
chr17	HAVANA	exon	73379348	73379409	0	-	.	gene_id "ENSMUSG00000130995.1"; transcript_id "ENSMUST00000303369.1"; gene_type "lncRNA"; gene_name "ENSMUSG00000130995"; transcript_type "lncRNA"; transcript_name "ENSMUST00000303369"; exon_number 6; exon_id "ENSMUSE00001599549.1"; level 2; tag "basic"; tag "TAGENE";
chr17	HAVANA	exon	73379348	73379409	0	-	.	gene_id "ENSMUSG00000130995.1"; transcript_id "ENSMUST00000303388.1"; gene_type "lncRNA"; gene_name "ENSMUSG00000130995"; transcript_type "lncRNA"; transcript_name "ENSMUST00000303388"; exon_number 2; exon_id "ENSMUSE00001599549.1"; level 2; tag "TAGENE";
chr17	HAVANA	exon	73379348	73379409	0	-	.	gene_id "ENSMUSG00000130995.1"; transcript_id "ENSMUST00000303390.1"; gene_type "lncRNA"; gene_name "ENSMUSG00000130995"; transcript_type "lncRNA"; transcript_name "ENSMUST00000303390"; exon_number 2; exon_id "ENSMUSE00001599549.1"; level 2; tag "TAGENE";
chr17	HAVANA	exon	73379348	73379409	0	-	.	gene_id "ENSMUSG00000130995.1"; transcript_id "ENSMUST00000303385.1"; gene_type "lncRNA"; gene_name "ENSMUSG00000130995"; transcript_type "lncRNA"; transcript_name "ENSMUST00000303385"; exon_number 2; exon_id "ENSMUSE00001599549.1"; level 2; tag "TAGENE";
chr17	HAVANA	exon	73379348	73379409	0	-	.	gene_id "ENSMUSG00000130995.1"; transcript_id "ENSMUST00000303384.1"; gene_type "lncRNA"; gene_name "ENSMUSG00000130995"; transcript_type "lncRNA"; transcript_name "ENSMUST00000303384"; exon_number 2; exon_id "ENSMUSE00001599549.1"; level 2; tag "TAGENE";
chr17	HAVANA	exon	73379348	73379409	0	-	.	gene_id "ENSMUSG00000130995.1"; transcript_id "ENSMUST00000303383.1"; gene_type "lncRNA"; gene_name "ENSMUSG00000130995"; transcript_type "lncRNA"; transcript_name "ENSMUST00000303383"; exon_number 3; exon_id "ENSMUSE00001599549.1"; level 2; tag "TAGENE";
chr17	HAVANA	exon	73379348	73379409	0	-	.	gene_id "ENSMUSG00000130995.1"; transcript_id "ENSMUST00000303372.1"; gene_type "lncRNA"; gene_name "ENSMUSG00000130995"; transcript_type "lncRNA"; transcript_name "ENSMUST00000303372"; exon_number 3; exon_id "ENSMUSE00001599549.1"; level 2; tag "TAGENE";
chr17	HAVANA	exon	73379348	73379409	0	-	.	gene_id "ENSMUSG00000130995.1"; transcript_id "ENSMUST00000303373.1"; gene_type "lncRNA"; gene_name "ENSMUSG00000130995"; transcript_type "lncRNA"; transcript_name "ENSMUST00000303373"; exon_number 4; exon_id "ENSMUSE00001599549.1"; level 2; tag "TAGENE";
chr17	HAVANA	exon	73379348	73379409	0	-	.	gene_id "ENSMUSG00000130995.1"; transcript_id "ENSMUST00000303365.1"; gene_type "lncRNA"; gene_name "ENSMUSG00000130995"; transcript_type "lncRNA"; transcript_name "ENSMUST00000303365"; exon_number 3; exon_id "ENSMUSE00001599549.1"; level 2; tag "TAGENE";
chr17	HAVANA	exon	73379348	73379409	0	-	.	gene_id "ENSMUSG00000130995.1"; transcript_id "ENSMUST00000303360.1"; gene_type "lncRNA"; gene_name "ENSMUSG00000130995"; transcript_type "lncRNA"; transcript_name "ENSMUST00000303360"; exon_number 6; exon_id "ENSMUSE00001599549.1"; level 2; tag "basic"; tag "TAGENE";
chr17	HAVANA	exon	73379348	73379409	0	-	.	gene_id "ENSMUSG00000130995.1"; transcript_id "ENSMUST00000303377.1"; gene_type "lncRNA"; gene_name "ENSMUSG00000130995"; transcript_type "lncRNA"; transcript_name "ENSMUST00000303377"; exon_number 5; exon_id "ENSMUSE00001599549.1"; level 2; tag "TAGENE";
chr17	HAVANA	exon	73379348	73379409	0	-	.	gene_id "ENSMUSG00000130995.1"; transcript_id "ENSMUST00000303364.1"; gene_type "lncRNA"; gene_name "ENSMUSG00000130995"; transcript_type "lncRNA"; transcript_name "ENSMUST00000303364"; exon_number 5; exon_id "ENSMUSE00001599549.1"; level 2; tag "TAGENE";
chr17	HAVANA	exon	73379348	73379409	0	-	.	gene_id "ENSMUSG00000130995.1"; transcript_id "ENSMUST00000303391.1"; gene_type "lncRNA"; gene_name "ENSMUSG00000130995"; transcript_type "lncRNA"; transcript_name "ENSMUST00000303391"; exon_number 2; exon_id "ENSMUSE00001599549.1"; level 2; tag "TAGENE";
chr17	HAVANA	exon	73379348	73379409	0	-	.	gene_id "ENSMUSG00000130995.1"; transcript_id "ENSMUST00000303379.1"; gene_type "lncRNA"; gene_name "ENSMUSG00000130995"; transcript_type "lncRNA"; transcript_name "ENSMUST00000303379"; exon_number 3; exon_id "ENSMUSE00001599549.1"; level 2; tag "TAGENE";
chr17	ENSEMBL_gcm37	exon	73379348	73379409	0.0518098732581685	-	.	gene_id "ENSMUSG00000130995.1"; transcript_id "ENSMUSG00000130995.1_tx_19"; exon_id "chr17_73379348_73379409_-"; exonnum "4"; txlen "938";
chr17	ENSEMBL_gcm37	exon	73379348	73379409	0.0374063652829753	-	.	gene_id "ENSMUSG00000130995.1"; transcript_id "ENSMUSG00000130995.1_tx_23"; exon_id "chr17_73379348_73379409_-"; exonnum "3"; txlen "1802";
chr17	ENSEMBL_gcm37	exon	73379348	73379409	0.0374063652829753	-	.	gene_id "ENSMUSG00000130995.1"; transcript_id "ENSMUSG00000130995.1_tx_24"; exon_id "chr17_73379348_73379409_-"; exonnum "3"; txlen "1789";
chr17	ENSEMBL_gcm37	exon	73379348	73379409	0.0374063652829753	-	.	gene_id "ENSMUSG00000130995.1"; transcript_id "ENSMUSG00000130995.1_tx_25"; exon_id "chr17_73379348_73379409_-"; exonnum "4"; txlen "1993";
chr17	ENSEMBL_gcm37	exon	73379348	73379409	0.0374063652829753	-	.	gene_id "ENSMUSG00000130995.1"; transcript_id "ENSMUSG00000130995.1_tx_26"; exon_id "chr17_73379348_73379409_-"; exonnum "4"; txlen "1980";
chr17	ENSEMBL_gcm37	exon	73379348	73379409	0.0374063652829753	-	.	gene_id "ENSMUSG00000130995.1"; transcript_id "ENSMUSG00000130995.1_tx_27"; exon_id "chr17_73379348_73379409_-"; exonnum "4"; txlen "1964";
chr17	ENSEMBL_gcm37	exon	73379348	73379409	0.0374063652829753	-	.	gene_id "ENSMUSG00000130995.1"; transcript_id "ENSMUSG00000130995.1_tx_28"; exon_id "chr17_73379348_73379409_-"; exonnum "5"; txlen "2159";
chr17	ENSEMBL_gcm37	exon	73379348	73379409	0.0374063652829753	-	.	gene_id "ENSMUSG00000130995.1"; transcript_id "ENSMUSG00000130995.1_tx_29"; exon_id "chr17_73379348_73379409_-"; exonnum "5"; txlen "2146";
chr17	ENSEMBL_gcm37	exon	73379348	73379409	0.0374063652829753	-	.	gene_id "ENSMUSG00000130995.1"; transcript_id "ENSMUSG00000130995.1_tx_30"; exon_id "chr17_73379348_73379409_-"; exonnum "3"; txlen "1773";
chr17	ENSEMBL_gcm37	exon	73379348	73379409	0.0374063652829753	-	.	gene_id "ENSMUSG00000130995.1"; transcript_id "ENSMUSG00000130995.1_tx_31"; exon_id "chr17_73379348_73379409_-"; exonnum "5"; txlen "2130";
chr17	ENSEMBL_gcm37	exon	73379348	73379409	0.0374063652829753	-	.	gene_id "ENSMUSG00000130995.1"; transcript_id "ENSMUSG00000130995.1_tx_32"; exon_id "chr17_73379348_73379409_-"; exonnum "3"; txlen "1957";
chr17	ENSEMBL_gcm37	exon	73379348	73379409	0.0374063652829753	-	.	gene_id "ENSMUSG00000130995.1"; transcript_id "ENSMUSG00000130995.1_tx_33"; exon_id "chr17_73379348_73379409_-"; exonnum "5"; txlen "2314";
chr17	ENSEMBL_gcm37	exon	73379348	73379409	0.0271110353885784	-	.	gene_id "ENSMUSG00000130995.1"; transcript_id "ENSMUSG00000130995.1_tx_42"; exon_id "chr17_73379348_73379409_-"; exonnum "4"; txlen "1968";
chr17	ENSEMBL_gcm37	exon	73379348	73379409	0.0271110353885784	-	.	gene_id "ENSMUSG00000130995.1"; transcript_id "ENSMUSG00000130995.1_tx_43"; exon_id "chr17_73379348_73379409_-"; exonnum "4"; txlen "1955";
chr17	ENSEMBL_gcm37	exon	73379348	73379409	0.0271110353885784	-	.	gene_id "ENSMUSG00000130995.1"; transcript_id "ENSMUSG00000130995.1_tx_44"; exon_id "chr17_73379348_73379409_-"; exonnum "4"; txlen "1939";
chr17	ENSEMBL_gcm37	exon	73379348	73379409	0.00210283651234289	-	.	gene_id "ENSMUSG00000130995.1"; transcript_id "ENSMUSG00000130995.1_tx_46"; exon_id "chr17_73379348_73379409_-"; exonnum "8"; txlen "1608";
chr17	ENSEMBL_gcm37	exon	73379348	73379409	0.00210283651234289	-	.	gene_id "ENSMUSG00000130995.1"; transcript_id "ENSMUSG00000130995.1_tx_47"; exon_id "chr17_73379348_73379409_-"; exonnum "8"; txlen "1897";
chr17	HAVANA	exon	73379348	73379424	0	-	.	gene_id "ENSMUSG00000130995.1"; transcript_id "ENSMUST00000303371.1"; gene_type "lncRNA"; gene_name "ENSMUSG00000130995"; transcript_type "lncRNA"; transcript_name "ENSMUST00000303371"; exon_number 3; exon_id "ENSMUSE00001599518.1"; level 2; tag "TAGENE";
chr17	HAVANA	exon	73379348	73379424	0	-	.	gene_id "ENSMUSG00000130995.1"; transcript_id "ENSMUST00000303380.1"; gene_type "lncRNA"; gene_name "ENSMUSG00000130995"; transcript_type "lncRNA"; transcript_name "ENSMUST00000303380"; exon_number 3; exon_id "ENSMUSE00001599518.1"; level 2; tag "TAGENE";
chr17	HAVANA	exon	73379348	73379428	0	-	.	gene_id "ENSMUSG00000130995.1"; transcript_id "ENSMUST00000303363.1"; gene_type "lncRNA"; gene_name "ENSMUSG00000130995"; transcript_type "lncRNA"; transcript_name "ENSMUST00000303363"; exon_number 3; exon_id "ENSMUSE00001599544.1"; level 2; tag "basic"; tag "TAGENE";
chr17	HAVANA	exon	73379348	73379428	0	-	.	gene_id "ENSMUSG00000130995.1"; transcript_id "ENSMUST00000303387.1"; gene_type "lncRNA"; gene_name "ENSMUSG00000130995"; transcript_type "lncRNA"; transcript_name "ENSMUST00000303387"; exon_number 2; exon_id "ENSMUSE00001599544.1"; level 2; tag "TAGENE";
chr17	HAVANA	exon	73379348	73379428	0	-	.	gene_id "ENSMUSG00000130995.1"; transcript_id "ENSMUST00000303375.1"; gene_type "lncRNA"; gene_name "ENSMUSG00000130995"; transcript_type "lncRNA"; transcript_name "ENSMUST00000303375"; exon_number 4; exon_id "ENSMUSE00001599544.1"; level 2; tag "TAGENE";
chr17	HAVANA	exon	73379348	73379428	0	-	.	gene_id "ENSMUSG00000130995.1"; transcript_id "ENSMUST00000303370.1"; gene_type "lncRNA"; gene_name "ENSMUSG00000130995"; transcript_type "lncRNA"; transcript_name "ENSMUST00000303370"; exon_number 3; exon_id "ENSMUSE00001599544.1"; level 2; tag "TAGENE";
chr17	HAVANA	exon	73379348	73379428	0	-	.	gene_id "ENSMUSG00000130995.1"; transcript_id "ENSMUST00000303368.1"; gene_type "lncRNA"; gene_name "ENSMUSG00000130995"; transcript_type "lncRNA"; transcript_name "ENSMUST00000303368"; exon_number 4; exon_id "ENSMUSE00001599544.1"; level 2; tag "TAGENE";
chr17	HAVANA	exon	73379348	73379428	0	-	.	gene_id "ENSMUSG00000130995.1"; transcript_id "ENSMUST00000303374.1"; gene_type "lncRNA"; gene_name "ENSMUSG00000130995"; transcript_type "lncRNA"; transcript_name "ENSMUST00000303374"; exon_number 5; exon_id "ENSMUSE00001599544.1"; level 2; tag "TAGENE";
chr17	ENSEMBL_gcm37	exon	73379348	73379428	0.0288865585070177	-	.	gene_id "ENSMUSG00000130995.1"; transcript_id "ENSMUSG00000130995.1_tx_37"; exon_id "chr17_73379348_73379428_-"; exonnum "4"; txlen "2012";
chr17	ENSEMBL_gcm37	exon	73379348	73379428	0.0288865585070177	-	.	gene_id "ENSMUSG00000130995.1"; transcript_id "ENSMUSG00000130995.1_tx_38"; exon_id "chr17_73379348_73379428_-"; exonnum "4"; txlen "1999";
chr17	ENSEMBL_gcm37	exon	73379348	73379428	0.0288865585070177	-	.	gene_id "ENSMUSG00000130995.1"; transcript_id "ENSMUSG00000130995.1_tx_39"; exon_id "chr17_73379348_73379428_-"; exonnum "4"; txlen "1983";
chr17	ENSEMBL_gcm37	exon	73379348	73379428	0.0288865585070177	-	.	gene_id "ENSMUSG00000130995.1"; transcript_id "ENSMUSG00000130995.1_tx_40"; exon_id "chr17_73379348_73379428_-"; exonnum "4"; txlen "2167";
chr17	HAVANA	exon	73379348	73379673	0	-	.	gene_id "ENSMUSG00000130995.1"; transcript_id "ENSMUST00000303389.1"; gene_type "lncRNA"; gene_name "ENSMUSG00000130995"; transcript_type "lncRNA"; transcript_name "ENSMUST00000303389"; exon_number 1; exon_id "ENSMUSE00001599532.1"; level 2; tag "TAGENE";
chr17	HAVANA	exon	73379597	73379673	0	-	.	gene_id "ENSMUSG00000130995.1"; transcript_id "ENSMUST00000303388.1"; gene_type "lncRNA"; gene_name "ENSMUSG00000130995"; transcript_type "lncRNA"; transcript_name "ENSMUST00000303388"; exon_number 1; exon_id "ENSMUSE00001599547.1"; level 2; tag "TAGENE";
chr17	HAVANA	exon	73379597	73379678	0	-	.	gene_id "ENSMUSG00000130995.1"; transcript_id "ENSMUST00000303391.1"; gene_type "lncRNA"; gene_name "ENSMUSG00000130995"; transcript_type "lncRNA"; transcript_name "ENSMUST00000303391"; exon_number 1; exon_id "ENSMUSE00001599510.1"; level 2; tag "TAGENE";
chr17	HAVANA	exon	73379597	73379701	0	-	.	gene_id "ENSMUSG00000130995.1"; transcript_id "ENSMUST00000303387.1"; gene_type "lncRNA"; gene_name "ENSMUSG00000130995"; transcript_type "lncRNA"; transcript_name "ENSMUST00000303387"; exon_number 1; exon_id "ENSMUSE00001599538.1"; level 2; tag "TAGENE";
chr17	HAVANA	exon	73379597	73379702	0	-	.	gene_id "ENSMUSG00000130995.1"; transcript_id "ENSMUST00000303386.1"; gene_type "lncRNA"; gene_name "ENSMUSG00000130995"; transcript_type "lncRNA"; transcript_name "ENSMUST00000303386"; exon_number 1; exon_id "ENSMUSE00001599545.1"; level 2; tag "TAGENE";
chr17	HAVANA	exon	73379610	73379673	0	-	.	gene_id "ENSMUSG00000130995.1"; transcript_id "ENSMUST00000303390.1"; gene_type "lncRNA"; gene_name "ENSMUSG00000130995"; transcript_type "lncRNA"; transcript_name "ENSMUST00000303390"; exon_number 1; exon_id "ENSMUSE00001599561.1"; level 2; tag "TAGENE";
chr17	HAVANA	exon	73379866	73380056	0	-	.	gene_id "ENSMUSG00000130995.1"; transcript_id "ENSMUST00000303382.1"; gene_type "lncRNA"; gene_name "ENSMUSG00000130995"; transcript_type "lncRNA"; transcript_name "ENSMUST00000303382"; exon_number 2; exon_id "ENSMUSE00001599524.1"; level 2; tag "TAGENE";
chr17	HAVANA	exon	73379866	73380056	0	-	.	gene_id "ENSMUSG00000130995.1"; transcript_id "ENSMUST00000303361.1"; gene_type "lncRNA"; gene_name "ENSMUSG00000130995"; transcript_type "lncRNA"; transcript_name "ENSMUST00000303361"; exon_number 3; exon_id "ENSMUSE00001599524.1"; level 2; tag "TAGENE";
chr17	HAVANA	exon	73379866	73380056	0	-	.	gene_id "ENSMUSG00000130995.1"; transcript_id "ENSMUST00000303367.1"; gene_type "lncRNA"; gene_name "ENSMUSG00000130995"; transcript_type "lncRNA"; transcript_name "ENSMUST00000303367"; exon_number 4; exon_id "ENSMUSE00001599524.1"; level 2; tag "TAGENE";
chr17	HAVANA	exon	73379866	73380056	0	-	.	gene_id "ENSMUSG00000130995.1"; transcript_id "ENSMUST00000303378.1"; gene_type "lncRNA"; gene_name "ENSMUSG00000130995"; transcript_type "lncRNA"; transcript_name "ENSMUST00000303378"; exon_number 3; exon_id "ENSMUSE00001599524.1"; level 2; tag "TAGENE";
chr17	HAVANA	exon	73379866	73380056	0	-	.	gene_id "ENSMUSG00000130995.1"; transcript_id "ENSMUST00000303369.1"; gene_type "lncRNA"; gene_name "ENSMUSG00000130995"; transcript_type "lncRNA"; transcript_name "ENSMUST00000303369"; exon_number 5; exon_id "ENSMUSE00001599524.1"; level 2; tag "basic"; tag "TAGENE";
chr17	HAVANA	exon	73379866	73380056	0	-	.	gene_id "ENSMUSG00000130995.1"; transcript_id "ENSMUST00000303383.1"; gene_type "lncRNA"; gene_name "ENSMUSG00000130995"; transcript_type "lncRNA"; transcript_name "ENSMUST00000303383"; exon_number 2; exon_id "ENSMUSE00001599524.1"; level 2; tag "TAGENE";
chr17	HAVANA	exon	73379866	73380056	0	-	.	gene_id "ENSMUSG00000130995.1"; transcript_id "ENSMUST00000303375.1"; gene_type "lncRNA"; gene_name "ENSMUSG00000130995"; transcript_type "lncRNA"; transcript_name "ENSMUST00000303375"; exon_number 3; exon_id "ENSMUSE00001599524.1"; level 2; tag "TAGENE";
chr17	HAVANA	exon	73379866	73380056	0	-	.	gene_id "ENSMUSG00000130995.1"; transcript_id "ENSMUST00000303373.1"; gene_type "lncRNA"; gene_name "ENSMUSG00000130995"; transcript_type "lncRNA"; transcript_name "ENSMUST00000303373"; exon_number 3; exon_id "ENSMUSE00001599524.1"; level 2; tag "TAGENE";
chr17	HAVANA	exon	73379866	73380056	0	-	.	gene_id "ENSMUSG00000130995.1"; transcript_id "ENSMUST00000303368.1"; gene_type "lncRNA"; gene_name "ENSMUSG00000130995"; transcript_type "lncRNA"; transcript_name "ENSMUST00000303368"; exon_number 3; exon_id "ENSMUSE00001599524.1"; level 2; tag "TAGENE";
chr17	HAVANA	exon	73379866	73380056	0	-	.	gene_id "ENSMUSG00000130995.1"; transcript_id "ENSMUST00000303360.1"; gene_type "lncRNA"; gene_name "ENSMUSG00000130995"; transcript_type "lncRNA"; transcript_name "ENSMUST00000303360"; exon_number 5; exon_id "ENSMUSE00001599524.1"; level 2; tag "basic"; tag "TAGENE";
chr17	HAVANA	exon	73379866	73380056	0	-	.	gene_id "ENSMUSG00000130995.1"; transcript_id "ENSMUST00000303377.1"; gene_type "lncRNA"; gene_name "ENSMUSG00000130995"; transcript_type "lncRNA"; transcript_name "ENSMUST00000303377"; exon_number 4; exon_id "ENSMUSE00001599524.1"; level 2; tag "TAGENE";
chr17	HAVANA	exon	73379866	73380056	0	-	.	gene_id "ENSMUSG00000130995.1"; transcript_id "ENSMUST00000303374.1"; gene_type "lncRNA"; gene_name "ENSMUSG00000130995"; transcript_type "lncRNA"; transcript_name "ENSMUST00000303374"; exon_number 4; exon_id "ENSMUSE00001599524.1"; level 2; tag "TAGENE";
chr17	HAVANA	exon	73379866	73380056	0	-	.	gene_id "ENSMUSG00000130995.1"; transcript_id "ENSMUST00000303364.1"; gene_type "lncRNA"; gene_name "ENSMUSG00000130995"; transcript_type "lncRNA"; transcript_name "ENSMUST00000303364"; exon_number 4; exon_id "ENSMUSE00001599524.1"; level 2; tag "TAGENE";
chr17	HAVANA	exon	73379866	73380056	0	-	.	gene_id "ENSMUSG00000130995.1"; transcript_id "ENSMUST00000303379.1"; gene_type "lncRNA"; gene_name "ENSMUSG00000130995"; transcript_type "lncRNA"; transcript_name "ENSMUST00000303379"; exon_number 2; exon_id "ENSMUSE00001599524.1"; level 2; tag "TAGENE";
chr17	ENSEMBL_gcm37	exon	73379866	73380056	0.0518098732581685	-	.	gene_id "ENSMUSG00000130995.1"; transcript_id "ENSMUSG00000130995.1_tx_19"; exon_id "chr17_73379866_73380056_-"; exonnum "3"; txlen "938";
chr17	ENSEMBL_gcm37	exon	73379866	73380056	0.0374063652829753	-	.	gene_id "ENSMUSG00000130995.1"; transcript_id "ENSMUSG00000130995.1_tx_25"; exon_id "chr17_73379866_73380056_-"; exonnum "3"; txlen "1993";
chr17	ENSEMBL_gcm37	exon	73379866	73380056	0.0374063652829753	-	.	gene_id "ENSMUSG00000130995.1"; transcript_id "ENSMUSG00000130995.1_tx_26"; exon_id "chr17_73379866_73380056_-"; exonnum "3"; txlen "1980";
chr17	ENSEMBL_gcm37	exon	73379866	73380056	0.0374063652829753	-	.	gene_id "ENSMUSG00000130995.1"; transcript_id "ENSMUSG00000130995.1_tx_27"; exon_id "chr17_73379866_73380056_-"; exonnum "3"; txlen "1964";
chr17	ENSEMBL_gcm37	exon	73379866	73380056	0.0374063652829753	-	.	gene_id "ENSMUSG00000130995.1"; transcript_id "ENSMUSG00000130995.1_tx_28"; exon_id "chr17_73379866_73380056_-"; exonnum "4"; txlen "2159";
chr17	ENSEMBL_gcm37	exon	73379866	73380056	0.0374063652829753	-	.	gene_id "ENSMUSG00000130995.1"; transcript_id "ENSMUSG00000130995.1_tx_29"; exon_id "chr17_73379866_73380056_-"; exonnum "4"; txlen "2146";
chr17	ENSEMBL_gcm37	exon	73379866	73380056	0.0374063652829753	-	.	gene_id "ENSMUSG00000130995.1"; transcript_id "ENSMUSG00000130995.1_tx_31"; exon_id "chr17_73379866_73380056_-"; exonnum "4"; txlen "2130";
chr17	ENSEMBL_gcm37	exon	73379866	73380056	0.0374063652829753	-	.	gene_id "ENSMUSG00000130995.1"; transcript_id "ENSMUSG00000130995.1_tx_33"; exon_id "chr17_73379866_73380056_-"; exonnum "4"; txlen "2314";
chr17	ENSEMBL_gcm37	exon	73379866	73380056	0.0288865585070177	-	.	gene_id "ENSMUSG00000130995.1"; transcript_id "ENSMUSG00000130995.1_tx_37"; exon_id "chr17_73379866_73380056_-"; exonnum "3"; txlen "2012";
chr17	ENSEMBL_gcm37	exon	73379866	73380056	0.0288865585070177	-	.	gene_id "ENSMUSG00000130995.1"; transcript_id "ENSMUSG00000130995.1_tx_38"; exon_id "chr17_73379866_73380056_-"; exonnum "3"; txlen "1999";
chr17	ENSEMBL_gcm37	exon	73379866	73380056	0.0288865585070177	-	.	gene_id "ENSMUSG00000130995.1"; transcript_id "ENSMUSG00000130995.1_tx_39"; exon_id "chr17_73379866_73380056_-"; exonnum "3"; txlen "1983";
chr17	ENSEMBL_gcm37	exon	73379866	73380056	0.0288865585070177	-	.	gene_id "ENSMUSG00000130995.1"; transcript_id "ENSMUSG00000130995.1_tx_40"; exon_id "chr17_73379866_73380056_-"; exonnum "3"; txlen "2167";
chr17	ENSEMBL_gcm37	exon	73379866	73380056	0.00210283651234289	-	.	gene_id "ENSMUSG00000130995.1"; transcript_id "ENSMUSG00000130995.1_tx_46"; exon_id "chr17_73379866_73380056_-"; exonnum "7"; txlen "1608";
chr17	ENSEMBL_gcm37	exon	73379866	73380056	0.00210283651234289	-	.	gene_id "ENSMUSG00000130995.1"; transcript_id "ENSMUSG00000130995.1_tx_47"; exon_id "chr17_73379866_73380056_-"; exonnum "7"; txlen "1897";
chr17	HAVANA	exon	73381667	73381729	0	-	.	gene_id "ENSMUSG00000130995.1"; transcript_id "ENSMUST00000303369.1"; gene_type "lncRNA"; gene_name "ENSMUSG00000130995"; transcript_type "lncRNA"; transcript_name "ENSMUST00000303369"; exon_number 4; exon_id "ENSMUSE00001599573.1"; level 2; tag "basic"; tag "TAGENE";
chr17	ENSEMBL_gcm37	exon	73381667	73381729	0.00210283651234289	-	.	gene_id "ENSMUSG00000130995.1"; transcript_id "ENSMUSG00000130995.1_tx_46"; exon_id "chr17_73381667_73381729_-"; exonnum "6"; txlen "1608";
chr17	ENSEMBL_gcm37	exon	73381667	73381729	0.00210283651234289	-	.	gene_id "ENSMUSG00000130995.1"; transcript_id "ENSMUSG00000130995.1_tx_47"; exon_id "chr17_73381667_73381729_-"; exonnum "6"; txlen "1897";
chr17	HAVANA	exon	73381667	73381782	0	-	.	gene_id "ENSMUSG00000130995.1"; transcript_id "ENSMUST00000303385.1"; gene_type "lncRNA"; gene_name "ENSMUSG00000130995"; transcript_type "lncRNA"; transcript_name "ENSMUST00000303385"; exon_number 1; exon_id "ENSMUSE00001599525.1"; level 2; tag "TAGENE";
chr17	HAVANA	exon	73381667	73382064	0	-	.	gene_id "ENSMUSG00000130995.1"; transcript_id "ENSMUST00000303382.1"; gene_type "lncRNA"; gene_name "ENSMUSG00000130995"; transcript_type "lncRNA"; transcript_name "ENSMUST00000303382"; exon_number 1; exon_id "ENSMUSE00001599528.1"; level 2; tag "TAGENE";
chr17	HAVANA	exon	73382227	73382392	0	-	.	gene_id "ENSMUSG00000130995.1"; transcript_id "ENSMUST00000303357.1"; gene_type "lncRNA"; gene_name "ENSMUSG00000130995"; transcript_type "lncRNA"; transcript_name "ENSMUST00000303357"; exon_number 3; exon_id "ENSMUSE00001599520.1"; level 2; tag "TAGENE";
chr17	HAVANA	exon	73382227	73382392	0	-	.	gene_id "ENSMUSG00000130995.1"; transcript_id "ENSMUST00000303367.1"; gene_type "lncRNA"; gene_name "ENSMUSG00000130995"; transcript_type "lncRNA"; transcript_name "ENSMUST00000303367"; exon_number 3; exon_id "ENSMUSE00001599520.1"; level 2; tag "TAGENE";
chr17	HAVANA	exon	73382227	73382392	0	-	.	gene_id "ENSMUSG00000130995.1"; transcript_id "ENSMUST00000303369.1"; gene_type "lncRNA"; gene_name "ENSMUSG00000130995"; transcript_type "lncRNA"; transcript_name "ENSMUST00000303369"; exon_number 3; exon_id "ENSMUSE00001599520.1"; level 2; tag "basic"; tag "TAGENE";
chr17	HAVANA	exon	73382227	73382392	0	-	.	gene_id "ENSMUSG00000130995.1"; transcript_id "ENSMUST00000303377.1"; gene_type "lncRNA"; gene_name "ENSMUSG00000130995"; transcript_type "lncRNA"; transcript_name "ENSMUST00000303377"; exon_number 3; exon_id "ENSMUSE00001599520.1"; level 2; tag "TAGENE";
chr17	HAVANA	exon	73382227	73382392	0	-	.	gene_id "ENSMUSG00000130995.1"; transcript_id "ENSMUST00000303374.1"; gene_type "lncRNA"; gene_name "ENSMUSG00000130995"; transcript_type "lncRNA"; transcript_name "ENSMUST00000303374"; exon_number 3; exon_id "ENSMUSE00001599520.1"; level 2; tag "TAGENE";
chr17	HAVANA	exon	73382227	73382392	0	-	.	gene_id "ENSMUSG00000130995.1"; transcript_id "ENSMUST00000303364.1"; gene_type "lncRNA"; gene_name "ENSMUSG00000130995"; transcript_type "lncRNA"; transcript_name "ENSMUST00000303364"; exon_number 3; exon_id "ENSMUSE00001599520.1"; level 2; tag "TAGENE";
chr17	ENSEMBL_gcm37	exon	73382227	73382392	0.0374063652829753	-	.	gene_id "ENSMUSG00000130995.1"; transcript_id "ENSMUSG00000130995.1_tx_28"; exon_id "chr17_73382227_73382392_-"; exonnum "3"; txlen "2159";
chr17	ENSEMBL_gcm37	exon	73382227	73382392	0.0374063652829753	-	.	gene_id "ENSMUSG00000130995.1"; transcript_id "ENSMUSG00000130995.1_tx_29"; exon_id "chr17_73382227_73382392_-"; exonnum "3"; txlen "2146";
chr17	ENSEMBL_gcm37	exon	73382227	73382392	0.0374063652829753	-	.	gene_id "ENSMUSG00000130995.1"; transcript_id "ENSMUSG00000130995.1_tx_31"; exon_id "chr17_73382227_73382392_-"; exonnum "3"; txlen "2130";
chr17	ENSEMBL_gcm37	exon	73382227	73382392	0.0374063652829753	-	.	gene_id "ENSMUSG00000130995.1"; transcript_id "ENSMUSG00000130995.1_tx_33"; exon_id "chr17_73382227_73382392_-"; exonnum "3"; txlen "2314";
chr17	ENSEMBL_gcm37	exon	73382227	73382392	0.0271110353885784	-	.	gene_id "ENSMUSG00000130995.1"; transcript_id "ENSMUSG00000130995.1_tx_42"; exon_id "chr17_73382227_73382392_-"; exonnum "3"; txlen "1968";
chr17	ENSEMBL_gcm37	exon	73382227	73382392	0.0271110353885784	-	.	gene_id "ENSMUSG00000130995.1"; transcript_id "ENSMUSG00000130995.1_tx_43"; exon_id "chr17_73382227_73382392_-"; exonnum "3"; txlen "1955";
chr17	ENSEMBL_gcm37	exon	73382227	73382392	0.0271110353885784	-	.	gene_id "ENSMUSG00000130995.1"; transcript_id "ENSMUSG00000130995.1_tx_44"; exon_id "chr17_73382227_73382392_-"; exonnum "3"; txlen "1939";
chr17	ENSEMBL_gcm37	exon	73382227	73382392	0.00210283651234289	-	.	gene_id "ENSMUSG00000130995.1"; transcript_id "ENSMUSG00000130995.1_tx_46"; exon_id "chr17_73382227_73382392_-"; exonnum "5"; txlen "1608";
chr17	ENSEMBL_gcm37	exon	73382227	73382392	0.00210283651234289	-	.	gene_id "ENSMUSG00000130995.1"; transcript_id "ENSMUSG00000130995.1_tx_47"; exon_id "chr17_73382227_73382392_-"; exonnum "5"; txlen "1897";
chr17	HAVANA	exon	73382227	73382404	0	-	.	gene_id "ENSMUSG00000130995.1"; transcript_id "ENSMUST00000303384.1"; gene_type "lncRNA"; gene_name "ENSMUSG00000130995"; transcript_type "lncRNA"; transcript_name "ENSMUST00000303384"; exon_number 1; exon_id "ENSMUSE00001599519.1"; level 2; tag "TAGENE";
chr17	HAVANA	exon	73382227	73382429	0	-	.	gene_id "ENSMUSG00000130995.1"; transcript_id "ENSMUST00000303383.1"; gene_type "lncRNA"; gene_name "ENSMUSG00000130995"; transcript_type "lncRNA"; transcript_name "ENSMUST00000303383"; exon_number 1; exon_id "ENSMUSE00001599530.1"; level 2; tag "TAGENE";
chr17	HAVANA	exon	73390604	73390865	0	-	.	gene_id "ENSMUSG00000130995.1"; transcript_id "ENSMUST00000303392.1"; gene_type "lncRNA"; gene_name "ENSMUSG00000130995"; transcript_type "lncRNA"; transcript_name "ENSMUST00000303392"; exon_number 2; exon_id "ENSMUSE00001599569.1"; level 2; tag "TAGENE";
chr17	HAVANA	transcript	73390604	73391119	0	-	.	gene_id "ENSMUSG00000130995.1"; transcript_id "ENSMUST00000303392.1"; gene_type "lncRNA"; gene_name "ENSMUSG00000130995"; transcript_type "lncRNA"; transcript_name "ENSMUST00000303392"; level 2; tag "TAGENE";
chr17	HAVANA	exon	73390767	73390865	0	-	.	gene_id "ENSMUSG00000130995.1"; transcript_id "ENSMUST00000303350.1"; gene_type "lncRNA"; gene_name "ENSMUSG00000130995"; transcript_type "lncRNA"; transcript_name "ENSMUST00000303350"; exon_number 2; exon_id "ENSMUSE00001599514.1"; level 2; tag "TAGENE";
chr17	HAVANA	exon	73390767	73390865	0	-	.	gene_id "ENSMUSG00000130995.1"; transcript_id "ENSMUST00000303356.1"; gene_type "lncRNA"; gene_name "ENSMUSG00000130995"; transcript_type "lncRNA"; transcript_name "ENSMUST00000303356"; exon_number 2; exon_id "ENSMUSE00001599514.1"; level 2; tag "TAGENE";
chr17	HAVANA	exon	73390767	73390865	0	-	.	gene_id "ENSMUSG00000130995.1"; transcript_id "ENSMUST00000303355.1"; gene_type "lncRNA"; gene_name "ENSMUSG00000130995"; transcript_type "lncRNA"; transcript_name "ENSMUST00000303355"; exon_number 2; exon_id "ENSMUSE00001599514.1"; level 2; tag "TAGENE";
chr17	HAVANA	exon	73390767	73390865	0	-	.	gene_id "ENSMUSG00000130995.1"; transcript_id "ENSMUST00000303358.1"; gene_type "lncRNA"; gene_name "ENSMUSG00000130995"; transcript_type "lncRNA"; transcript_name "ENSMUST00000303358"; exon_number 2; exon_id "ENSMUSE00001599514.1"; level 2; tag "TAGENE";
chr17	HAVANA	exon	73390767	73390865	0	-	.	gene_id "ENSMUSG00000130995.1"; transcript_id "ENSMUST00000303357.1"; gene_type "lncRNA"; gene_name "ENSMUSG00000130995"; transcript_type "lncRNA"; transcript_name "ENSMUST00000303357"; exon_number 2; exon_id "ENSMUSE00001599514.1"; level 2; tag "TAGENE";
chr17	HAVANA	exon	73390767	73390865	0	-	.	gene_id "ENSMUSG00000130995.1"; transcript_id "ENSMUST00000303354.1"; gene_type "lncRNA"; gene_name "ENSMUSG00000130995"; transcript_type "lncRNA"; transcript_name "ENSMUST00000303354"; exon_number 2; exon_id "ENSMUSE00001599514.1"; level 2; tag "basic"; tag "TAGENE";
chr17	HAVANA	exon	73390767	73390865	0	-	.	gene_id "ENSMUSG00000130995.1"; transcript_id "ENSMUST00000303353.1"; gene_type "lncRNA"; gene_name "ENSMUSG00000130995"; transcript_type "lncRNA"; transcript_name "ENSMUST00000303353"; exon_number 2; exon_id "ENSMUSE00001599514.1"; level 2; tag "TAGENE";
chr17	HAVANA	exon	73390767	73390865	0	-	.	gene_id "ENSMUSG00000130995.1"; transcript_id "ENSMUST00000303351.1"; gene_type "lncRNA"; gene_name "ENSMUSG00000130995"; transcript_type "lncRNA"; transcript_name "ENSMUST00000303351"; exon_number 2; exon_id "ENSMUSE00001599514.1"; level 2; tag "TAGENE";
chr17	HAVANA	exon	73390767	73390865	0	-	.	gene_id "ENSMUSG00000130995.1"; transcript_id "ENSMUST00000303352.1"; gene_type "lncRNA"; gene_name "ENSMUSG00000130995"; transcript_type "lncRNA"; transcript_name "ENSMUST00000303352"; exon_number 2; exon_id "ENSMUSE00001599514.1"; level 2; tag "TAGENE";
chr17	HAVANA	exon	73390767	73390865	0	-	.	gene_id "ENSMUSG00000130995.1"; transcript_id "ENSMUST00000303349.1"; gene_type "lncRNA"; gene_name "ENSMUSG00000130995"; transcript_type "lncRNA"; transcript_name "ENSMUST00000303349"; exon_number 2; exon_id "ENSMUSE00001599514.1"; level 2; tag "Ensembl_canonical"; tag "GENCODE_Primary"; tag "TAGENE";
chr17	HAVANA	exon	73390767	73390865	0	-	.	gene_id "ENSMUSG00000130995.1"; transcript_id "ENSMUST00000303362.1"; gene_type "lncRNA"; gene_name "ENSMUSG00000130995"; transcript_type "lncRNA"; transcript_name "ENSMUST00000303362"; exon_number 2; exon_id "ENSMUSE00001599514.1"; level 2; tag "TAGENE";
chr17	HAVANA	exon	73390767	73390865	0	-	.	gene_id "ENSMUSG00000130995.1"; transcript_id "ENSMUST00000303361.1"; gene_type "lncRNA"; gene_name "ENSMUSG00000130995"; transcript_type "lncRNA"; transcript_name "ENSMUST00000303361"; exon_number 2; exon_id "ENSMUSE00001599514.1"; level 2; tag "TAGENE";
chr17	HAVANA	exon	73390767	73390865	0	-	.	gene_id "ENSMUSG00000130995.1"; transcript_id "ENSMUST00000303363.1"; gene_type "lncRNA"; gene_name "ENSMUSG00000130995"; transcript_type "lncRNA"; transcript_name "ENSMUST00000303363"; exon_number 2; exon_id "ENSMUSE00001599514.1"; level 2; tag "basic"; tag "TAGENE";
chr17	HAVANA	exon	73390767	73390865	0	-	.	gene_id "ENSMUSG00000130995.1"; transcript_id "ENSMUST00000303367.1"; gene_type "lncRNA"; gene_name "ENSMUSG00000130995"; transcript_type "lncRNA"; transcript_name "ENSMUST00000303367"; exon_number 2; exon_id "ENSMUSE00001599514.1"; level 2; tag "TAGENE";
chr17	HAVANA	exon	73390767	73390865	0	-	.	gene_id "ENSMUSG00000130995.1"; transcript_id "ENSMUST00000303366.1"; gene_type "lncRNA"; gene_name "ENSMUSG00000130995"; transcript_type "lncRNA"; transcript_name "ENSMUST00000303366"; exon_number 2; exon_id "ENSMUSE00001599514.1"; level 2; tag "TAGENE";
chr17	HAVANA	exon	73390767	73390865	0	-	.	gene_id "ENSMUSG00000130995.1"; transcript_id "ENSMUST00000303378.1"; gene_type "lncRNA"; gene_name "ENSMUSG00000130995"; transcript_type "lncRNA"; transcript_name "ENSMUST00000303378"; exon_number 2; exon_id "ENSMUSE00001599514.1"; level 2; tag "TAGENE";
chr17	HAVANA	exon	73390767	73390865	0	-	.	gene_id "ENSMUSG00000130995.1"; transcript_id "ENSMUST00000303376.1"; gene_type "lncRNA"; gene_name "ENSMUSG00000130995"; transcript_type "lncRNA"; transcript_name "ENSMUST00000303376"; exon_number 2; exon_id "ENSMUSE00001599514.1"; level 2; tag "TAGENE";
chr17	HAVANA	exon	73390767	73390865	0	-	.	gene_id "ENSMUSG00000130995.1"; transcript_id "ENSMUST00000303369.1"; gene_type "lncRNA"; gene_name "ENSMUSG00000130995"; transcript_type "lncRNA"; transcript_name "ENSMUST00000303369"; exon_number 2; exon_id "ENSMUSE00001599514.1"; level 2; tag "basic"; tag "TAGENE";
chr17	HAVANA	exon	73390767	73390865	0	-	.	gene_id "ENSMUSG00000130995.1"; transcript_id "ENSMUST00000303375.1"; gene_type "lncRNA"; gene_name "ENSMUSG00000130995"; transcript_type "lncRNA"; transcript_name "ENSMUST00000303375"; exon_number 2; exon_id "ENSMUSE00001599514.1"; level 2; tag "TAGENE";
chr17	HAVANA	exon	73390767	73390865	0	-	.	gene_id "ENSMUSG00000130995.1"; transcript_id "ENSMUST00000303370.1"; gene_type "lncRNA"; gene_name "ENSMUSG00000130995"; transcript_type "lncRNA"; transcript_name "ENSMUST00000303370"; exon_number 2; exon_id "ENSMUSE00001599514.1"; level 2; tag "TAGENE";
chr17	HAVANA	exon	73390767	73390865	0	-	.	gene_id "ENSMUSG00000130995.1"; transcript_id "ENSMUST00000303371.1"; gene_type "lncRNA"; gene_name "ENSMUSG00000130995"; transcript_type "lncRNA"; transcript_name "ENSMUST00000303371"; exon_number 2; exon_id "ENSMUSE00001599514.1"; level 2; tag "TAGENE";
chr17	HAVANA	exon	73390767	73390865	0	-	.	gene_id "ENSMUSG00000130995.1"; transcript_id "ENSMUST00000303372.1"; gene_type "lncRNA"; gene_name "ENSMUSG00000130995"; transcript_type "lncRNA"; transcript_name "ENSMUST00000303372"; exon_number 2; exon_id "ENSMUSE00001599514.1"; level 2; tag "TAGENE";
chr17	HAVANA	exon	73390767	73390865	0	-	.	gene_id "ENSMUSG00000130995.1"; transcript_id "ENSMUST00000303373.1"; gene_type "lncRNA"; gene_name "ENSMUSG00000130995"; transcript_type "lncRNA"; transcript_name "ENSMUST00000303373"; exon_number 2; exon_id "ENSMUSE00001599514.1"; level 2; tag "TAGENE";
chr17	HAVANA	exon	73390767	73390865	0	-	.	gene_id "ENSMUSG00000130995.1"; transcript_id "ENSMUST00000303368.1"; gene_type "lncRNA"; gene_name "ENSMUSG00000130995"; transcript_type "lncRNA"; transcript_name "ENSMUST00000303368"; exon_number 2; exon_id "ENSMUSE00001599514.1"; level 2; tag "TAGENE";
chr17	HAVANA	exon	73390767	73390865	0	-	.	gene_id "ENSMUSG00000130995.1"; transcript_id "ENSMUST00000303365.1"; gene_type "lncRNA"; gene_name "ENSMUSG00000130995"; transcript_type "lncRNA"; transcript_name "ENSMUST00000303365"; exon_number 2; exon_id "ENSMUSE00001599514.1"; level 2; tag "TAGENE";
chr17	HAVANA	exon	73390767	73390865	0	-	.	gene_id "ENSMUSG00000130995.1"; transcript_id "ENSMUST00000303360.1"; gene_type "lncRNA"; gene_name "ENSMUSG00000130995"; transcript_type "lncRNA"; transcript_name "ENSMUST00000303360"; exon_number 4; exon_id "ENSMUSE00001599514.1"; level 2; tag "basic"; tag "TAGENE";
chr17	HAVANA	exon	73390767	73390865	0	-	.	gene_id "ENSMUSG00000130995.1"; transcript_id "ENSMUST00000303377.1"; gene_type "lncRNA"; gene_name "ENSMUSG00000130995"; transcript_type "lncRNA"; transcript_name "ENSMUST00000303377"; exon_number 2; exon_id "ENSMUSE00001599514.1"; level 2; tag "TAGENE";
chr17	HAVANA	exon	73390767	73390865	0	-	.	gene_id "ENSMUSG00000130995.1"; transcript_id "ENSMUST00000303374.1"; gene_type "lncRNA"; gene_name "ENSMUSG00000130995"; transcript_type "lncRNA"; transcript_name "ENSMUST00000303374"; exon_number 2; exon_id "ENSMUSE00001599514.1"; level 2; tag "TAGENE";
chr17	HAVANA	exon	73390767	73390865	0	-	.	gene_id "ENSMUSG00000130995.1"; transcript_id "ENSMUST00000303364.1"; gene_type "lncRNA"; gene_name "ENSMUSG00000130995"; transcript_type "lncRNA"; transcript_name "ENSMUST00000303364"; exon_number 2; exon_id "ENSMUSE00001599514.1"; level 2; tag "TAGENE";
chr17	HAVANA	exon	73390767	73390865	0	-	.	gene_id "ENSMUSG00000130995.1"; transcript_id "ENSMUST00000303380.1"; gene_type "lncRNA"; gene_name "ENSMUSG00000130995"; transcript_type "lncRNA"; transcript_name "ENSMUST00000303380"; exon_number 2; exon_id "ENSMUSE00001599514.1"; level 2; tag "TAGENE";
chr17	ENSEMBL_gcm37	exon	73390767	73390865	0.0518098732581685	-	.	gene_id "ENSMUSG00000130995.1"; transcript_id "ENSMUSG00000130995.1_tx_19"; exon_id "chr17_73390767_73390865_-"; exonnum "2"; txlen "938";
chr17	ENSEMBL_gcm37	exon	73390767	73390865	0.0439863756854664	-	.	gene_id "ENSMUSG00000130995.1"; transcript_id "ENSMUSG00000130995.1_tx_20"; exon_id "chr17_73390767_73390865_-"; exonnum "2"; txlen "1740";
chr17	ENSEMBL_gcm37	exon	73390767	73390865	0.0439863756854664	-	.	gene_id "ENSMUSG00000130995.1"; transcript_id "ENSMUSG00000130995.1_tx_21"; exon_id "chr17_73390767_73390865_-"; exonnum "2"; txlen "1727";
chr17	ENSEMBL_gcm37	exon	73390767	73390865	0.0439863756854664	-	.	gene_id "ENSMUSG00000130995.1"; transcript_id "ENSMUSG00000130995.1_tx_22"; exon_id "chr17_73390767_73390865_-"; exonnum "2"; txlen "1711";
chr17	ENSEMBL_gcm37	exon	73390767	73390865	0.0374063652829753	-	.	gene_id "ENSMUSG00000130995.1"; transcript_id "ENSMUSG00000130995.1_tx_23"; exon_id "chr17_73390767_73390865_-"; exonnum "2"; txlen "1802";
chr17	ENSEMBL_gcm37	exon	73390767	73390865	0.0374063652829753	-	.	gene_id "ENSMUSG00000130995.1"; transcript_id "ENSMUSG00000130995.1_tx_24"; exon_id "chr17_73390767_73390865_-"; exonnum "2"; txlen "1789";
chr17	ENSEMBL_gcm37	exon	73390767	73390865	0.0374063652829753	-	.	gene_id "ENSMUSG00000130995.1"; transcript_id "ENSMUSG00000130995.1_tx_25"; exon_id "chr17_73390767_73390865_-"; exonnum "2"; txlen "1993";
chr17	ENSEMBL_gcm37	exon	73390767	73390865	0.0374063652829753	-	.	gene_id "ENSMUSG00000130995.1"; transcript_id "ENSMUSG00000130995.1_tx_26"; exon_id "chr17_73390767_73390865_-"; exonnum "2"; txlen "1980";
chr17	ENSEMBL_gcm37	exon	73390767	73390865	0.0374063652829753	-	.	gene_id "ENSMUSG00000130995.1"; transcript_id "ENSMUSG00000130995.1_tx_27"; exon_id "chr17_73390767_73390865_-"; exonnum "2"; txlen "1964";
chr17	ENSEMBL_gcm37	exon	73390767	73390865	0.0374063652829753	-	.	gene_id "ENSMUSG00000130995.1"; transcript_id "ENSMUSG00000130995.1_tx_28"; exon_id "chr17_73390767_73390865_-"; exonnum "2"; txlen "2159";
chr17	ENSEMBL_gcm37	exon	73390767	73390865	0.0374063652829753	-	.	gene_id "ENSMUSG00000130995.1"; transcript_id "ENSMUSG00000130995.1_tx_29"; exon_id "chr17_73390767_73390865_-"; exonnum "2"; txlen "2146";
chr17	ENSEMBL_gcm37	exon	73390767	73390865	0.0374063652829753	-	.	gene_id "ENSMUSG00000130995.1"; transcript_id "ENSMUSG00000130995.1_tx_30"; exon_id "chr17_73390767_73390865_-"; exonnum "2"; txlen "1773";
chr17	ENSEMBL_gcm37	exon	73390767	73390865	0.0374063652829753	-	.	gene_id "ENSMUSG00000130995.1"; transcript_id "ENSMUSG00000130995.1_tx_31"; exon_id "chr17_73390767_73390865_-"; exonnum "2"; txlen "2130";
chr17	ENSEMBL_gcm37	exon	73390767	73390865	0.0374063652829753	-	.	gene_id "ENSMUSG00000130995.1"; transcript_id "ENSMUSG00000130995.1_tx_32"; exon_id "chr17_73390767_73390865_-"; exonnum "2"; txlen "1957";
chr17	ENSEMBL_gcm37	exon	73390767	73390865	0.0374063652829753	-	.	gene_id "ENSMUSG00000130995.1"; transcript_id "ENSMUSG00000130995.1_tx_33"; exon_id "chr17_73390767_73390865_-"; exonnum "2"; txlen "2314";
chr17	ENSEMBL_gcm37	exon	73390767	73390865	0.0288865585070177	-	.	gene_id "ENSMUSG00000130995.1"; transcript_id "ENSMUSG00000130995.1_tx_37"; exon_id "chr17_73390767_73390865_-"; exonnum "2"; txlen "2012";
chr17	ENSEMBL_gcm37	exon	73390767	73390865	0.0288865585070177	-	.	gene_id "ENSMUSG00000130995.1"; transcript_id "ENSMUSG00000130995.1_tx_38"; exon_id "chr17_73390767_73390865_-"; exonnum "2"; txlen "1999";
chr17	ENSEMBL_gcm37	exon	73390767	73390865	0.0288865585070177	-	.	gene_id "ENSMUSG00000130995.1"; transcript_id "ENSMUSG00000130995.1_tx_39"; exon_id "chr17_73390767_73390865_-"; exonnum "2"; txlen "1983";
chr17	ENSEMBL_gcm37	exon	73390767	73390865	0.0288865585070177	-	.	gene_id "ENSMUSG00000130995.1"; transcript_id "ENSMUSG00000130995.1_tx_40"; exon_id "chr17_73390767_73390865_-"; exonnum "2"; txlen "2167";
chr17	ENSEMBL_gcm37	exon	73390767	73390865	0.0271110353885784	-	.	gene_id "ENSMUSG00000130995.1"; transcript_id "ENSMUSG00000130995.1_tx_42"; exon_id "chr17_73390767_73390865_-"; exonnum "2"; txlen "1968";
chr17	ENSEMBL_gcm37	exon	73390767	73390865	0.0271110353885784	-	.	gene_id "ENSMUSG00000130995.1"; transcript_id "ENSMUSG00000130995.1_tx_43"; exon_id "chr17_73390767_73390865_-"; exonnum "2"; txlen "1955";
chr17	ENSEMBL_gcm37	exon	73390767	73390865	0.0271110353885784	-	.	gene_id "ENSMUSG00000130995.1"; transcript_id "ENSMUSG00000130995.1_tx_44"; exon_id "chr17_73390767_73390865_-"; exonnum "2"; txlen "1939";
chr17	ENSEMBL_gcm37	exon	73390767	73390865	0.00210283651234289	-	.	gene_id "ENSMUSG00000130995.1"; transcript_id "ENSMUSG00000130995.1_tx_46"; exon_id "chr17_73390767_73390865_-"; exonnum "4"; txlen "1608";
chr17	ENSEMBL_gcm37	exon	73390767	73390865	0.00210283651234289	-	.	gene_id "ENSMUSG00000130995.1"; transcript_id "ENSMUSG00000130995.1_tx_47"; exon_id "chr17_73390767_73390865_-"; exonnum "4"; txlen "1897";
chr17	HAVANA	exon	73390767	73390935	0	-	.	gene_id "ENSMUSG00000130995.1"; transcript_id "ENSMUST00000303359.1"; gene_type "lncRNA"; gene_name "ENSMUSG00000130995"; transcript_type "lncRNA"; transcript_name "ENSMUST00000303359"; exon_number 1; exon_id "ENSMUSE00001599555.1"; level 2; tag "TAGENE";
chr17	HAVANA	exon	73390767	73391034	0	-	.	gene_id "ENSMUSG00000130995.1"; transcript_id "ENSMUST00000303379.1"; gene_type "lncRNA"; gene_name "ENSMUSG00000130995"; transcript_type "lncRNA"; transcript_name "ENSMUST00000303379"; exon_number 1; exon_id "ENSMUSE00001599541.1"; level 2; tag "TAGENE";
chr17	HAVANA	exon	73390975	73391034	0	-	.	gene_id "ENSMUSG00000130995.1"; transcript_id "ENSMUST00000303358.1"; gene_type "lncRNA"; gene_name "ENSMUSG00000130995"; transcript_type "lncRNA"; transcript_name "ENSMUST00000303358"; exon_number 1; exon_id "ENSMUSE00001599570.1"; level 2; tag "TAGENE";
chr17	HAVANA	exon	73390975	73391038	0	-	.	gene_id "ENSMUSG00000130995.1"; transcript_id "ENSMUST00000303380.1"; gene_type "lncRNA"; gene_name "ENSMUSG00000130995"; transcript_type "lncRNA"; transcript_name "ENSMUST00000303380"; exon_number 1; exon_id "ENSMUSE00001599537.1"; level 2; tag "TAGENE";
chr17	ENSEMBL_gcm37	exon	73390975	73391038	0.0439863756854664	-	.	gene_id "ENSMUSG00000130995.1"; transcript_id "ENSMUSG00000130995.1_tx_22"; exon_id "chr17_73390975_73391038_-"; exonnum "1"; txlen "1711";
chr17	ENSEMBL_gcm37	exon	73390975	73391038	0.0374063652829753	-	.	gene_id "ENSMUSG00000130995.1"; transcript_id "ENSMUSG00000130995.1_tx_27"; exon_id "chr17_73390975_73391038_-"; exonnum "1"; txlen "1964";
chr17	ENSEMBL_gcm37	exon	73390975	73391038	0.0374063652829753	-	.	gene_id "ENSMUSG00000130995.1"; transcript_id "ENSMUSG00000130995.1_tx_30"; exon_id "chr17_73390975_73391038_-"; exonnum "1"; txlen "1773";
chr17	ENSEMBL_gcm37	exon	73390975	73391038	0.0374063652829753	-	.	gene_id "ENSMUSG00000130995.1"; transcript_id "ENSMUSG00000130995.1_tx_31"; exon_id "chr17_73390975_73391038_-"; exonnum "1"; txlen "2130";
chr17	ENSEMBL_gcm37	exon	73390975	73391038	0.0288865585070177	-	.	gene_id "ENSMUSG00000130995.1"; transcript_id "ENSMUSG00000130995.1_tx_39"; exon_id "chr17_73390975_73391038_-"; exonnum "1"; txlen "1983";
chr17	ENSEMBL_gcm37	exon	73390975	73391038	0.0271110353885784	-	.	gene_id "ENSMUSG00000130995.1"; transcript_id "ENSMUSG00000130995.1_tx_44"; exon_id "chr17_73390975_73391038_-"; exonnum "1"; txlen "1939";
chr17	HAVANA	exon	73390975	73391083	0	-	.	gene_id "ENSMUSG00000130995.1"; transcript_id "ENSMUST00000303378.1"; gene_type "lncRNA"; gene_name "ENSMUSG00000130995"; transcript_type "lncRNA"; transcript_name "ENSMUST00000303378"; exon_number 1; exon_id "ENSMUSE00001599523.1"; level 2; tag "TAGENE";
chr17	HAVANA	exon	73390975	73391097	0	-	.	gene_id "ENSMUSG00000130995.1"; transcript_id "ENSMUST00000303376.1"; gene_type "lncRNA"; gene_name "ENSMUSG00000130995"; transcript_type "lncRNA"; transcript_name "ENSMUST00000303376"; exon_number 1; exon_id "ENSMUSE00001599566.1"; level 2; tag "TAGENE";
chr17	HAVANA	exon	73391031	73391083	0	-	.	gene_id "ENSMUSG00000130995.1"; transcript_id "ENSMUST00000303363.1"; gene_type "lncRNA"; gene_name "ENSMUSG00000130995"; transcript_type "lncRNA"; transcript_name "ENSMUST00000303363"; exon_number 1; exon_id "ENSMUSE00001599511.1"; level 2; tag "basic"; tag "TAGENE";
chr17	HAVANA	exon	73391031	73391095	0	-	.	gene_id "ENSMUSG00000130995.1"; transcript_id "ENSMUST00000303377.1"; gene_type "lncRNA"; gene_name "ENSMUSG00000130995"; transcript_type "lncRNA"; transcript_name "ENSMUST00000303377"; exon_number 1; exon_id "ENSMUSE00001599539.1"; level 2; tag "TAGENE";
chr17	HAVANA	exon	73391031	73391098	0	-	.	gene_id "ENSMUSG00000130995.1"; transcript_id "ENSMUST00000303357.1"; gene_type "lncRNA"; gene_name "ENSMUSG00000130995"; transcript_type "lncRNA"; transcript_name "ENSMUST00000303357"; exon_number 1; exon_id "ENSMUSE00001599535.1"; level 2; tag "TAGENE";
chr17	HAVANA	exon	73391031	73391119	0	-	.	gene_id "ENSMUSG00000130995.1"; transcript_id "ENSMUST00000303392.1"; gene_type "lncRNA"; gene_name "ENSMUSG00000130995"; transcript_type "lncRNA"; transcript_name "ENSMUST00000303392"; exon_number 1; exon_id "ENSMUSE00001599553.1"; level 2; tag "TAGENE";
chr17	HAVANA	exon	73391031	73391123	0	-	.	gene_id "ENSMUSG00000130995.1"; transcript_id "ENSMUST00000303362.1"; gene_type "lncRNA"; gene_name "ENSMUSG00000130995"; transcript_type "lncRNA"; transcript_name "ENSMUST00000303362"; exon_number 1; exon_id "ENSMUSE00001599565.1"; level 2; tag "TAGENE";
chr17	ENSEMBL_gcm37	exon	73391031	73391123	0.0439863756854664	-	.	gene_id "ENSMUSG00000130995.1"; transcript_id "ENSMUSG00000130995.1_tx_20"; exon_id "chr17_73391031_73391123_-"; exonnum "1"; txlen "1740";
chr17	ENSEMBL_gcm37	exon	73391031	73391123	0.0374063652829753	-	.	gene_id "ENSMUSG00000130995.1"; transcript_id "ENSMUSG00000130995.1_tx_23"; exon_id "chr17_73391031_73391123_-"; exonnum "1"; txlen "1802";
chr17	ENSEMBL_gcm37	exon	73391031	73391123	0.0374063652829753	-	.	gene_id "ENSMUSG00000130995.1"; transcript_id "ENSMUSG00000130995.1_tx_25"; exon_id "chr17_73391031_73391123_-"; exonnum "1"; txlen "1993";
chr17	ENSEMBL_gcm37	exon	73391031	73391123	0.0374063652829753	-	.	gene_id "ENSMUSG00000130995.1"; transcript_id "ENSMUSG00000130995.1_tx_28"; exon_id "chr17_73391031_73391123_-"; exonnum "1"; txlen "2159";
chr17	ENSEMBL_gcm37	exon	73391031	73391123	0.0288865585070177	-	.	gene_id "ENSMUSG00000130995.1"; transcript_id "ENSMUSG00000130995.1_tx_37"; exon_id "chr17_73391031_73391123_-"; exonnum "1"; txlen "2012";
chr17	ENSEMBL_gcm37	exon	73391031	73391123	0.0271110353885784	-	.	gene_id "ENSMUSG00000130995.1"; transcript_id "ENSMUSG00000130995.1_tx_42"; exon_id "chr17_73391031_73391123_-"; exonnum "1"; txlen "1968";
chr17	HAVANA	exon	73391031	73391132	0	-	.	gene_id "ENSMUSG00000130995.1"; transcript_id "ENSMUST00000303375.1"; gene_type "lncRNA"; gene_name "ENSMUSG00000130995"; transcript_type "lncRNA"; transcript_name "ENSMUST00000303375"; exon_number 1; exon_id "ENSMUSE00001599542.1"; level 2; tag "TAGENE";
chr17	HAVANA	exon	73391031	73391170	0	-	.	gene_id "ENSMUSG00000130995.1"; transcript_id "ENSMUST00000303356.1"; gene_type "lncRNA"; gene_name "ENSMUSG00000130995"; transcript_type "lncRNA"; transcript_name "ENSMUST00000303356"; exon_number 1; exon_id "ENSMUSE00001599508.1"; level 2; tag "TAGENE";
chr17	HAVANA	exon	73391031	73391179	0	-	.	gene_id "ENSMUSG00000130995.1"; transcript_id "ENSMUST00000303355.1"; gene_type "lncRNA"; gene_name "ENSMUSG00000130995"; transcript_type "lncRNA"; transcript_name "ENSMUST00000303355"; exon_number 1; exon_id "ENSMUSE00001599540.1"; level 2; tag "TAGENE";
chr17	HAVANA	exon	73391031	73391204	0	-	.	gene_id "ENSMUSG00000130995.1"; transcript_id "ENSMUST00000303373.1"; gene_type "lncRNA"; gene_name "ENSMUSG00000130995"; transcript_type "lncRNA"; transcript_name "ENSMUST00000303373"; exon_number 1; exon_id "ENSMUSE00001599556.1"; level 2; tag "TAGENE";
chr17	HAVANA	exon	73391136	73391192	0	-	.	gene_id "ENSMUSG00000130995.1"; transcript_id "ENSMUST00000303374.1"; gene_type "lncRNA"; gene_name "ENSMUSG00000130995"; transcript_type "lncRNA"; transcript_name "ENSMUST00000303374"; exon_number 1; exon_id "ENSMUSE00001599567.1"; level 2; tag "TAGENE";
chr17	HAVANA	exon	73391136	73391198	0	-	.	gene_id "ENSMUSG00000130995.1"; transcript_id "ENSMUST00000303354.1"; gene_type "lncRNA"; gene_name "ENSMUSG00000130995"; transcript_type "lncRNA"; transcript_name "ENSMUST00000303354"; exon_number 1; exon_id "ENSMUSE00001599543.1"; level 2; tag "basic"; tag "TAGENE";
chr17	HAVANA	exon	73391136	73391204	0	-	.	gene_id "ENSMUSG00000130995.1"; transcript_id "ENSMUST00000303353.1"; gene_type "lncRNA"; gene_name "ENSMUSG00000130995"; transcript_type "lncRNA"; transcript_name "ENSMUST00000303353"; exon_number 1; exon_id "ENSMUSE00001599531.1"; level 2; tag "TAGENE";
chr17	HAVANA	exon	73391136	73391204	0	-	.	gene_id "ENSMUSG00000130995.1"; transcript_id "ENSMUST00000303369.1"; gene_type "lncRNA"; gene_name "ENSMUSG00000130995"; transcript_type "lncRNA"; transcript_name "ENSMUST00000303369"; exon_number 1; exon_id "ENSMUSE00001599531.1"; level 2; tag "basic"; tag "TAGENE";
chr17	HAVANA	exon	73391136	73391204	0	-	.	gene_id "ENSMUSG00000130995.1"; transcript_id "ENSMUST00000303370.1"; gene_type "lncRNA"; gene_name "ENSMUSG00000130995"; transcript_type "lncRNA"; transcript_name "ENSMUST00000303370"; exon_number 1; exon_id "ENSMUSE00001599531.1"; level 2; tag "TAGENE";
chr17	HAVANA	exon	73391136	73391204	0	-	.	gene_id "ENSMUSG00000130995.1"; transcript_id "ENSMUST00000303371.1"; gene_type "lncRNA"; gene_name "ENSMUSG00000130995"; transcript_type "lncRNA"; transcript_name "ENSMUST00000303371"; exon_number 1; exon_id "ENSMUSE00001599531.1"; level 2; tag "TAGENE";
chr17	HAVANA	exon	73391136	73391204	0	-	.	gene_id "ENSMUSG00000130995.1"; transcript_id "ENSMUST00000303372.1"; gene_type "lncRNA"; gene_name "ENSMUSG00000130995"; transcript_type "lncRNA"; transcript_name "ENSMUST00000303372"; exon_number 1; exon_id "ENSMUSE00001599531.1"; level 2; tag "TAGENE";
chr17	HAVANA	exon	73391136	73391208	0	-	.	gene_id "ENSMUSG00000130995.1"; transcript_id "ENSMUST00000303351.1"; gene_type "lncRNA"; gene_name "ENSMUSG00000130995"; transcript_type "lncRNA"; transcript_name "ENSMUST00000303351"; exon_number 1; exon_id "ENSMUSE00001599517.1"; level 2; tag "TAGENE";
chr17	HAVANA	exon	73391136	73391208	0	-	.	gene_id "ENSMUSG00000130995.1"; transcript_id "ENSMUST00000303352.1"; gene_type "lncRNA"; gene_name "ENSMUSG00000130995"; transcript_type "lncRNA"; transcript_name "ENSMUST00000303352"; exon_number 1; exon_id "ENSMUSE00001599517.1"; level 2; tag "TAGENE";
chr17	HAVANA	exon	73391136	73391215	0	-	.	gene_id "ENSMUSG00000130995.1"; transcript_id "ENSMUST00000303368.1"; gene_type "lncRNA"; gene_name "ENSMUSG00000130995"; transcript_type "lncRNA"; transcript_name "ENSMUST00000303368"; exon_number 1; exon_id "ENSMUSE00001599575.1"; level 2; tag "TAGENE";
chr17	ENSEMBL_gcm37	exon	73391136	73391215	0.0439863756854664	-	.	gene_id "ENSMUSG00000130995.1"; transcript_id "ENSMUSG00000130995.1_tx_21"; exon_id "chr17_73391136_73391215_-"; exonnum "1"; txlen "1727";
chr17	ENSEMBL_gcm37	exon	73391136	73391215	0.0374063652829753	-	.	gene_id "ENSMUSG00000130995.1"; transcript_id "ENSMUSG00000130995.1_tx_24"; exon_id "chr17_73391136_73391215_-"; exonnum "1"; txlen "1789";
chr17	ENSEMBL_gcm37	exon	73391136	73391215	0.0374063652829753	-	.	gene_id "ENSMUSG00000130995.1"; transcript_id "ENSMUSG00000130995.1_tx_26"; exon_id "chr17_73391136_73391215_-"; exonnum "1"; txlen "1980";
chr17	ENSEMBL_gcm37	exon	73391136	73391215	0.0374063652829753	-	.	gene_id "ENSMUSG00000130995.1"; transcript_id "ENSMUSG00000130995.1_tx_29"; exon_id "chr17_73391136_73391215_-"; exonnum "1"; txlen "2146";
chr17	ENSEMBL_gcm37	exon	73391136	73391215	0.0288865585070177	-	.	gene_id "ENSMUSG00000130995.1"; transcript_id "ENSMUSG00000130995.1_tx_38"; exon_id "chr17_73391136_73391215_-"; exonnum "1"; txlen "1999";
chr17	ENSEMBL_gcm37	exon	73391136	73391215	0.0271110353885784	-	.	gene_id "ENSMUSG00000130995.1"; transcript_id "ENSMUSG00000130995.1_tx_43"; exon_id "chr17_73391136_73391215_-"; exonnum "1"; txlen "1955";
chr17	HAVANA	exon	73391136	73391216	0	-	.	gene_id "ENSMUSG00000130995.1"; transcript_id "ENSMUST00000303367.1"; gene_type "lncRNA"; gene_name "ENSMUSG00000130995"; transcript_type "lncRNA"; transcript_name "ENSMUST00000303367"; exon_number 1; exon_id "ENSMUSE00001599551.1"; level 2; tag "TAGENE";
chr17	HAVANA	exon	73391136	73391219	0	-	.	gene_id "ENSMUSG00000130995.1"; transcript_id "ENSMUST00000303361.1"; gene_type "lncRNA"; gene_name "ENSMUSG00000130995"; transcript_type "lncRNA"; transcript_name "ENSMUST00000303361"; exon_number 1; exon_id "ENSMUSE00001599557.1"; level 2; tag "TAGENE";
chr17	HAVANA	exon	73391136	73391237	0	-	.	gene_id "ENSMUSG00000130995.1"; transcript_id "ENSMUST00000303350.1"; gene_type "lncRNA"; gene_name "ENSMUSG00000130995"; transcript_type "lncRNA"; transcript_name "ENSMUST00000303350"; exon_number 1; exon_id "ENSMUSE00001599552.1"; level 2; tag "TAGENE";
chr17	HAVANA	exon	73391136	73391272	0	-	.	gene_id "ENSMUSG00000130995.1"; transcript_id "ENSMUST00000303366.1"; gene_type "lncRNA"; gene_name "ENSMUSG00000130995"; transcript_type "lncRNA"; transcript_name "ENSMUST00000303366"; exon_number 1; exon_id "ENSMUSE00001599568.1"; level 2; tag "TAGENE";
chr17	HAVANA	exon	73391411	73391457	0	-	.	gene_id "ENSMUSG00000130995.1"; transcript_id "ENSMUST00000303365.1"; gene_type "lncRNA"; gene_name "ENSMUSG00000130995"; transcript_type "lncRNA"; transcript_name "ENSMUST00000303365"; exon_number 1; exon_id "ENSMUSE00001599513.1"; level 2; tag "TAGENE";
chr17	HAVANA	exon	73391411	73391510	0	-	.	gene_id "ENSMUSG00000130995.1"; transcript_id "ENSMUST00000303364.1"; gene_type "lncRNA"; gene_name "ENSMUSG00000130995"; transcript_type "lncRNA"; transcript_name "ENSMUST00000303364"; exon_number 1; exon_id "ENSMUSE00001599527.1"; level 2; tag "TAGENE";
chr17	HAVANA	exon	73391411	73391521	0	-	.	gene_id "ENSMUSG00000130995.1"; transcript_id "ENSMUST00000303349.1"; gene_type "lncRNA"; gene_name "ENSMUSG00000130995"; transcript_type "lncRNA"; transcript_name "ENSMUST00000303349"; exon_number 1; exon_id "ENSMUSE00001599554.1"; level 2; tag "Ensembl_canonical"; tag "GENCODE_Primary"; tag "TAGENE";
chr17	sragcm37_mid	exon	73391411	73391658	0.0518098732581685	-	.	gene_id "ENSMUSG00000130995.1"; transcript_id "ENSMUSG00000130995.1_tx_19"; exon_id "chr17_73391411_73391658_-"; exonnum "1"; txlen "938";
chr17	sragcm37_mid	exon	73391411	73391658	0.0374063652829753	-	.	gene_id "ENSMUSG00000130995.1"; transcript_id "ENSMUSG00000130995.1_tx_32"; exon_id "chr17_73391411_73391658_-"; exonnum "1"; txlen "1957";
chr17	sragcm37_mid	exon	73391411	73391658	0.0374063652829753	-	.	gene_id "ENSMUSG00000130995.1"; transcript_id "ENSMUSG00000130995.1_tx_33"; exon_id "chr17_73391411_73391658_-"; exonnum "1"; txlen "2314";
chr17	sragcm37_mid	exon	73391411	73391658	0.0288865585070177	-	.	gene_id "ENSMUSG00000130995.1"; transcript_id "ENSMUSG00000130995.1_tx_40"; exon_id "chr17_73391411_73391658_-"; exonnum "1"; txlen "2167";
chr17	sragcm37_mid	exon	73391411	73391658	0.00210283651234289	-	.	gene_id "ENSMUSG00000130995.1"; transcript_id "ENSMUSG00000130995.1_tx_46"; exon_id "chr17_73391411_73391658_-"; exonnum "3"; txlen "1608";
chr17	sragcm37_mid	exon	73391411	73391658	0.00210283651234289	-	.	gene_id "ENSMUSG00000130995.1"; transcript_id "ENSMUSG00000130995.1_tx_47"; exon_id "chr17_73391411_73391658_-"; exonnum "3"; txlen "1897";
chr17	HAVANA	exon	73391411	73391662	0	-	.	gene_id "ENSMUSG00000130995.1"; transcript_id "ENSMUST00000303360.1"; gene_type "lncRNA"; gene_name "ENSMUSG00000130995"; transcript_type "lncRNA"; transcript_name "ENSMUST00000303360"; exon_number 3; exon_id "ENSMUSE00001599533.1"; level 2; tag "basic"; tag "TAGENE";
chr17	HAVANA	exon	73392354	73392569	0	-	.	gene_id "ENSMUSG00000130995.1"; transcript_id "ENSMUST00000303360.1"; gene_type "lncRNA"; gene_name "ENSMUSG00000130995"; transcript_type "lncRNA"; transcript_name "ENSMUST00000303360"; exon_number 2; exon_id "ENSMUSE00001599515.1"; level 2; tag "basic"; tag "TAGENE";
chr17	ENSEMBL_gcm37	exon	73392354	73392569	0.00210283651234289	-	.	gene_id "ENSMUSG00000130995.1"; transcript_id "ENSMUSG00000130995.1_tx_46"; exon_id "chr17_73392354_73392569_-"; exonnum "2"; txlen "1608";
chr17	ENSEMBL_gcm37	exon	73392354	73392569	0.00210283651234289	-	.	gene_id "ENSMUSG00000130995.1"; transcript_id "ENSMUSG00000130995.1_tx_47"; exon_id "chr17_73392354_73392569_-"; exonnum "2"; txlen "1897";
chr17	HAVANA	exon	73394124	73394205	0	-	.	gene_id "ENSMUSG00000130995.1"; transcript_id "ENSMUST00000303360.1"; gene_type "lncRNA"; gene_name "ENSMUSG00000130995"; transcript_type "lncRNA"; transcript_name "ENSMUST00000303360"; exon_number 1; exon_id "ENSMUSE00001599550.1"; level 2; tag "basic"; tag "TAGENE";
chr17	sragcm37_ss	exon	73399776	73399843	0.00210283651234289	-	.	gene_id "ENSMUSG00000130995.1"; transcript_id "ENSMUSG00000130995.1_tx_46"; exon_id "chr17_73399776_73399843_-"; exonnum "1"; txlen "1608";
chr17	sragcm37_ss	exon	73405362	73405718	0.00210283651234289	-	.	gene_id "ENSMUSG00000130995.1"; transcript_id "ENSMUSG00000130995.1_tx_47"; exon_id "chr17_73405362_73405718_-"; exonnum "1"; txlen "1897";
chr17	sragcm37_es	exon	73408485	73408630	0.0155568436282333	-	.	gene_id "sragcm37_gene_51199"; transcript_id "sragcm37_gene_51199_tx_4"; exon_id "chr17_73408485_73408630_-"; exonnum "3"; txlen "599";
chr17	sragcm37_mid	exon	73411474	73411606	0.0155568436282333	-	.	gene_id "sragcm37_gene_51199"; transcript_id "sragcm37_gene_51199_tx_4"; exon_id "chr17_73411474_73411606_-"; exonnum "2"; txlen "599";
chr17	sragcm37_ss	exon	73412359	73412678	0.0155568436282333	-	.	gene_id "sragcm37_gene_51199"; transcript_id "sragcm37_gene_51199_tx_4"; exon_id "chr17_73412359_73412678_-"; exonnum "1"; txlen "599";
chr17	sragcm37_es	exon	73462655	73462872	0.159345102884494	-	.	gene_id "sragcm37_gene_45149"; transcript_id "sragcm37_gene_45149_tx_1"; exon_id "chr17_73462655_73462872_-"; exonnum "5"; txlen "1056";
chr17	sragcm37_es	exon	73462655	73462872	0.0393087741076179	-	.	gene_id "sragcm37_gene_45149"; transcript_id "sragcm37_gene_45149_tx_10"; exon_id "chr17_73462655_73462872_-"; exonnum "5"; txlen "1037";
chr17	sragcm37_es	exon	73462655	73462872	0.0208577168734299	-	.	gene_id "sragcm37_gene_45149"; transcript_id "sragcm37_gene_45149_tx_11"; exon_id "chr17_73462655_73462872_-"; exonnum "5"; txlen "1233";
chr17	sragcm37_es	exon	73462655	73462872	0.0208577168734299	-	.	gene_id "sragcm37_gene_45149"; transcript_id "sragcm37_gene_45149_tx_12"; exon_id "chr17_73462655_73462872_-"; exonnum "5"; txlen "1214";
chr17	sragcm37_es	exon	73462655	73462872	0.129194254537484	-	.	gene_id "sragcm37_gene_45149"; transcript_id "sragcm37_gene_45149_tx_2"; exon_id "chr17_73462655_73462872_-"; exonnum "3"; txlen "656";
chr17	sragcm37_es	exon	73462655	73462872	0.0970659341754694	-	.	gene_id "sragcm37_gene_45149"; transcript_id "sragcm37_gene_45149_tx_3"; exon_id "chr17_73462655_73462872_-"; exonnum "4"; txlen "868";
chr17	sragcm37_es	exon	73462655	73462872	0.069269098281551	-	.	gene_id "sragcm37_gene_45149"; transcript_id "sragcm37_gene_45149_tx_4"; exon_id "chr17_73462655_73462872_-"; exonnum "3"; txlen "637";
chr17	sragcm37_es	exon	73462655	73462872	0.0631138131217915	-	.	gene_id "sragcm37_gene_45149"; transcript_id "sragcm37_gene_45149_tx_5"; exon_id "chr17_73462655_73462872_-"; exonnum "4"; txlen "849";
chr17	sragcm37_es	exon	73462655	73462872	0.0631138131217915	-	.	gene_id "sragcm37_gene_45149"; transcript_id "sragcm37_gene_45149_tx_6"; exon_id "chr17_73462655_73462872_-"; exonnum "4"; txlen "1045";
chr17	sragcm37_es	exon	73462655	73462872	0.0631138131217915	-	.	gene_id "sragcm37_gene_45149"; transcript_id "sragcm37_gene_45149_tx_7"; exon_id "chr17_73462655_73462872_-"; exonnum "4"; txlen "1026";
chr17	sragcm37_es	exon	73462655	73462872	0.0477491500105678	-	.	gene_id "sragcm37_gene_45149"; transcript_id "sragcm37_gene_45149_tx_8"; exon_id "chr17_73462655_73462872_-"; exonnum "5"; txlen "1013";
chr17	sragcm37_es	exon	73462655	73462872	0.0477491500105678	-	.	gene_id "sragcm37_gene_45149"; transcript_id "sragcm37_gene_45149_tx_9"; exon_id "chr17_73462655_73462872_-"; exonnum "5"; txlen "994";
chr17	sragcm37_mid	exon	73463283	73463427	0.0477491500105678	-	.	gene_id "sragcm37_gene_45149"; transcript_id "sragcm37_gene_45149_tx_8"; exon_id "chr17_73463283_73463427_-"; exonnum "4"; txlen "1013";
chr17	sragcm37_mid	exon	73463283	73463427	0.0477491500105678	-	.	gene_id "sragcm37_gene_45149"; transcript_id "sragcm37_gene_45149_tx_9"; exon_id "chr17_73463283_73463427_-"; exonnum "4"; txlen "994";
chr17	sragcm37_mid	exon	73468155	73468543	0.0208577168734299	-	.	gene_id "sragcm37_gene_45149"; transcript_id "sragcm37_gene_45149_tx_11"; exon_id "chr17_73468155_73468543_-"; exonnum "4"; txlen "1233";
chr17	sragcm37_mid	exon	73468155	73468543	0.0208577168734299	-	.	gene_id "sragcm37_gene_45149"; transcript_id "sragcm37_gene_45149_tx_12"; exon_id "chr17_73468155_73468543_-"; exonnum "4"; txlen "1214";
chr17	sragcm37_mid	exon	73468155	73468543	0.0631138131217915	-	.	gene_id "sragcm37_gene_45149"; transcript_id "sragcm37_gene_45149_tx_6"; exon_id "chr17_73468155_73468543_-"; exonnum "3"; txlen "1045";
chr17	sragcm37_mid	exon	73468155	73468543	0.0631138131217915	-	.	gene_id "sragcm37_gene_45149"; transcript_id "sragcm37_gene_45149_tx_7"; exon_id "chr17_73468155_73468543_-"; exonnum "3"; txlen "1026";
chr17	sragcm37_mid	exon	73468332	73468543	0.159345102884494	-	.	gene_id "sragcm37_gene_45149"; transcript_id "sragcm37_gene_45149_tx_1"; exon_id "chr17_73468332_73468543_-"; exonnum "4"; txlen "1056";
chr17	sragcm37_mid	exon	73468332	73468543	0.0393087741076179	-	.	gene_id "sragcm37_gene_45149"; transcript_id "sragcm37_gene_45149_tx_10"; exon_id "chr17_73468332_73468543_-"; exonnum "4"; txlen "1037";
chr17	sragcm37_mid	exon	73468332	73468543	0.0970659341754694	-	.	gene_id "sragcm37_gene_45149"; transcript_id "sragcm37_gene_45149_tx_3"; exon_id "chr17_73468332_73468543_-"; exonnum "3"; txlen "868";
chr17	sragcm37_mid	exon	73468332	73468543	0.0631138131217915	-	.	gene_id "sragcm37_gene_45149"; transcript_id "sragcm37_gene_45149_tx_5"; exon_id "chr17_73468332_73468543_-"; exonnum "3"; txlen "849";
chr17	sragcm37_mid	exon	73468332	73468543	0.0477491500105678	-	.	gene_id "sragcm37_gene_45149"; transcript_id "sragcm37_gene_45149_tx_8"; exon_id "chr17_73468332_73468543_-"; exonnum "3"; txlen "1013";
chr17	sragcm37_mid	exon	73468332	73468543	0.0477491500105678	-	.	gene_id "sragcm37_gene_45149"; transcript_id "sragcm37_gene_45149_tx_9"; exon_id "chr17_73468332_73468543_-"; exonnum "3"; txlen "994";
chr17	sragcm37_mid	exon	73468910	73469097	0.159345102884494	-	.	gene_id "sragcm37_gene_45149"; transcript_id "sragcm37_gene_45149_tx_1"; exon_id "chr17_73468910_73469097_-"; exonnum "3"; txlen "1056";
chr17	sragcm37_mid	exon	73468910	73469097	0.0393087741076179	-	.	gene_id "sragcm37_gene_45149"; transcript_id "sragcm37_gene_45149_tx_10"; exon_id "chr17_73468910_73469097_-"; exonnum "3"; txlen "1037";
chr17	sragcm37_mid	exon	73468910	73469097	0.0208577168734299	-	.	gene_id "sragcm37_gene_45149"; transcript_id "sragcm37_gene_45149_tx_11"; exon_id "chr17_73468910_73469097_-"; exonnum "3"; txlen "1233";
chr17	sragcm37_mid	exon	73468910	73469097	0.0208577168734299	-	.	gene_id "sragcm37_gene_45149"; transcript_id "sragcm37_gene_45149_tx_12"; exon_id "chr17_73468910_73469097_-"; exonnum "3"; txlen "1214";
chr17	sragcm37_mid	exon	73469534	73469873	0.159345102884494	-	.	gene_id "sragcm37_gene_45149"; transcript_id "sragcm37_gene_45149_tx_1"; exon_id "chr17_73469534_73469873_-"; exonnum "2"; txlen "1056";
chr17	sragcm37_mid	exon	73469534	73469873	0.0393087741076179	-	.	gene_id "sragcm37_gene_45149"; transcript_id "sragcm37_gene_45149_tx_10"; exon_id "chr17_73469534_73469873_-"; exonnum "2"; txlen "1037";
chr17	sragcm37_mid	exon	73469534	73469873	0.0208577168734299	-	.	gene_id "sragcm37_gene_45149"; transcript_id "sragcm37_gene_45149_tx_11"; exon_id "chr17_73469534_73469873_-"; exonnum "2"; txlen "1233";
chr17	sragcm37_mid	exon	73469534	73469873	0.0208577168734299	-	.	gene_id "sragcm37_gene_45149"; transcript_id "sragcm37_gene_45149_tx_12"; exon_id "chr17_73469534_73469873_-"; exonnum "2"; txlen "1214";
chr17	sragcm37_mid	exon	73469534	73469873	0.129194254537484	-	.	gene_id "sragcm37_gene_45149"; transcript_id "sragcm37_gene_45149_tx_2"; exon_id "chr17_73469534_73469873_-"; exonnum "2"; txlen "656";
chr17	sragcm37_mid	exon	73469534	73469873	0.0970659341754694	-	.	gene_id "sragcm37_gene_45149"; transcript_id "sragcm37_gene_45149_tx_3"; exon_id "chr17_73469534_73469873_-"; exonnum "2"; txlen "868";
chr17	sragcm37_mid	exon	73469534	73469873	0.069269098281551	-	.	gene_id "sragcm37_gene_45149"; transcript_id "sragcm37_gene_45149_tx_4"; exon_id "chr17_73469534_73469873_-"; exonnum "2"; txlen "637";
chr17	sragcm37_mid	exon	73469534	73469873	0.0631138131217915	-	.	gene_id "sragcm37_gene_45149"; transcript_id "sragcm37_gene_45149_tx_5"; exon_id "chr17_73469534_73469873_-"; exonnum "2"; txlen "849";
chr17	sragcm37_mid	exon	73469534	73469873	0.0631138131217915	-	.	gene_id "sragcm37_gene_45149"; transcript_id "sragcm37_gene_45149_tx_6"; exon_id "chr17_73469534_73469873_-"; exonnum "2"; txlen "1045";
chr17	sragcm37_mid	exon	73469534	73469873	0.0631138131217915	-	.	gene_id "sragcm37_gene_45149"; transcript_id "sragcm37_gene_45149_tx_7"; exon_id "chr17_73469534_73469873_-"; exonnum "2"; txlen "1026";
chr17	sragcm37_mid	exon	73469534	73469873	0.0477491500105678	-	.	gene_id "sragcm37_gene_45149"; transcript_id "sragcm37_gene_45149_tx_8"; exon_id "chr17_73469534_73469873_-"; exonnum "2"; txlen "1013";
chr17	sragcm37_mid	exon	73469534	73469873	0.0477491500105678	-	.	gene_id "sragcm37_gene_45149"; transcript_id "sragcm37_gene_45149_tx_9"; exon_id "chr17_73469534_73469873_-"; exonnum "2"; txlen "994";
chr17	sragcm37_ss	exon	73470775	73470853	0.0393087741076179	-	.	gene_id "sragcm37_gene_45149"; transcript_id "sragcm37_gene_45149_tx_10"; exon_id "chr17_73470775_73470853_-"; exonnum "1"; txlen "1037";
chr17	sragcm37_ss	exon	73470775	73470853	0.0208577168734299	-	.	gene_id "sragcm37_gene_45149"; transcript_id "sragcm37_gene_45149_tx_12"; exon_id "chr17_73470775_73470853_-"; exonnum "1"; txlen "1214";
chr17	sragcm37_ss	exon	73470775	73470853	0.069269098281551	-	.	gene_id "sragcm37_gene_45149"; transcript_id "sragcm37_gene_45149_tx_4"; exon_id "chr17_73470775_73470853_-"; exonnum "1"; txlen "637";
chr17	sragcm37_ss	exon	73470775	73470853	0.0631138131217915	-	.	gene_id "sragcm37_gene_45149"; transcript_id "sragcm37_gene_45149_tx_5"; exon_id "chr17_73470775_73470853_-"; exonnum "1"; txlen "849";
chr17	sragcm37_ss	exon	73470775	73470853	0.0631138131217915	-	.	gene_id "sragcm37_gene_45149"; transcript_id "sragcm37_gene_45149_tx_7"; exon_id "chr17_73470775_73470853_-"; exonnum "1"; txlen "1026";
chr17	sragcm37_ss	exon	73470775	73470853	0.0477491500105678	-	.	gene_id "sragcm37_gene_45149"; transcript_id "sragcm37_gene_45149_tx_9"; exon_id "chr17_73470775_73470853_-"; exonnum "1"; txlen "994";
chr17	sragcm37_ss	exon	73471410	73471507	0.159345102884494	-	.	gene_id "sragcm37_gene_45149"; transcript_id "sragcm37_gene_45149_tx_1"; exon_id "chr17_73471410_73471507_-"; exonnum "1"; txlen "1056";
chr17	sragcm37_ss	exon	73471410	73471507	0.0208577168734299	-	.	gene_id "sragcm37_gene_45149"; transcript_id "sragcm37_gene_45149_tx_11"; exon_id "chr17_73471410_73471507_-"; exonnum "1"; txlen "1233";
chr17	sragcm37_ss	exon	73471410	73471507	0.129194254537484	-	.	gene_id "sragcm37_gene_45149"; transcript_id "sragcm37_gene_45149_tx_2"; exon_id "chr17_73471410_73471507_-"; exonnum "1"; txlen "656";
chr17	sragcm37_ss	exon	73471410	73471507	0.0970659341754694	-	.	gene_id "sragcm37_gene_45149"; transcript_id "sragcm37_gene_45149_tx_3"; exon_id "chr17_73471410_73471507_-"; exonnum "1"; txlen "868";
chr17	sragcm37_ss	exon	73471410	73471507	0.0631138131217915	-	.	gene_id "sragcm37_gene_45149"; transcript_id "sragcm37_gene_45149_tx_6"; exon_id "chr17_73471410_73471507_-"; exonnum "1"; txlen "1045";
chr17	sragcm37_ss	exon	73471410	73471507	0.0477491500105678	-	.	gene_id "sragcm37_gene_45149"; transcript_id "sragcm37_gene_45149_tx_8"; exon_id "chr17_73471410_73471507_-"; exonnum "1"; txlen "1013";
chr17	HAVANA	exon	73497253	73498347	0	-	.	gene_id "ENSMUSG00000081492.2"; transcript_id "ENSMUST00000118042.2"; gene_type "processed_pseudogene"; gene_name "Gm9311"; transcript_type "processed_pseudogene"; transcript_name "Gm9311-201"; exon_number 2; exon_id "ENSMUSE00000715228.2"; level 2; transcript_support_level "NA"; mgi_id "MGI:3644818"; ont "PGO:0000004"; tag "basic"; tag "Ensembl_canonical"; tag "GENCODE_Primary"; havana_gene "OTTMUSG00000031574.1"; havana_transcript "OTTMUST00000078202.1";
chr17	HAVANA	gene	73497253	73498680	0	-	.	gene_id "ENSMUSG00000081492.2"; gene_type "processed_pseudogene"; gene_name "Gm9311"; level 2; mgi_id "MGI:3644818"; havana_gene "OTTMUSG00000031574.1";
chr17	HAVANA	transcript	73497253	73498680	0	-	.	gene_id "ENSMUSG00000081492.2"; transcript_id "ENSMUST00000118042.2"; gene_type "processed_pseudogene"; gene_name "Gm9311"; transcript_type "processed_pseudogene"; transcript_name "Gm9311-201"; level 2; transcript_support_level "NA"; mgi_id "MGI:3644818"; ont "PGO:0000004"; tag "basic"; tag "Ensembl_canonical"; tag "GENCODE_Primary"; havana_gene "OTTMUSG00000031574.1"; havana_transcript "OTTMUST00000078202.1";
chr17	HAVANA	exon	73498507	73498680	0	-	.	gene_id "ENSMUSG00000081492.2"; transcript_id "ENSMUST00000118042.2"; gene_type "processed_pseudogene"; gene_name "Gm9311"; transcript_type "processed_pseudogene"; transcript_name "Gm9311-201"; exon_number 1; exon_id "ENSMUSE00000711232.2"; level 2; transcript_support_level "NA"; mgi_id "MGI:3644818"; ont "PGO:0000004"; tag "basic"; tag "Ensembl_canonical"; tag "GENCODE_Primary"; havana_gene "OTTMUSG00000031574.1"; havana_transcript "OTTMUST00000078202.1";
chr17	sragcm37_es	exon	73517182	73517581	0.0359261499372561	-	.	gene_id "sragcm37_gene_55983"; transcript_id "sragcm37_gene_55983_tx_1"; exon_id "chr17_73517182_73517581_-"; exonnum "2"; txlen "511";
chr17	sragcm37_ss	exon	73517670	73517780	0.0359261499372561	-	.	gene_id "sragcm37_gene_55983"; transcript_id "sragcm37_gene_55983_tx_1"; exon_id "chr17_73517670_73517780_-"; exonnum "1"; txlen "511";
chr17	sragcm37_es	exon	73539195	73539433	0.143704599749024	-	.	gene_id "ENSMUSG00000141533.1"; transcript_id "ENSMUSG00000141533.1_tx_2"; exon_id "chr17_73539195_73539433_-"; exonnum "4"; txlen "655";
chr17	sragcm37_es	exon	73539195	73539433	0.0508098406255479	-	.	gene_id "ENSMUSG00000141533.1"; transcript_id "ENSMUSG00000141533.1_tx_3"; exon_id "chr17_73539195_73539433_-"; exonnum "4"; txlen "744";
chr17	sragcm37_es	exon	73539195	73539433	0.048243687058601	-	.	gene_id "ENSMUSG00000141533.1"; transcript_id "ENSMUSG00000141533.1_tx_4"; exon_id "chr17_73539195_73539433_-"; exonnum "5"; txlen "867";
chr17	sragcm37_mid	exon	73541454	73541665	0.0508098406255479	-	.	gene_id "ENSMUSG00000141533.1"; transcript_id "ENSMUSG00000141533.1_tx_3"; exon_id "chr17_73541454_73541665_-"; exonnum "3"; txlen "744";
chr17	sragcm37_mid	exon	73541454	73541665	0.048243687058601	-	.	gene_id "ENSMUSG00000141533.1"; transcript_id "ENSMUSG00000141533.1_tx_4"; exon_id "chr17_73541454_73541665_-"; exonnum "4"; txlen "867";
chr17	sragcm37_mid	exon	73542029	73542151	0.143704599749024	-	.	gene_id "ENSMUSG00000141533.1"; transcript_id "ENSMUSG00000141533.1_tx_2"; exon_id "chr17_73542029_73542151_-"; exonnum "3"; txlen "655";
chr17	sragcm37_mid	exon	73542029	73542151	0.048243687058601	-	.	gene_id "ENSMUSG00000141533.1"; transcript_id "ENSMUSG00000141533.1_tx_4"; exon_id "chr17_73542029_73542151_-"; exonnum "3"; txlen "867";
chr17	sragcm37_mid	exon	73542029	73542151	0.0129214095284881	-	.	gene_id "ENSMUSG00000141533.1"; transcript_id "ENSMUSG00000141533.1_tx_5"; exon_id "chr17_73542029_73542151_-"; exonnum "5"; txlen "759";
chr17	sragcm37_mid	exon	73545187	73545369	0.143704599749024	-	.	gene_id "ENSMUSG00000141533.1"; transcript_id "ENSMUSG00000141533.1_tx_2"; exon_id "chr17_73545187_73545369_-"; exonnum "2"; txlen "655";
chr17	sragcm37_mid	exon	73545187	73545369	0.0508098406255479	-	.	gene_id "ENSMUSG00000141533.1"; transcript_id "ENSMUSG00000141533.1_tx_3"; exon_id "chr17_73545187_73545369_-"; exonnum "2"; txlen "744";
chr17	sragcm37_mid	exon	73545187	73545369	0.048243687058601	-	.	gene_id "ENSMUSG00000141533.1"; transcript_id "ENSMUSG00000141533.1_tx_4"; exon_id "chr17_73545187_73545369_-"; exonnum "2"; txlen "867";
chr17	sragcm37_mid	exon	73545187	73545369	0.0129214095284881	-	.	gene_id "ENSMUSG00000141533.1"; transcript_id "ENSMUSG00000141533.1_tx_5"; exon_id "chr17_73545187_73545369_-"; exonnum "4"; txlen "759";
chr17	sragcm37_mid	exon	73550180	73550315	0.0129214095284881	-	.	gene_id "ENSMUSG00000141533.1"; transcript_id "ENSMUSG00000141533.1_tx_5"; exon_id "chr17_73550180_73550315_-"; exonnum "3"; txlen "759";
chr17	sragcm37_mid	exon	73550443	73550621	0.0129214095284881	-	.	gene_id "ENSMUSG00000141533.1"; transcript_id "ENSMUSG00000141533.1_tx_5"; exon_id "chr17_73550443_73550621_-"; exonnum "2"; txlen "759";
chr17	sragcm37_mid	exon	73551322	73551459	0.0129214095284881	-	.	gene_id "ENSMUSG00000141533.1"; transcript_id "ENSMUSG00000141533.1_tx_5"; exon_id "chr17_73551322_73551459_-"; exonnum "1"; txlen "759";
chr17	sragcm37_mid	exon	73558363	73558472	0.143704599749024	-	.	gene_id "ENSMUSG00000141533.1"; transcript_id "ENSMUSG00000141533.1_tx_2"; exon_id "chr17_73558363_73558472_-"; exonnum "1"; txlen "655";
chr17	sragcm37_mid	exon	73558363	73558472	0.0508098406255479	-	.	gene_id "ENSMUSG00000141533.1"; transcript_id "ENSMUSG00000141533.1_tx_3"; exon_id "chr17_73558363_73558472_-"; exonnum "1"; txlen "744";
chr17	sragcm37_mid	exon	73558363	73558472	0.048243687058601	-	.	gene_id "ENSMUSG00000141533.1"; transcript_id "ENSMUSG00000141533.1_tx_4"; exon_id "chr17_73558363_73558472_-"; exonnum "1"; txlen "867";
chr17	HAVANA	exon	73558608	73559150	0	-	.	gene_id "ENSMUSG00000141533.1"; transcript_id "ENSMUST00000365750.1"; gene_type "lncRNA"; gene_name "ENSMUSG00000141533"; transcript_type "lncRNA"; transcript_name "ENSMUST00000365750"; exon_number 3; exon_id "ENSMUSE00001719742.1"; level 2; tag "basic"; tag "Ensembl_canonical"; tag "GENCODE_Primary"; tag "TAGENE";
chr17	HAVANA	transcript	73558608	73565819	0	-	.	gene_id "ENSMUSG00000141533.1"; transcript_id "ENSMUST00000365750.1"; gene_type "lncRNA"; gene_name "ENSMUSG00000141533"; transcript_type "lncRNA"; transcript_name "ENSMUST00000365750"; level 2; tag "basic"; tag "Ensembl_canonical"; tag "GENCODE_Primary"; tag "TAGENE";
chr17	HAVANA	gene	73558608	73566209	0	-	.	gene_id "ENSMUSG00000141533.1"; gene_type "lncRNA"; gene_name "ENSMUSG00000141533"; level 2;
chr17	HAVANA	exon	73560693	73560854	0	-	.	gene_id "ENSMUSG00000141533.1"; transcript_id "ENSMUST00000365750.1"; gene_type "lncRNA"; gene_name "ENSMUSG00000141533"; transcript_type "lncRNA"; transcript_name "ENSMUST00000365750"; exon_number 2; exon_id "ENSMUSE00001719738.1"; level 2; tag "basic"; tag "Ensembl_canonical"; tag "GENCODE_Primary"; tag "TAGENE";
chr17	HAVANA	exon	73565569	73565966	0	-	.	gene_id "ENSMUSG00000141533.1"; transcript_id "ENSMUST00000365751.1"; gene_type "lncRNA"; gene_name "ENSMUSG00000141533"; transcript_type "lncRNA"; transcript_name "ENSMUST00000365751"; exon_number 2; exon_id "ENSMUSE00001719739.1"; level 2; tag "basic"; tag "TAGENE";
chr17	HAVANA	transcript	73565569	73566209	0	-	.	gene_id "ENSMUSG00000141533.1"; transcript_id "ENSMUST00000365751.1"; gene_type "lncRNA"; gene_name "ENSMUSG00000141533"; transcript_type "lncRNA"; transcript_name "ENSMUST00000365751"; level 2; tag "basic"; tag "TAGENE";
chr17	HAVANA	exon	73565759	73565819	0	-	.	gene_id "ENSMUSG00000141533.1"; transcript_id "ENSMUST00000365750.1"; gene_type "lncRNA"; gene_name "ENSMUSG00000141533"; transcript_type "lncRNA"; transcript_name "ENSMUST00000365750"; exon_number 1; exon_id "ENSMUSE00001719740.1"; level 2; tag "basic"; tag "Ensembl_canonical"; tag "GENCODE_Primary"; tag "TAGENE";
chr17	HAVANA	exon	73566164	73566209	0	-	.	gene_id "ENSMUSG00000141533.1"; transcript_id "ENSMUST00000365751.1"; gene_type "lncRNA"; gene_name "ENSMUSG00000141533"; transcript_type "lncRNA"; transcript_name "ENSMUST00000365751"; exon_number 1; exon_id "ENSMUSE00001719741.1"; level 2; tag "basic"; tag "TAGENE";
chr17	HAVANA	exon	73566241	73566469	0	-	.	gene_id "ENSMUSG00000130714.1"; transcript_id "ENSMUST00000301282.1"; gene_type "lncRNA"; gene_name "ENSMUSG00000130714"; transcript_type "lncRNA"; transcript_name "ENSMUST00000301282"; exon_number 6; exon_id "ENSMUSE00001595656.1"; level 2; tag "TAGENE";
chr17	ENSEMBL_gcm37	exon	73566241	73566469	0.0881109080379924	-	.	gene_id "ENSMUSG00000130714.1"; transcript_id "ENSMUSG00000130714.1_tx_14"; exon_id "chr17_73566241_73566469_-"; exonnum "10"; txlen "2429";
chr17	ENSEMBL_gcm37	exon	73566241	73566469	0.0881109080379924	-	.	gene_id "ENSMUSG00000130714.1"; transcript_id "ENSMUSG00000130714.1_tx_15"; exon_id "chr17_73566241_73566469_-"; exonnum "9"; txlen "2356";
chr17	ENSEMBL_gcm37	exon	73566241	73566469	0.0863182939486373	-	.	gene_id "ENSMUSG00000130714.1"; transcript_id "ENSMUSG00000130714.1_tx_16"; exon_id "chr17_73566241_73566469_-"; exonnum "9"; txlen "2193";
chr17	ENSEMBL_gcm37	exon	73566241	73566469	0.0863182939486373	-	.	gene_id "ENSMUSG00000130714.1"; transcript_id "ENSMUSG00000130714.1_tx_17"; exon_id "chr17_73566241_73566469_-"; exonnum "8"; txlen "2120";
chr17	ENSEMBL_gcm37	exon	73566241	73566469	0.0850660285241498	-	.	gene_id "ENSMUSG00000130714.1"; transcript_id "ENSMUSG00000130714.1_tx_18"; exon_id "chr17_73566241_73566469_-"; exonnum "11"; txlen "2507";
chr17	ENSEMBL_gcm37	exon	73566241	73566469	0.0850660285241498	-	.	gene_id "ENSMUSG00000130714.1"; transcript_id "ENSMUSG00000130714.1_tx_19"; exon_id "chr17_73566241_73566469_-"; exonnum "10"; txlen "2434";
chr17	ENSEMBL_gcm37	exon	73566241	73566469	0.0832734144347946	-	.	gene_id "ENSMUSG00000130714.1"; transcript_id "ENSMUSG00000130714.1_tx_22"; exon_id "chr17_73566241_73566469_-"; exonnum "10"; txlen "2271";
chr17	ENSEMBL_gcm37	exon	73566241	73566469	0.0832734144347946	-	.	gene_id "ENSMUSG00000130714.1"; transcript_id "ENSMUSG00000130714.1_tx_23"; exon_id "chr17_73566241_73566469_-"; exonnum "9"; txlen "2198";
chr17	ENSEMBL_gcm37	exon	73566241	73566469	0.0703467844062894	-	.	gene_id "ENSMUSG00000130714.1"; transcript_id "ENSMUSG00000130714.1_tx_27"; exon_id "chr17_73566241_73566469_-"; exonnum "5"; txlen "655";
chr17	ENSEMBL_gcm37	exon	73566241	73566469	0.0673019048924468	-	.	gene_id "ENSMUSG00000130714.1"; transcript_id "ENSMUSG00000130714.1_tx_28"; exon_id "chr17_73566241_73566469_-"; exonnum "6"; txlen "733";
chr17	ENSEMBL_gcm37	exon	73566241	73566469	0.414192196312297	-	.	gene_id "ENSMUSG00000130714.1"; transcript_id "ENSMUSG00000130714.1_tx_3"; exon_id "chr17_73566241_73566469_-"; exonnum "8"; txlen "1764";
chr17	ENSEMBL_gcm37	exon	73566241	73566469	0.0468807839828233	-	.	gene_id "ENSMUSG00000130714.1"; transcript_id "ENSMUSG00000130714.1_tx_32"; exon_id "chr17_73566241_73566469_-"; exonnum "8"; txlen "1759";
chr17	ENSEMBL_gcm37	exon	73566241	73566469	0.0468807839828233	-	.	gene_id "ENSMUSG00000130714.1"; transcript_id "ENSMUSG00000130714.1_tx_33"; exon_id "chr17_73566241_73566469_-"; exonnum "7"; txlen "1686";
chr17	ENSEMBL_gcm37	exon	73566241	73566469	0.043736767143028	-	.	gene_id "ENSMUSG00000130714.1"; transcript_id "ENSMUSG00000130714.1_tx_39"; exon_id "chr17_73566241_73566469_-"; exonnum "8"; txlen "2169";
chr17	ENSEMBL_gcm37	exon	73566241	73566469	0.279517181096546	-	.	gene_id "ENSMUSG00000130714.1"; transcript_id "ENSMUSG00000130714.1_tx_4"; exon_id "chr17_73566241_73566469_-"; exonnum "9"; txlen "1837";
chr17	ENSEMBL_gcm37	exon	73566241	73566469	0.0406918876291853	-	.	gene_id "ENSMUSG00000130714.1"; transcript_id "ENSMUSG00000130714.1_tx_40"; exon_id "chr17_73566241_73566469_-"; exonnum "9"; txlen "2247";
chr17	ENSEMBL_gcm37	exon	73566241	73566469	0.0287344905423101	-	.	gene_id "ENSMUSG00000130714.1"; transcript_id "ENSMUSG00000130714.1_tx_43"; exon_id "chr17_73566241_73566469_-"; exonnum "5"; txlen "650";
chr17	HAVANA	transcript	73566241	73578007	0	-	.	gene_id "ENSMUSG00000130714.1"; transcript_id "ENSMUST00000301282.1"; gene_type "lncRNA"; gene_name "ENSMUSG00000130714"; transcript_type "lncRNA"; transcript_name "ENSMUST00000301282"; level 2; tag "TAGENE";
chr17	HAVANA	gene	73566241	73580940	0	-	.	gene_id "ENSMUSG00000130714.1"; gene_type "lncRNA"; gene_name "ENSMUSG00000130714"; level 2;
chr17	sragcm37_es	exon	73567118	73567307	0.1085234211683	-	.	gene_id "ENSMUSG00000130714.1"; transcript_id "ENSMUSG00000130714.1_tx_10"; exon_id "chr17_73567118_73567307_-"; exonnum "8"; txlen "1720";
chr17	sragcm37_es	exon	73567118	73567307	0.0932696414108917	-	.	gene_id "ENSMUSG00000130714.1"; transcript_id "ENSMUSG00000130714.1_tx_11"; exon_id "chr17_73567118_73567307_-"; exonnum "11"; txlen "2468";
chr17	sragcm37_es	exon	73567118	73567307	0.0932696414108917	-	.	gene_id "ENSMUSG00000130714.1"; transcript_id "ENSMUSG00000130714.1_tx_12"; exon_id "chr17_73567118_73567307_-"; exonnum "10"; txlen "2395";
chr17	sragcm37_es	exon	73567118	73567307	0.0925513333633082	-	.	gene_id "ENSMUSG00000130714.1"; transcript_id "ENSMUSG00000130714.1_tx_13"; exon_id "chr17_73567118_73567307_-"; exonnum "5"; txlen "616";
chr17	sragcm37_es	exon	73567118	73567307	0.0843065709641158	-	.	gene_id "ENSMUSG00000130714.1"; transcript_id "ENSMUSG00000130714.1_tx_20"; exon_id "chr17_73567118_73567307_-"; exonnum "10"; txlen "2232";
chr17	sragcm37_es	exon	73567118	73567307	0.0843065709641158	-	.	gene_id "ENSMUSG00000130714.1"; transcript_id "ENSMUSG00000130714.1_tx_21"; exon_id "chr17_73567118_73567307_-"; exonnum "9"; txlen "2159";
chr17	sragcm37_es	exon	73567118	73567307	0.0771047694929148	-	.	gene_id "ENSMUSG00000130714.1"; transcript_id "ENSMUSG00000130714.1_tx_24"; exon_id "chr17_73567118_73567307_-"; exonnum "7"; txlen "1647";
chr17	sragcm37_es	exon	73567118	73567307	0.0744723612498675	-	.	gene_id "ENSMUSG00000130714.1"; transcript_id "ENSMUSG00000130714.1_tx_25"; exon_id "chr17_73567118_73567307_-"; exonnum "6"; txlen "694";
chr17	sragcm37_es	exon	73567118	73567307	0.0569568026783904	-	.	gene_id "ENSMUSG00000130714.1"; transcript_id "ENSMUSG00000130714.1_tx_29"; exon_id "chr17_73567118_73567307_-"; exonnum "8"; txlen "2130";
chr17	sragcm37_es	exon	73567118	73567307	0.0448690609983018	-	.	gene_id "ENSMUSG00000130714.1"; transcript_id "ENSMUSG00000130714.1_tx_36"; exon_id "chr17_73567118_73567307_-"; exonnum "9"; txlen "1798";
chr17	sragcm37_es	exon	73567118	73567307	0.0448690609983018	-	.	gene_id "ENSMUSG00000130714.1"; transcript_id "ENSMUSG00000130714.1_tx_37"; exon_id "chr17_73567118_73567307_-"; exonnum "9"; txlen "2208";
chr17	sragcm37_es	exon	73567118	73567307	0.0448690609983018	-	.	gene_id "ENSMUSG00000130714.1"; transcript_id "ENSMUSG00000130714.1_tx_38"; exon_id "chr17_73567118_73567307_-"; exonnum "8"; txlen "1725";
chr17	sragcm37_es	exon	73567118	73567307	0.0371363232179409	-	.	gene_id "ENSMUSG00000130714.1"; transcript_id "ENSMUSG00000130714.1_tx_41"; exon_id "chr17_73567118_73567307_-"; exonnum "5"; txlen "678";
chr17	sragcm37_es	exon	73567118	73567307	0.0314186516753857	-	.	gene_id "ENSMUSG00000130714.1"; transcript_id "ENSMUSG00000130714.1_tx_42"; exon_id "chr17_73567118_73567307_-"; exonnum "7"; txlen "1696";
chr17	sragcm37_es	exon	73567118	73567307	0.25910627782311	-	.	gene_id "ENSMUSG00000130714.1"; transcript_id "ENSMUSG00000130714.1_tx_5"; exon_id "chr17_73567118_73567307_-"; exonnum "10"; txlen "2390";
chr17	sragcm37_es	exon	73567118	73567307	0.128943292310797	-	.	gene_id "ENSMUSG00000130714.1"; transcript_id "ENSMUSG00000130714.1_tx_6"; exon_id "chr17_73567118_73567307_-"; exonnum "9"; txlen "2317";
chr17	sragcm37_es	exon	73567118	73567307	0.11717652404868	-	.	gene_id "ENSMUSG00000130714.1"; transcript_id "ENSMUSG00000130714.1_tx_7"; exon_id "chr17_73567118_73567307_-"; exonnum "9"; txlen "2154";
chr17	sragcm37_es	exon	73567118	73567307	0.11717652404868	-	.	gene_id "ENSMUSG00000130714.1"; transcript_id "ENSMUSG00000130714.1_tx_8"; exon_id "chr17_73567118_73567307_-"; exonnum "8"; txlen "2081";
chr17	HAVANA	exon	73567421	73567504	0	-	.	gene_id "ENSMUSG00000130714.1"; transcript_id "ENSMUST00000301282.1"; gene_type "lncRNA"; gene_name "ENSMUSG00000130714"; transcript_type "lncRNA"; transcript_name "ENSMUST00000301282"; exon_number 5; exon_id "ENSMUSE00001595669.1"; level 2; tag "TAGENE";
chr17	ENSEMBL_gcm37	exon	73567421	73567504	0.1085234211683	-	.	gene_id "ENSMUSG00000130714.1"; transcript_id "ENSMUSG00000130714.1_tx_10"; exon_id "chr17_73567421_73567504_-"; exonnum "7"; txlen "1720";
chr17	ENSEMBL_gcm37	exon	73567421	73567504	0.0932696414108917	-	.	gene_id "ENSMUSG00000130714.1"; transcript_id "ENSMUSG00000130714.1_tx_11"; exon_id "chr17_73567421_73567504_-"; exonnum "10"; txlen "2468";
chr17	ENSEMBL_gcm37	exon	73567421	73567504	0.0932696414108917	-	.	gene_id "ENSMUSG00000130714.1"; transcript_id "ENSMUSG00000130714.1_tx_12"; exon_id "chr17_73567421_73567504_-"; exonnum "9"; txlen "2395";
chr17	ENSEMBL_gcm37	exon	73567421	73567504	0.0925513333633082	-	.	gene_id "ENSMUSG00000130714.1"; transcript_id "ENSMUSG00000130714.1_tx_13"; exon_id "chr17_73567421_73567504_-"; exonnum "4"; txlen "616";
chr17	ENSEMBL_gcm37	exon	73567421	73567504	0.0881109080379924	-	.	gene_id "ENSMUSG00000130714.1"; transcript_id "ENSMUSG00000130714.1_tx_14"; exon_id "chr17_73567421_73567504_-"; exonnum "9"; txlen "2429";
chr17	ENSEMBL_gcm37	exon	73567421	73567504	0.0881109080379924	-	.	gene_id "ENSMUSG00000130714.1"; transcript_id "ENSMUSG00000130714.1_tx_15"; exon_id "chr17_73567421_73567504_-"; exonnum "8"; txlen "2356";
chr17	ENSEMBL_gcm37	exon	73567421	73567504	0.0863182939486373	-	.	gene_id "ENSMUSG00000130714.1"; transcript_id "ENSMUSG00000130714.1_tx_16"; exon_id "chr17_73567421_73567504_-"; exonnum "8"; txlen "2193";
chr17	ENSEMBL_gcm37	exon	73567421	73567504	0.0863182939486373	-	.	gene_id "ENSMUSG00000130714.1"; transcript_id "ENSMUSG00000130714.1_tx_17"; exon_id "chr17_73567421_73567504_-"; exonnum "7"; txlen "2120";
chr17	ENSEMBL_gcm37	exon	73567421	73567504	0.0850660285241498	-	.	gene_id "ENSMUSG00000130714.1"; transcript_id "ENSMUSG00000130714.1_tx_18"; exon_id "chr17_73567421_73567504_-"; exonnum "10"; txlen "2507";
chr17	ENSEMBL_gcm37	exon	73567421	73567504	0.0850660285241498	-	.	gene_id "ENSMUSG00000130714.1"; transcript_id "ENSMUSG00000130714.1_tx_19"; exon_id "chr17_73567421_73567504_-"; exonnum "9"; txlen "2434";
chr17	ENSEMBL_gcm37	exon	73567421	73567504	0.0843065709641158	-	.	gene_id "ENSMUSG00000130714.1"; transcript_id "ENSMUSG00000130714.1_tx_20"; exon_id "chr17_73567421_73567504_-"; exonnum "9"; txlen "2232";
chr17	ENSEMBL_gcm37	exon	73567421	73567504	0.0843065709641158	-	.	gene_id "ENSMUSG00000130714.1"; transcript_id "ENSMUSG00000130714.1_tx_21"; exon_id "chr17_73567421_73567504_-"; exonnum "8"; txlen "2159";
chr17	ENSEMBL_gcm37	exon	73567421	73567504	0.0832734144347946	-	.	gene_id "ENSMUSG00000130714.1"; transcript_id "ENSMUSG00000130714.1_tx_22"; exon_id "chr17_73567421_73567504_-"; exonnum "9"; txlen "2271";
chr17	ENSEMBL_gcm37	exon	73567421	73567504	0.0832734144347946	-	.	gene_id "ENSMUSG00000130714.1"; transcript_id "ENSMUSG00000130714.1_tx_23"; exon_id "chr17_73567421_73567504_-"; exonnum "8"; txlen "2198";
chr17	ENSEMBL_gcm37	exon	73567421	73567504	0.0771047694929148	-	.	gene_id "ENSMUSG00000130714.1"; transcript_id "ENSMUSG00000130714.1_tx_24"; exon_id "chr17_73567421_73567504_-"; exonnum "6"; txlen "1647";
chr17	ENSEMBL_gcm37	exon	73567421	73567504	0.0744723612498675	-	.	gene_id "ENSMUSG00000130714.1"; transcript_id "ENSMUSG00000130714.1_tx_25"; exon_id "chr17_73567421_73567504_-"; exonnum "5"; txlen "694";
chr17	ENSEMBL_gcm37	exon	73567421	73567504	0.0703467844062894	-	.	gene_id "ENSMUSG00000130714.1"; transcript_id "ENSMUSG00000130714.1_tx_27"; exon_id "chr17_73567421_73567504_-"; exonnum "4"; txlen "655";
chr17	ENSEMBL_gcm37	exon	73567421	73567504	0.0673019048924468	-	.	gene_id "ENSMUSG00000130714.1"; transcript_id "ENSMUSG00000130714.1_tx_28"; exon_id "chr17_73567421_73567504_-"; exonnum "5"; txlen "733";
chr17	ENSEMBL_gcm37	exon	73567421	73567504	0.0569568026783904	-	.	gene_id "ENSMUSG00000130714.1"; transcript_id "ENSMUSG00000130714.1_tx_29"; exon_id "chr17_73567421_73567504_-"; exonnum "7"; txlen "2130";
chr17	ENSEMBL_gcm37	exon	73567421	73567504	0.414192196312297	-	.	gene_id "ENSMUSG00000130714.1"; transcript_id "ENSMUSG00000130714.1_tx_3"; exon_id "chr17_73567421_73567504_-"; exonnum "7"; txlen "1764";
chr17	ENSEMBL_gcm37	exon	73567421	73567504	0.0468807839828233	-	.	gene_id "ENSMUSG00000130714.1"; transcript_id "ENSMUSG00000130714.1_tx_32"; exon_id "chr17_73567421_73567504_-"; exonnum "7"; txlen "1759";
chr17	ENSEMBL_gcm37	exon	73567421	73567504	0.0468807839828233	-	.	gene_id "ENSMUSG00000130714.1"; transcript_id "ENSMUSG00000130714.1_tx_33"; exon_id "chr17_73567421_73567504_-"; exonnum "6"; txlen "1686";
chr17	ENSEMBL_gcm37	exon	73567421	73567504	0.0448690609983018	-	.	gene_id "ENSMUSG00000130714.1"; transcript_id "ENSMUSG00000130714.1_tx_36"; exon_id "chr17_73567421_73567504_-"; exonnum "8"; txlen "1798";
chr17	ENSEMBL_gcm37	exon	73567421	73567504	0.0448690609983018	-	.	gene_id "ENSMUSG00000130714.1"; transcript_id "ENSMUSG00000130714.1_tx_37"; exon_id "chr17_73567421_73567504_-"; exonnum "8"; txlen "2208";
chr17	ENSEMBL_gcm37	exon	73567421	73567504	0.0448690609983018	-	.	gene_id "ENSMUSG00000130714.1"; transcript_id "ENSMUSG00000130714.1_tx_38"; exon_id "chr17_73567421_73567504_-"; exonnum "7"; txlen "1725";
chr17	ENSEMBL_gcm37	exon	73567421	73567504	0.043736767143028	-	.	gene_id "ENSMUSG00000130714.1"; transcript_id "ENSMUSG00000130714.1_tx_39"; exon_id "chr17_73567421_73567504_-"; exonnum "7"; txlen "2169";
chr17	ENSEMBL_gcm37	exon	73567421	73567504	0.279517181096546	-	.	gene_id "ENSMUSG00000130714.1"; transcript_id "ENSMUSG00000130714.1_tx_4"; exon_id "chr17_73567421_73567504_-"; exonnum "8"; txlen "1837";
chr17	ENSEMBL_gcm37	exon	73567421	73567504	0.0406918876291853	-	.	gene_id "ENSMUSG00000130714.1"; transcript_id "ENSMUSG00000130714.1_tx_40"; exon_id "chr17_73567421_73567504_-"; exonnum "8"; txlen "2247";
chr17	ENSEMBL_gcm37	exon	73567421	73567504	0.0371363232179409	-	.	gene_id "ENSMUSG00000130714.1"; transcript_id "ENSMUSG00000130714.1_tx_41"; exon_id "chr17_73567421_73567504_-"; exonnum "4"; txlen "678";
chr17	ENSEMBL_gcm37	exon	73567421	73567504	0.0314186516753857	-	.	gene_id "ENSMUSG00000130714.1"; transcript_id "ENSMUSG00000130714.1_tx_42"; exon_id "chr17_73567421_73567504_-"; exonnum "6"; txlen "1696";
chr17	ENSEMBL_gcm37	exon	73567421	73567504	0.0287344905423101	-	.	gene_id "ENSMUSG00000130714.1"; transcript_id "ENSMUSG00000130714.1_tx_43"; exon_id "chr17_73567421_73567504_-"; exonnum "4"; txlen "650";
chr17	ENSEMBL_gcm37	exon	73567421	73567504	0.25910627782311	-	.	gene_id "ENSMUSG00000130714.1"; transcript_id "ENSMUSG00000130714.1_tx_5"; exon_id "chr17_73567421_73567504_-"; exonnum "9"; txlen "2390";
chr17	ENSEMBL_gcm37	exon	73567421	73567504	0.128943292310797	-	.	gene_id "ENSMUSG00000130714.1"; transcript_id "ENSMUSG00000130714.1_tx_6"; exon_id "chr17_73567421_73567504_-"; exonnum "8"; txlen "2317";
chr17	ENSEMBL_gcm37	exon	73567421	73567504	0.11717652404868	-	.	gene_id "ENSMUSG00000130714.1"; transcript_id "ENSMUSG00000130714.1_tx_7"; exon_id "chr17_73567421_73567504_-"; exonnum "8"; txlen "2154";
chr17	ENSEMBL_gcm37	exon	73567421	73567504	0.11717652404868	-	.	gene_id "ENSMUSG00000130714.1"; transcript_id "ENSMUSG00000130714.1_tx_8"; exon_id "chr17_73567421_73567504_-"; exonnum "7"; txlen "2081";
chr17	sragcm37_mid	exon	73568110	73568187	0.0932696414108917	-	.	gene_id "ENSMUSG00000130714.1"; transcript_id "ENSMUSG00000130714.1_tx_11"; exon_id "chr17_73568110_73568187_-"; exonnum "9"; txlen "2468";
chr17	sragcm37_mid	exon	73568110	73568187	0.0932696414108917	-	.	gene_id "ENSMUSG00000130714.1"; transcript_id "ENSMUSG00000130714.1_tx_12"; exon_id "chr17_73568110_73568187_-"; exonnum "8"; txlen "2395";
chr17	sragcm37_mid	exon	73568110	73568187	0.0850660285241498	-	.	gene_id "ENSMUSG00000130714.1"; transcript_id "ENSMUSG00000130714.1_tx_18"; exon_id "chr17_73568110_73568187_-"; exonnum "9"; txlen "2507";
chr17	sragcm37_mid	exon	73568110	73568187	0.0850660285241498	-	.	gene_id "ENSMUSG00000130714.1"; transcript_id "ENSMUSG00000130714.1_tx_19"; exon_id "chr17_73568110_73568187_-"; exonnum "8"; txlen "2434";
chr17	sragcm37_mid	exon	73568110	73568187	0.0843065709641158	-	.	gene_id "ENSMUSG00000130714.1"; transcript_id "ENSMUSG00000130714.1_tx_20"; exon_id "chr17_73568110_73568187_-"; exonnum "8"; txlen "2232";
chr17	sragcm37_mid	exon	73568110	73568187	0.0843065709641158	-	.	gene_id "ENSMUSG00000130714.1"; transcript_id "ENSMUSG00000130714.1_tx_21"; exon_id "chr17_73568110_73568187_-"; exonnum "7"; txlen "2159";
chr17	sragcm37_mid	exon	73568110	73568187	0.0832734144347946	-	.	gene_id "ENSMUSG00000130714.1"; transcript_id "ENSMUSG00000130714.1_tx_22"; exon_id "chr17_73568110_73568187_-"; exonnum "8"; txlen "2271";
chr17	sragcm37_mid	exon	73568110	73568187	0.0832734144347946	-	.	gene_id "ENSMUSG00000130714.1"; transcript_id "ENSMUSG00000130714.1_tx_23"; exon_id "chr17_73568110_73568187_-"; exonnum "7"; txlen "2198";
chr17	sragcm37_mid	exon	73568110	73568187	0.0744723612498675	-	.	gene_id "ENSMUSG00000130714.1"; transcript_id "ENSMUSG00000130714.1_tx_25"; exon_id "chr17_73568110_73568187_-"; exonnum "4"; txlen "694";
chr17	sragcm37_mid	exon	73568110	73568187	0.0673019048924468	-	.	gene_id "ENSMUSG00000130714.1"; transcript_id "ENSMUSG00000130714.1_tx_28"; exon_id "chr17_73568110_73568187_-"; exonnum "4"; txlen "733";
chr17	sragcm37_mid	exon	73568110	73568187	0.414192196312297	-	.	gene_id "ENSMUSG00000130714.1"; transcript_id "ENSMUSG00000130714.1_tx_3"; exon_id "chr17_73568110_73568187_-"; exonnum "6"; txlen "1764";
chr17	sragcm37_mid	exon	73568110	73568187	0.0448690609983018	-	.	gene_id "ENSMUSG00000130714.1"; transcript_id "ENSMUSG00000130714.1_tx_36"; exon_id "chr17_73568110_73568187_-"; exonnum "7"; txlen "1798";
chr17	sragcm37_mid	exon	73568110	73568187	0.0448690609983018	-	.	gene_id "ENSMUSG00000130714.1"; transcript_id "ENSMUSG00000130714.1_tx_37"; exon_id "chr17_73568110_73568187_-"; exonnum "7"; txlen "2208";
chr17	sragcm37_mid	exon	73568110	73568187	0.0448690609983018	-	.	gene_id "ENSMUSG00000130714.1"; transcript_id "ENSMUSG00000130714.1_tx_38"; exon_id "chr17_73568110_73568187_-"; exonnum "6"; txlen "1725";
chr17	sragcm37_mid	exon	73568110	73568187	0.279517181096546	-	.	gene_id "ENSMUSG00000130714.1"; transcript_id "ENSMUSG00000130714.1_tx_4"; exon_id "chr17_73568110_73568187_-"; exonnum "7"; txlen "1837";
chr17	sragcm37_mid	exon	73568110	73568187	0.0406918876291853	-	.	gene_id "ENSMUSG00000130714.1"; transcript_id "ENSMUSG00000130714.1_tx_40"; exon_id "chr17_73568110_73568187_-"; exonnum "7"; txlen "2247";
chr17	HAVANA	exon	73568467	73568825	0	-	.	gene_id "ENSMUSG00000130714.1"; transcript_id "ENSMUST00000301285.1"; gene_type "lncRNA"; gene_name "ENSMUSG00000130714"; transcript_type "lncRNA"; transcript_name "ENSMUST00000301285"; exon_number 6; exon_id "ENSMUSE00001595660.1"; level 2; tag "TAGENE";
chr17	HAVANA	exon	73568467	73568825	0	-	.	gene_id "ENSMUSG00000130714.1"; transcript_id "ENSMUST00000301284.1"; gene_type "lncRNA"; gene_name "ENSMUSG00000130714"; transcript_type "lncRNA"; transcript_name "ENSMUST00000301284"; exon_number 5; exon_id "ENSMUSE00001595660.1"; level 2; tag "TAGENE";
chr17	HAVANA	exon	73568467	73568825	0	-	.	gene_id "ENSMUSG00000130714.1"; transcript_id "ENSMUST00000301283.1"; gene_type "lncRNA"; gene_name "ENSMUSG00000130714"; transcript_type "lncRNA"; transcript_name "ENSMUST00000301283"; exon_number 3; exon_id "ENSMUSE00001595660.1"; level 2; tag "TAGENE";
chr17	HAVANA	transcript	73568467	73578955	0	-	.	gene_id "ENSMUSG00000130714.1"; transcript_id "ENSMUST00000301285.1"; gene_type "lncRNA"; gene_name "ENSMUSG00000130714"; transcript_type "lncRNA"; transcript_name "ENSMUST00000301285"; level 2; tag "TAGENE";
chr17	HAVANA	transcript	73568467	73579013	0	-	.	gene_id "ENSMUSG00000130714.1"; transcript_id "ENSMUST00000301284.1"; gene_type "lncRNA"; gene_name "ENSMUSG00000130714"; transcript_type "lncRNA"; transcript_name "ENSMUST00000301284"; level 2; tag "TAGENE";
chr17	HAVANA	transcript	73568467	73579041	0	-	.	gene_id "ENSMUSG00000130714.1"; transcript_id "ENSMUST00000301283.1"; gene_type "lncRNA"; gene_name "ENSMUSG00000130714"; transcript_type "lncRNA"; transcript_name "ENSMUST00000301283"; level 2; tag "TAGENE";
chr17	HAVANA	exon	73568468	73568825	0	-	.	gene_id "ENSMUSG00000130714.1"; transcript_id "ENSMUST00000301295.1"; gene_type "lncRNA"; gene_name "ENSMUSG00000130714"; transcript_type "lncRNA"; transcript_name "ENSMUST00000301295"; exon_number 4; exon_id "ENSMUSE00001595684.1"; level 2; tag "TAGENE";
chr17	HAVANA	exon	73568468	73568825	0	-	.	gene_id "ENSMUSG00000130714.1"; transcript_id "ENSMUST00000301294.1"; gene_type "lncRNA"; gene_name "ENSMUSG00000130714"; transcript_type "lncRNA"; transcript_name "ENSMUST00000301294"; exon_number 3; exon_id "ENSMUSE00001595684.1"; level 2; tag "TAGENE";
chr17	HAVANA	exon	73568468	73568825	0	-	.	gene_id "ENSMUSG00000130714.1"; transcript_id "ENSMUST00000301290.1"; gene_type "lncRNA"; gene_name "ENSMUSG00000130714"; transcript_type "lncRNA"; transcript_name "ENSMUST00000301290"; exon_number 5; exon_id "ENSMUSE00001595684.1"; level 2; tag "TAGENE";
chr17	HAVANA	exon	73568468	73568825	0	-	.	gene_id "ENSMUSG00000130714.1"; transcript_id "ENSMUST00000301289.1"; gene_type "lncRNA"; gene_name "ENSMUSG00000130714"; transcript_type "lncRNA"; transcript_name "ENSMUST00000301289"; exon_number 6; exon_id "ENSMUSE00001595684.1"; level 2; tag "TAGENE";
chr17	HAVANA	exon	73568468	73568825	0	-	.	gene_id "ENSMUSG00000130714.1"; transcript_id "ENSMUST00000301287.1"; gene_type "lncRNA"; gene_name "ENSMUSG00000130714"; transcript_type "lncRNA"; transcript_name "ENSMUST00000301287"; exon_number 6; exon_id "ENSMUSE00001595684.1"; level 2; tag "TAGENE";
chr17	HAVANA	transcript	73568468	73573402	0	-	.	gene_id "ENSMUSG00000130714.1"; transcript_id "ENSMUST00000301295.1"; gene_type "lncRNA"; gene_name "ENSMUSG00000130714"; transcript_type "lncRNA"; transcript_name "ENSMUST00000301295"; level 2; tag "TAGENE";
chr17	HAVANA	transcript	73568468	73573408	0	-	.	gene_id "ENSMUSG00000130714.1"; transcript_id "ENSMUST00000301294.1"; gene_type "lncRNA"; gene_name "ENSMUSG00000130714"; transcript_type "lncRNA"; transcript_name "ENSMUST00000301294"; level 2; tag "TAGENE";
chr17	HAVANA	transcript	73568468	73578008	0	-	.	gene_id "ENSMUSG00000130714.1"; transcript_id "ENSMUST00000301290.1"; gene_type "lncRNA"; gene_name "ENSMUSG00000130714"; transcript_type "lncRNA"; transcript_name "ENSMUST00000301290"; level 2; tag "TAGENE";
chr17	HAVANA	transcript	73568468	73578034	0	-	.	gene_id "ENSMUSG00000130714.1"; transcript_id "ENSMUST00000301289.1"; gene_type "lncRNA"; gene_name "ENSMUSG00000130714"; transcript_type "lncRNA"; transcript_name "ENSMUST00000301289"; level 2; tag "TAGENE";
chr17	HAVANA	transcript	73568468	73578821	0	-	.	gene_id "ENSMUSG00000130714.1"; transcript_id "ENSMUST00000301287.1"; gene_type "lncRNA"; gene_name "ENSMUSG00000130714"; transcript_type "lncRNA"; transcript_name "ENSMUST00000301287"; level 2; tag "TAGENE";
chr17	HAVANA	exon	73568559	73568825	0	-	.	gene_id "ENSMUSG00000130714.1"; transcript_id "ENSMUST00000301286.1"; gene_type "lncRNA"; gene_name "ENSMUSG00000130714"; transcript_type "lncRNA"; transcript_name "ENSMUST00000301286"; exon_number 8; exon_id "ENSMUSE00001595671.1"; level 2; tag "basic"; tag "TAGENE";
chr17	HAVANA	transcript	73568559	73578955	0	-	.	gene_id "ENSMUSG00000130714.1"; transcript_id "ENSMUST00000301286.1"; gene_type "lncRNA"; gene_name "ENSMUSG00000130714"; transcript_type "lncRNA"; transcript_name "ENSMUST00000301286"; level 2; tag "basic"; tag "TAGENE";
chr17	HAVANA	exon	73568585	73568825	0	-	.	gene_id "ENSMUSG00000130714.1"; transcript_id "ENSMUST00000301288.1"; gene_type "lncRNA"; gene_name "ENSMUSG00000130714"; transcript_type "lncRNA"; transcript_name "ENSMUST00000301288"; exon_number 5; exon_id "ENSMUSE00001595679.1"; level 2; tag "TAGENE";
chr17	HAVANA	exon	73568585	73568825	0	-	.	gene_id "ENSMUSG00000130714.1"; transcript_id "ENSMUST00000301281.1"; gene_type "lncRNA"; gene_name "ENSMUSG00000130714"; transcript_type "lncRNA"; transcript_name "ENSMUST00000301281"; exon_number 6; exon_id "ENSMUSE00001595679.1"; level 2; tag "Ensembl_canonical"; tag "GENCODE_Primary"; tag "TAGENE";
chr17	HAVANA	transcript	73568585	73578802	0	-	.	gene_id "ENSMUSG00000130714.1"; transcript_id "ENSMUST00000301288.1"; gene_type "lncRNA"; gene_name "ENSMUSG00000130714"; transcript_type "lncRNA"; transcript_name "ENSMUST00000301288"; level 2; tag "TAGENE";
chr17	HAVANA	transcript	73568585	73580940	0	-	.	gene_id "ENSMUSG00000130714.1"; transcript_id "ENSMUST00000301281.1"; gene_type "lncRNA"; gene_name "ENSMUSG00000130714"; transcript_type "lncRNA"; transcript_name "ENSMUST00000301281"; level 2; tag "Ensembl_canonical"; tag "GENCODE_Primary"; tag "TAGENE";
chr17	sragcm37_mid	exon	73568642	73568825	0.503337586541926	-	.	gene_id "ENSMUSG00000130714.1"; transcript_id "ENSMUSG00000130714.1_tx_1"; exon_id "chr17_73568642_73568825_-"; exonnum "6"; txlen "527";
chr17	sragcm37_mid	exon	73568642	73568825	0.1085234211683	-	.	gene_id "ENSMUSG00000130714.1"; transcript_id "ENSMUSG00000130714.1_tx_10"; exon_id "chr17_73568642_73568825_-"; exonnum "6"; txlen "1720";
chr17	sragcm37_mid	exon	73568642	73568825	0.0932696414108917	-	.	gene_id "ENSMUSG00000130714.1"; transcript_id "ENSMUSG00000130714.1_tx_11"; exon_id "chr17_73568642_73568825_-"; exonnum "8"; txlen "2468";
chr17	sragcm37_mid	exon	73568642	73568825	0.0932696414108917	-	.	gene_id "ENSMUSG00000130714.1"; transcript_id "ENSMUSG00000130714.1_tx_12"; exon_id "chr17_73568642_73568825_-"; exonnum "7"; txlen "2395";
chr17	sragcm37_mid	exon	73568642	73568825	0.0925513333633082	-	.	gene_id "ENSMUSG00000130714.1"; transcript_id "ENSMUSG00000130714.1_tx_13"; exon_id "chr17_73568642_73568825_-"; exonnum "3"; txlen "616";
chr17	sragcm37_mid	exon	73568642	73568825	0.0881109080379924	-	.	gene_id "ENSMUSG00000130714.1"; transcript_id "ENSMUSG00000130714.1_tx_14"; exon_id "chr17_73568642_73568825_-"; exonnum "8"; txlen "2429";
chr17	sragcm37_mid	exon	73568642	73568825	0.0881109080379924	-	.	gene_id "ENSMUSG00000130714.1"; transcript_id "ENSMUSG00000130714.1_tx_15"; exon_id "chr17_73568642_73568825_-"; exonnum "7"; txlen "2356";
chr17	sragcm37_mid	exon	73568642	73568825	0.0863182939486373	-	.	gene_id "ENSMUSG00000130714.1"; transcript_id "ENSMUSG00000130714.1_tx_16"; exon_id "chr17_73568642_73568825_-"; exonnum "7"; txlen "2193";
chr17	sragcm37_mid	exon	73568642	73568825	0.0863182939486373	-	.	gene_id "ENSMUSG00000130714.1"; transcript_id "ENSMUSG00000130714.1_tx_17"; exon_id "chr17_73568642_73568825_-"; exonnum "6"; txlen "2120";
chr17	sragcm37_mid	exon	73568642	73568825	0.0850660285241498	-	.	gene_id "ENSMUSG00000130714.1"; transcript_id "ENSMUSG00000130714.1_tx_18"; exon_id "chr17_73568642_73568825_-"; exonnum "8"; txlen "2507";
chr17	sragcm37_mid	exon	73568642	73568825	0.0850660285241498	-	.	gene_id "ENSMUSG00000130714.1"; transcript_id "ENSMUSG00000130714.1_tx_19"; exon_id "chr17_73568642_73568825_-"; exonnum "7"; txlen "2434";
chr17	sragcm37_mid	exon	73568642	73568825	0.483421334275183	-	.	gene_id "ENSMUSG00000130714.1"; transcript_id "ENSMUSG00000130714.1_tx_2"; exon_id "chr17_73568642_73568825_-"; exonnum "7"; txlen "600";
chr17	sragcm37_mid	exon	73568642	73568825	0.0843065709641158	-	.	gene_id "ENSMUSG00000130714.1"; transcript_id "ENSMUSG00000130714.1_tx_20"; exon_id "chr17_73568642_73568825_-"; exonnum "7"; txlen "2232";
chr17	sragcm37_mid	exon	73568642	73568825	0.0843065709641158	-	.	gene_id "ENSMUSG00000130714.1"; transcript_id "ENSMUSG00000130714.1_tx_21"; exon_id "chr17_73568642_73568825_-"; exonnum "6"; txlen "2159";
chr17	sragcm37_mid	exon	73568642	73568825	0.0832734144347946	-	.	gene_id "ENSMUSG00000130714.1"; transcript_id "ENSMUSG00000130714.1_tx_22"; exon_id "chr17_73568642_73568825_-"; exonnum "7"; txlen "2271";
chr17	sragcm37_mid	exon	73568642	73568825	0.0832734144347946	-	.	gene_id "ENSMUSG00000130714.1"; transcript_id "ENSMUSG00000130714.1_tx_23"; exon_id "chr17_73568642_73568825_-"; exonnum "6"; txlen "2198";
chr17	sragcm37_mid	exon	73568642	73568825	0.0771047694929148	-	.	gene_id "ENSMUSG00000130714.1"; transcript_id "ENSMUSG00000130714.1_tx_24"; exon_id "chr17_73568642_73568825_-"; exonnum "5"; txlen "1647";
chr17	sragcm37_mid	exon	73568642	73568825	0.0744723612498675	-	.	gene_id "ENSMUSG00000130714.1"; transcript_id "ENSMUSG00000130714.1_tx_25"; exon_id "chr17_73568642_73568825_-"; exonnum "3"; txlen "694";
chr17	sragcm37_mid	exon	73568642	73568825	0.0727856191048537	-	.	gene_id "ENSMUSG00000130714.1"; transcript_id "ENSMUSG00000130714.1_tx_26"; exon_id "chr17_73568642_73568825_-"; exonnum "6"; txlen "882";
chr17	sragcm37_mid	exon	73568642	73568825	0.0703467844062894	-	.	gene_id "ENSMUSG00000130714.1"; transcript_id "ENSMUSG00000130714.1_tx_27"; exon_id "chr17_73568642_73568825_-"; exonnum "3"; txlen "655";
chr17	sragcm37_mid	exon	73568642	73568825	0.0673019048924468	-	.	gene_id "ENSMUSG00000130714.1"; transcript_id "ENSMUSG00000130714.1_tx_28"; exon_id "chr17_73568642_73568825_-"; exonnum "3"; txlen "733";
chr17	sragcm37_mid	exon	73568642	73568825	0.0569568026783904	-	.	gene_id "ENSMUSG00000130714.1"; transcript_id "ENSMUSG00000130714.1_tx_29"; exon_id "chr17_73568642_73568825_-"; exonnum "6"; txlen "2130";
chr17	sragcm37_mid	exon	73568642	73568825	0.414192196312297	-	.	gene_id "ENSMUSG00000130714.1"; transcript_id "ENSMUSG00000130714.1_tx_3"; exon_id "chr17_73568642_73568825_-"; exonnum "5"; txlen "1764";
chr17	sragcm37_mid	exon	73568642	73568825	0.0534481105640481	-	.	gene_id "ENSMUSG00000130714.1"; transcript_id "ENSMUSG00000130714.1_tx_30"; exon_id "chr17_73568642_73568825_-"; exonnum "8"; txlen "1034";
chr17	sragcm37_mid	exon	73568642	73568825	0.0534481105640481	-	.	gene_id "ENSMUSG00000130714.1"; transcript_id "ENSMUSG00000130714.1_tx_31"; exon_id "chr17_73568642_73568825_-"; exonnum "7"; txlen "961";
chr17	sragcm37_mid	exon	73568642	73568825	0.0468807839828233	-	.	gene_id "ENSMUSG00000130714.1"; transcript_id "ENSMUSG00000130714.1_tx_32"; exon_id "chr17_73568642_73568825_-"; exonnum "6"; txlen "1759";
chr17	sragcm37_mid	exon	73568642	73568825	0.0468807839828233	-	.	gene_id "ENSMUSG00000130714.1"; transcript_id "ENSMUSG00000130714.1_tx_33"; exon_id "chr17_73568642_73568825_-"; exonnum "5"; txlen "1686";
chr17	sragcm37_mid	exon	73568642	73568825	0.0468798790071299	-	.	gene_id "ENSMUSG00000130714.1"; transcript_id "ENSMUSG00000130714.1_tx_34"; exon_id "chr17_73568642_73568825_-"; exonnum "9"; txlen "1270";
chr17	sragcm37_mid	exon	73568642	73568825	0.0468798790071299	-	.	gene_id "ENSMUSG00000130714.1"; transcript_id "ENSMUSG00000130714.1_tx_35"; exon_id "chr17_73568642_73568825_-"; exonnum "8"; txlen "1197";
chr17	sragcm37_mid	exon	73568642	73568825	0.0448690609983018	-	.	gene_id "ENSMUSG00000130714.1"; transcript_id "ENSMUSG00000130714.1_tx_36"; exon_id "chr17_73568642_73568825_-"; exonnum "6"; txlen "1798";
chr17	sragcm37_mid	exon	73568642	73568825	0.0448690609983018	-	.	gene_id "ENSMUSG00000130714.1"; transcript_id "ENSMUSG00000130714.1_tx_37"; exon_id "chr17_73568642_73568825_-"; exonnum "6"; txlen "2208";
chr17	sragcm37_mid	exon	73568642	73568825	0.0448690609983018	-	.	gene_id "ENSMUSG00000130714.1"; transcript_id "ENSMUSG00000130714.1_tx_38"; exon_id "chr17_73568642_73568825_-"; exonnum "5"; txlen "1725";
chr17	sragcm37_mid	exon	73568642	73568825	0.043736767143028	-	.	gene_id "ENSMUSG00000130714.1"; transcript_id "ENSMUSG00000130714.1_tx_39"; exon_id "chr17_73568642_73568825_-"; exonnum "6"; txlen "2169";
chr17	sragcm37_mid	exon	73568642	73568825	0.279517181096546	-	.	gene_id "ENSMUSG00000130714.1"; transcript_id "ENSMUSG00000130714.1_tx_4"; exon_id "chr17_73568642_73568825_-"; exonnum "6"; txlen "1837";
chr17	sragcm37_mid	exon	73568642	73568825	0.0406918876291853	-	.	gene_id "ENSMUSG00000130714.1"; transcript_id "ENSMUSG00000130714.1_tx_40"; exon_id "chr17_73568642_73568825_-"; exonnum "6"; txlen "2247";
chr17	sragcm37_mid	exon	73568642	73568825	0.0371363232179409	-	.	gene_id "ENSMUSG00000130714.1"; transcript_id "ENSMUSG00000130714.1_tx_41"; exon_id "chr17_73568642_73568825_-"; exonnum "3"; txlen "678";
chr17	sragcm37_mid	exon	73568642	73568825	0.0314186516753857	-	.	gene_id "ENSMUSG00000130714.1"; transcript_id "ENSMUSG00000130714.1_tx_42"; exon_id "chr17_73568642_73568825_-"; exonnum "5"; txlen "1696";
chr17	sragcm37_mid	exon	73568642	73568825	0.0287344905423101	-	.	gene_id "ENSMUSG00000130714.1"; transcript_id "ENSMUSG00000130714.1_tx_43"; exon_id "chr17_73568642_73568825_-"; exonnum "3"; txlen "650";
chr17	sragcm37_mid	exon	73568642	73568825	0.0262170191967192	-	.	gene_id "ENSMUSG00000130714.1"; transcript_id "ENSMUSG00000130714.1_tx_44"; exon_id "chr17_73568642_73568825_-"; exonnum "7"; txlen "1682";
chr17	sragcm37_mid	exon	73568642	73568825	0.0262170191967192	-	.	gene_id "ENSMUSG00000130714.1"; transcript_id "ENSMUSG00000130714.1_tx_45"; exon_id "chr17_73568642_73568825_-"; exonnum "6"; txlen "1609";
chr17	sragcm37_mid	exon	73568642	73568825	0.0262170191967192	-	.	gene_id "ENSMUSG00000130714.1"; transcript_id "ENSMUSG00000130714.1_tx_46"; exon_id "chr17_73568642_73568825_-"; exonnum "8"; txlen "836";
chr17	sragcm37_mid	exon	73568642	73568825	0.0262170191967192	-	.	gene_id "ENSMUSG00000130714.1"; transcript_id "ENSMUSG00000130714.1_tx_47"; exon_id "chr17_73568642_73568825_-"; exonnum "7"; txlen "763";
chr17	sragcm37_mid	exon	73568642	73568825	0.0229272716283932	-	.	gene_id "ENSMUSG00000130714.1"; transcript_id "ENSMUSG00000130714.1_tx_48"; exon_id "chr17_73568642_73568825_-"; exonnum "5"; txlen "809";
chr17	sragcm37_mid	exon	73568642	73568825	0.25910627782311	-	.	gene_id "ENSMUSG00000130714.1"; transcript_id "ENSMUSG00000130714.1_tx_5"; exon_id "chr17_73568642_73568825_-"; exonnum "8"; txlen "2390";
chr17	sragcm37_mid	exon	73568642	73568825	0.128943292310797	-	.	gene_id "ENSMUSG00000130714.1"; transcript_id "ENSMUSG00000130714.1_tx_6"; exon_id "chr17_73568642_73568825_-"; exonnum "7"; txlen "2317";
chr17	sragcm37_mid	exon	73568642	73568825	0.11717652404868	-	.	gene_id "ENSMUSG00000130714.1"; transcript_id "ENSMUSG00000130714.1_tx_7"; exon_id "chr17_73568642_73568825_-"; exonnum "7"; txlen "2154";
chr17	sragcm37_mid	exon	73568642	73568825	0.11717652404868	-	.	gene_id "ENSMUSG00000130714.1"; transcript_id "ENSMUSG00000130714.1_tx_8"; exon_id "chr17_73568642_73568825_-"; exonnum "6"; txlen "2081";
chr17	HAVANA	exon	73569870	73570620	0	-	.	gene_id "ENSMUSG00000130714.1"; transcript_id "ENSMUST00000301291.1"; gene_type "lncRNA"; gene_name "ENSMUSG00000130714"; transcript_type "lncRNA"; transcript_name "ENSMUST00000301291"; exon_number 5; exon_id "ENSMUSE00001595659.1"; level 2; tag "TAGENE";
chr17	HAVANA	transcript	73569870	73579000	0	-	.	gene_id "ENSMUSG00000130714.1"; transcript_id "ENSMUST00000301291.1"; gene_type "lncRNA"; gene_name "ENSMUSG00000130714"; transcript_type "lncRNA"; transcript_name "ENSMUST00000301291"; level 2; tag "TAGENE";
chr17	HAVANA	exon	73570547	73570620	0	-	.	gene_id "ENSMUSG00000130714.1"; transcript_id "ENSMUST00000301282.1"; gene_type "lncRNA"; gene_name "ENSMUSG00000130714"; transcript_type "lncRNA"; transcript_name "ENSMUST00000301282"; exon_number 4; exon_id "ENSMUSE00001595652.1"; level 2; tag "TAGENE";
chr17	HAVANA	exon	73570547	73570620	0	-	.	gene_id "ENSMUSG00000130714.1"; transcript_id "ENSMUST00000301285.1"; gene_type "lncRNA"; gene_name "ENSMUSG00000130714"; transcript_type "lncRNA"; transcript_name "ENSMUST00000301285"; exon_number 5; exon_id "ENSMUSE00001595652.1"; level 2; tag "TAGENE";
chr17	HAVANA	exon	73570547	73570620	0	-	.	gene_id "ENSMUSG00000130714.1"; transcript_id "ENSMUST00000301284.1"; gene_type "lncRNA"; gene_name "ENSMUSG00000130714"; transcript_type "lncRNA"; transcript_name "ENSMUST00000301284"; exon_number 4; exon_id "ENSMUSE00001595652.1"; level 2; tag "TAGENE";
chr17	HAVANA	exon	73570547	73570620	0	-	.	gene_id "ENSMUSG00000130714.1"; transcript_id "ENSMUST00000301283.1"; gene_type "lncRNA"; gene_name "ENSMUSG00000130714"; transcript_type "lncRNA"; transcript_name "ENSMUST00000301283"; exon_number 2; exon_id "ENSMUSE00001595652.1"; level 2; tag "TAGENE";
chr17	HAVANA	exon	73570547	73570620	0	-	.	gene_id "ENSMUSG00000130714.1"; transcript_id "ENSMUST00000301295.1"; gene_type "lncRNA"; gene_name "ENSMUSG00000130714"; transcript_type "lncRNA"; transcript_name "ENSMUST00000301295"; exon_number 3; exon_id "ENSMUSE00001595652.1"; level 2; tag "TAGENE";
chr17	HAVANA	exon	73570547	73570620	0	-	.	gene_id "ENSMUSG00000130714.1"; transcript_id "ENSMUST00000301294.1"; gene_type "lncRNA"; gene_name "ENSMUSG00000130714"; transcript_type "lncRNA"; transcript_name "ENSMUST00000301294"; exon_number 2; exon_id "ENSMUSE00001595652.1"; level 2; tag "TAGENE";
chr17	HAVANA	exon	73570547	73570620	0	-	.	gene_id "ENSMUSG00000130714.1"; transcript_id "ENSMUST00000301290.1"; gene_type "lncRNA"; gene_name "ENSMUSG00000130714"; transcript_type "lncRNA"; transcript_name "ENSMUST00000301290"; exon_number 4; exon_id "ENSMUSE00001595652.1"; level 2; tag "TAGENE";
chr17	HAVANA	exon	73570547	73570620	0	-	.	gene_id "ENSMUSG00000130714.1"; transcript_id "ENSMUST00000301289.1"; gene_type "lncRNA"; gene_name "ENSMUSG00000130714"; transcript_type "lncRNA"; transcript_name "ENSMUST00000301289"; exon_number 5; exon_id "ENSMUSE00001595652.1"; level 2; tag "TAGENE";
chr17	HAVANA	exon	73570547	73570620	0	-	.	gene_id "ENSMUSG00000130714.1"; transcript_id "ENSMUST00000301287.1"; gene_type "lncRNA"; gene_name "ENSMUSG00000130714"; transcript_type "lncRNA"; transcript_name "ENSMUST00000301287"; exon_number 5; exon_id "ENSMUSE00001595652.1"; level 2; tag "TAGENE";
chr17	HAVANA	exon	73570547	73570620	0	-	.	gene_id "ENSMUSG00000130714.1"; transcript_id "ENSMUST00000301286.1"; gene_type "lncRNA"; gene_name "ENSMUSG00000130714"; transcript_type "lncRNA"; transcript_name "ENSMUST00000301286"; exon_number 7; exon_id "ENSMUSE00001595652.1"; level 2; tag "basic"; tag "TAGENE";
chr17	HAVANA	exon	73570547	73570620	0	-	.	gene_id "ENSMUSG00000130714.1"; transcript_id "ENSMUST00000301288.1"; gene_type "lncRNA"; gene_name "ENSMUSG00000130714"; transcript_type "lncRNA"; transcript_name "ENSMUST00000301288"; exon_number 4; exon_id "ENSMUSE00001595652.1"; level 2; tag "TAGENE";
chr17	HAVANA	exon	73570547	73570620	0	-	.	gene_id "ENSMUSG00000130714.1"; transcript_id "ENSMUST00000301281.1"; gene_type "lncRNA"; gene_name "ENSMUSG00000130714"; transcript_type "lncRNA"; transcript_name "ENSMUST00000301281"; exon_number 5; exon_id "ENSMUSE00001595652.1"; level 2; tag "Ensembl_canonical"; tag "GENCODE_Primary"; tag "TAGENE";
chr17	ENSEMBL_gcm37	exon	73570547	73570620	0.503337586541926	-	.	gene_id "ENSMUSG00000130714.1"; transcript_id "ENSMUSG00000130714.1_tx_1"; exon_id "chr17_73570547_73570620_-"; exonnum "5"; txlen "527";
chr17	ENSEMBL_gcm37	exon	73570547	73570620	0.1085234211683	-	.	gene_id "ENSMUSG00000130714.1"; transcript_id "ENSMUSG00000130714.1_tx_10"; exon_id "chr17_73570547_73570620_-"; exonnum "5"; txlen "1720";
chr17	ENSEMBL_gcm37	exon	73570547	73570620	0.0932696414108917	-	.	gene_id "ENSMUSG00000130714.1"; transcript_id "ENSMUSG00000130714.1_tx_11"; exon_id "chr17_73570547_73570620_-"; exonnum "7"; txlen "2468";
chr17	ENSEMBL_gcm37	exon	73570547	73570620	0.0932696414108917	-	.	gene_id "ENSMUSG00000130714.1"; transcript_id "ENSMUSG00000130714.1_tx_12"; exon_id "chr17_73570547_73570620_-"; exonnum "6"; txlen "2395";
chr17	ENSEMBL_gcm37	exon	73570547	73570620	0.0925513333633082	-	.	gene_id "ENSMUSG00000130714.1"; transcript_id "ENSMUSG00000130714.1_tx_13"; exon_id "chr17_73570547_73570620_-"; exonnum "2"; txlen "616";
chr17	ENSEMBL_gcm37	exon	73570547	73570620	0.0881109080379924	-	.	gene_id "ENSMUSG00000130714.1"; transcript_id "ENSMUSG00000130714.1_tx_14"; exon_id "chr17_73570547_73570620_-"; exonnum "7"; txlen "2429";
chr17	ENSEMBL_gcm37	exon	73570547	73570620	0.0881109080379924	-	.	gene_id "ENSMUSG00000130714.1"; transcript_id "ENSMUSG00000130714.1_tx_15"; exon_id "chr17_73570547_73570620_-"; exonnum "6"; txlen "2356";
chr17	ENSEMBL_gcm37	exon	73570547	73570620	0.0863182939486373	-	.	gene_id "ENSMUSG00000130714.1"; transcript_id "ENSMUSG00000130714.1_tx_16"; exon_id "chr17_73570547_73570620_-"; exonnum "6"; txlen "2193";
chr17	ENSEMBL_gcm37	exon	73570547	73570620	0.0863182939486373	-	.	gene_id "ENSMUSG00000130714.1"; transcript_id "ENSMUSG00000130714.1_tx_17"; exon_id "chr17_73570547_73570620_-"; exonnum "5"; txlen "2120";
chr17	ENSEMBL_gcm37	exon	73570547	73570620	0.0850660285241498	-	.	gene_id "ENSMUSG00000130714.1"; transcript_id "ENSMUSG00000130714.1_tx_18"; exon_id "chr17_73570547_73570620_-"; exonnum "7"; txlen "2507";
chr17	ENSEMBL_gcm37	exon	73570547	73570620	0.0850660285241498	-	.	gene_id "ENSMUSG00000130714.1"; transcript_id "ENSMUSG00000130714.1_tx_19"; exon_id "chr17_73570547_73570620_-"; exonnum "6"; txlen "2434";
chr17	ENSEMBL_gcm37	exon	73570547	73570620	0.483421334275183	-	.	gene_id "ENSMUSG00000130714.1"; transcript_id "ENSMUSG00000130714.1_tx_2"; exon_id "chr17_73570547_73570620_-"; exonnum "6"; txlen "600";
chr17	ENSEMBL_gcm37	exon	73570547	73570620	0.0843065709641158	-	.	gene_id "ENSMUSG00000130714.1"; transcript_id "ENSMUSG00000130714.1_tx_20"; exon_id "chr17_73570547_73570620_-"; exonnum "6"; txlen "2232";
chr17	ENSEMBL_gcm37	exon	73570547	73570620	0.0843065709641158	-	.	gene_id "ENSMUSG00000130714.1"; transcript_id "ENSMUSG00000130714.1_tx_21"; exon_id "chr17_73570547_73570620_-"; exonnum "5"; txlen "2159";
chr17	ENSEMBL_gcm37	exon	73570547	73570620	0.0832734144347946	-	.	gene_id "ENSMUSG00000130714.1"; transcript_id "ENSMUSG00000130714.1_tx_22"; exon_id "chr17_73570547_73570620_-"; exonnum "6"; txlen "2271";
chr17	ENSEMBL_gcm37	exon	73570547	73570620	0.0832734144347946	-	.	gene_id "ENSMUSG00000130714.1"; transcript_id "ENSMUSG00000130714.1_tx_23"; exon_id "chr17_73570547_73570620_-"; exonnum "5"; txlen "2198";
chr17	ENSEMBL_gcm37	exon	73570547	73570620	0.0771047694929148	-	.	gene_id "ENSMUSG00000130714.1"; transcript_id "ENSMUSG00000130714.1_tx_24"; exon_id "chr17_73570547_73570620_-"; exonnum "4"; txlen "1647";
chr17	ENSEMBL_gcm37	exon	73570547	73570620	0.0744723612498675	-	.	gene_id "ENSMUSG00000130714.1"; transcript_id "ENSMUSG00000130714.1_tx_25"; exon_id "chr17_73570547_73570620_-"; exonnum "2"; txlen "694";
chr17	ENSEMBL_gcm37	exon	73570547	73570620	0.0727856191048537	-	.	gene_id "ENSMUSG00000130714.1"; transcript_id "ENSMUSG00000130714.1_tx_26"; exon_id "chr17_73570547_73570620_-"; exonnum "5"; txlen "882";
chr17	ENSEMBL_gcm37	exon	73570547	73570620	0.0703467844062894	-	.	gene_id "ENSMUSG00000130714.1"; transcript_id "ENSMUSG00000130714.1_tx_27"; exon_id "chr17_73570547_73570620_-"; exonnum "2"; txlen "655";
chr17	ENSEMBL_gcm37	exon	73570547	73570620	0.0673019048924468	-	.	gene_id "ENSMUSG00000130714.1"; transcript_id "ENSMUSG00000130714.1_tx_28"; exon_id "chr17_73570547_73570620_-"; exonnum "2"; txlen "733";
chr17	ENSEMBL_gcm37	exon	73570547	73570620	0.0569568026783904	-	.	gene_id "ENSMUSG00000130714.1"; transcript_id "ENSMUSG00000130714.1_tx_29"; exon_id "chr17_73570547_73570620_-"; exonnum "5"; txlen "2130";
chr17	ENSEMBL_gcm37	exon	73570547	73570620	0.414192196312297	-	.	gene_id "ENSMUSG00000130714.1"; transcript_id "ENSMUSG00000130714.1_tx_3"; exon_id "chr17_73570547_73570620_-"; exonnum "4"; txlen "1764";
chr17	ENSEMBL_gcm37	exon	73570547	73570620	0.0534481105640481	-	.	gene_id "ENSMUSG00000130714.1"; transcript_id "ENSMUSG00000130714.1_tx_30"; exon_id "chr17_73570547_73570620_-"; exonnum "7"; txlen "1034";
chr17	ENSEMBL_gcm37	exon	73570547	73570620	0.0534481105640481	-	.	gene_id "ENSMUSG00000130714.1"; transcript_id "ENSMUSG00000130714.1_tx_31"; exon_id "chr17_73570547_73570620_-"; exonnum "6"; txlen "961";
chr17	ENSEMBL_gcm37	exon	73570547	73570620	0.0468807839828233	-	.	gene_id "ENSMUSG00000130714.1"; transcript_id "ENSMUSG00000130714.1_tx_32"; exon_id "chr17_73570547_73570620_-"; exonnum "5"; txlen "1759";
chr17	ENSEMBL_gcm37	exon	73570547	73570620	0.0468807839828233	-	.	gene_id "ENSMUSG00000130714.1"; transcript_id "ENSMUSG00000130714.1_tx_33"; exon_id "chr17_73570547_73570620_-"; exonnum "4"; txlen "1686";
chr17	ENSEMBL_gcm37	exon	73570547	73570620	0.0468798790071299	-	.	gene_id "ENSMUSG00000130714.1"; transcript_id "ENSMUSG00000130714.1_tx_34"; exon_id "chr17_73570547_73570620_-"; exonnum "8"; txlen "1270";
chr17	ENSEMBL_gcm37	exon	73570547	73570620	0.0468798790071299	-	.	gene_id "ENSMUSG00000130714.1"; transcript_id "ENSMUSG00000130714.1_tx_35"; exon_id "chr17_73570547_73570620_-"; exonnum "7"; txlen "1197";
chr17	ENSEMBL_gcm37	exon	73570547	73570620	0.0448690609983018	-	.	gene_id "ENSMUSG00000130714.1"; transcript_id "ENSMUSG00000130714.1_tx_36"; exon_id "chr17_73570547_73570620_-"; exonnum "5"; txlen "1798";
chr17	ENSEMBL_gcm37	exon	73570547	73570620	0.0448690609983018	-	.	gene_id "ENSMUSG00000130714.1"; transcript_id "ENSMUSG00000130714.1_tx_37"; exon_id "chr17_73570547_73570620_-"; exonnum "5"; txlen "2208";
chr17	ENSEMBL_gcm37	exon	73570547	73570620	0.0448690609983018	-	.	gene_id "ENSMUSG00000130714.1"; transcript_id "ENSMUSG00000130714.1_tx_38"; exon_id "chr17_73570547_73570620_-"; exonnum "4"; txlen "1725";
chr17	ENSEMBL_gcm37	exon	73570547	73570620	0.043736767143028	-	.	gene_id "ENSMUSG00000130714.1"; transcript_id "ENSMUSG00000130714.1_tx_39"; exon_id "chr17_73570547_73570620_-"; exonnum "5"; txlen "2169";
chr17	ENSEMBL_gcm37	exon	73570547	73570620	0.279517181096546	-	.	gene_id "ENSMUSG00000130714.1"; transcript_id "ENSMUSG00000130714.1_tx_4"; exon_id "chr17_73570547_73570620_-"; exonnum "5"; txlen "1837";
chr17	ENSEMBL_gcm37	exon	73570547	73570620	0.0406918876291853	-	.	gene_id "ENSMUSG00000130714.1"; transcript_id "ENSMUSG00000130714.1_tx_40"; exon_id "chr17_73570547_73570620_-"; exonnum "5"; txlen "2247";
chr17	ENSEMBL_gcm37	exon	73570547	73570620	0.0371363232179409	-	.	gene_id "ENSMUSG00000130714.1"; transcript_id "ENSMUSG00000130714.1_tx_41"; exon_id "chr17_73570547_73570620_-"; exonnum "2"; txlen "678";
chr17	ENSEMBL_gcm37	exon	73570547	73570620	0.0314186516753857	-	.	gene_id "ENSMUSG00000130714.1"; transcript_id "ENSMUSG00000130714.1_tx_42"; exon_id "chr17_73570547_73570620_-"; exonnum "4"; txlen "1696";
chr17	ENSEMBL_gcm37	exon	73570547	73570620	0.0287344905423101	-	.	gene_id "ENSMUSG00000130714.1"; transcript_id "ENSMUSG00000130714.1_tx_43"; exon_id "chr17_73570547_73570620_-"; exonnum "2"; txlen "650";
chr17	ENSEMBL_gcm37	exon	73570547	73570620	0.0262170191967192	-	.	gene_id "ENSMUSG00000130714.1"; transcript_id "ENSMUSG00000130714.1_tx_44"; exon_id "chr17_73570547_73570620_-"; exonnum "6"; txlen "1682";
chr17	ENSEMBL_gcm37	exon	73570547	73570620	0.0262170191967192	-	.	gene_id "ENSMUSG00000130714.1"; transcript_id "ENSMUSG00000130714.1_tx_45"; exon_id "chr17_73570547_73570620_-"; exonnum "5"; txlen "1609";
chr17	ENSEMBL_gcm37	exon	73570547	73570620	0.0262170191967192	-	.	gene_id "ENSMUSG00000130714.1"; transcript_id "ENSMUSG00000130714.1_tx_46"; exon_id "chr17_73570547_73570620_-"; exonnum "7"; txlen "836";
chr17	ENSEMBL_gcm37	exon	73570547	73570620	0.0262170191967192	-	.	gene_id "ENSMUSG00000130714.1"; transcript_id "ENSMUSG00000130714.1_tx_47"; exon_id "chr17_73570547_73570620_-"; exonnum "6"; txlen "763";
chr17	ENSEMBL_gcm37	exon	73570547	73570620	0.0229272716283932	-	.	gene_id "ENSMUSG00000130714.1"; transcript_id "ENSMUSG00000130714.1_tx_48"; exon_id "chr17_73570547_73570620_-"; exonnum "4"; txlen "809";
chr17	ENSEMBL_gcm37	exon	73570547	73570620	0.25910627782311	-	.	gene_id "ENSMUSG00000130714.1"; transcript_id "ENSMUSG00000130714.1_tx_5"; exon_id "chr17_73570547_73570620_-"; exonnum "7"; txlen "2390";
chr17	ENSEMBL_gcm37	exon	73570547	73570620	0.128943292310797	-	.	gene_id "ENSMUSG00000130714.1"; transcript_id "ENSMUSG00000130714.1_tx_6"; exon_id "chr17_73570547_73570620_-"; exonnum "6"; txlen "2317";
chr17	ENSEMBL_gcm37	exon	73570547	73570620	0.11717652404868	-	.	gene_id "ENSMUSG00000130714.1"; transcript_id "ENSMUSG00000130714.1_tx_7"; exon_id "chr17_73570547_73570620_-"; exonnum "6"; txlen "2154";
chr17	ENSEMBL_gcm37	exon	73570547	73570620	0.11717652404868	-	.	gene_id "ENSMUSG00000130714.1"; transcript_id "ENSMUSG00000130714.1_tx_8"; exon_id "chr17_73570547_73570620_-"; exonnum "5"; txlen "2081";
chr17	sragcm37_ss	exon	73571096	73571241	0.0371363232179409	-	.	gene_id "ENSMUSG00000130714.1"; transcript_id "ENSMUSG00000130714.1_tx_41"; exon_id "chr17_73571096_73571241_-"; exonnum "1"; txlen "678";
chr17	HAVANA	exon	73571335	73572556	0	-	.	gene_id "ENSMUSG00000130714.1"; transcript_id "ENSMUST00000301286.1"; gene_type "lncRNA"; gene_name "ENSMUSG00000130714"; transcript_type "lncRNA"; transcript_name "ENSMUST00000301286"; exon_number 6; exon_id "ENSMUSE00001595668.1"; level 2; tag "basic"; tag "TAGENE";
chr17	HAVANA	exon	73571925	73572556	0	-	.	gene_id "ENSMUSG00000130714.1"; transcript_id "ENSMUST00000301292.1"; gene_type "lncRNA"; gene_name "ENSMUSG00000130714"; transcript_type "lncRNA"; transcript_name "ENSMUST00000301292"; exon_number 4; exon_id "ENSMUSE00001595676.1"; level 2; tag "TAGENE";
chr17	HAVANA	transcript	73571925	73578022	0	-	.	gene_id "ENSMUSG00000130714.1"; transcript_id "ENSMUST00000301292.1"; gene_type "lncRNA"; gene_name "ENSMUSG00000130714"; transcript_type "lncRNA"; transcript_name "ENSMUST00000301292"; level 2; tag "TAGENE";
chr17	HAVANA	exon	73572123	73572556	0	-	.	gene_id "ENSMUSG00000130714.1"; transcript_id "ENSMUST00000301295.1"; gene_type "lncRNA"; gene_name "ENSMUSG00000130714"; transcript_type "lncRNA"; transcript_name "ENSMUST00000301295"; exon_number 2; exon_id "ENSMUSE00001595646.1"; level 2; tag "TAGENE";
chr17	ENSEMBL_gcm37	exon	73572123	73572556	0.0932696414108917	-	.	gene_id "ENSMUSG00000130714.1"; transcript_id "ENSMUSG00000130714.1_tx_11"; exon_id "chr17_73572123_73572556_-"; exonnum "6"; txlen "2468";
chr17	ENSEMBL_gcm37	exon	73572123	73572556	0.0932696414108917	-	.	gene_id "ENSMUSG00000130714.1"; transcript_id "ENSMUSG00000130714.1_tx_12"; exon_id "chr17_73572123_73572556_-"; exonnum "5"; txlen "2395";
chr17	ENSEMBL_gcm37	exon	73572123	73572556	0.0881109080379924	-	.	gene_id "ENSMUSG00000130714.1"; transcript_id "ENSMUSG00000130714.1_tx_14"; exon_id "chr17_73572123_73572556_-"; exonnum "6"; txlen "2429";
chr17	ENSEMBL_gcm37	exon	73572123	73572556	0.0881109080379924	-	.	gene_id "ENSMUSG00000130714.1"; transcript_id "ENSMUSG00000130714.1_tx_15"; exon_id "chr17_73572123_73572556_-"; exonnum "5"; txlen "2356";
chr17	ENSEMBL_gcm37	exon	73572123	73572556	0.0863182939486373	-	.	gene_id "ENSMUSG00000130714.1"; transcript_id "ENSMUSG00000130714.1_tx_16"; exon_id "chr17_73572123_73572556_-"; exonnum "5"; txlen "2193";
chr17	ENSEMBL_gcm37	exon	73572123	73572556	0.0863182939486373	-	.	gene_id "ENSMUSG00000130714.1"; transcript_id "ENSMUSG00000130714.1_tx_17"; exon_id "chr17_73572123_73572556_-"; exonnum "4"; txlen "2120";
chr17	ENSEMBL_gcm37	exon	73572123	73572556	0.0850660285241498	-	.	gene_id "ENSMUSG00000130714.1"; transcript_id "ENSMUSG00000130714.1_tx_18"; exon_id "chr17_73572123_73572556_-"; exonnum "6"; txlen "2507";
chr17	ENSEMBL_gcm37	exon	73572123	73572556	0.0850660285241498	-	.	gene_id "ENSMUSG00000130714.1"; transcript_id "ENSMUSG00000130714.1_tx_19"; exon_id "chr17_73572123_73572556_-"; exonnum "5"; txlen "2434";
chr17	ENSEMBL_gcm37	exon	73572123	73572556	0.0843065709641158	-	.	gene_id "ENSMUSG00000130714.1"; transcript_id "ENSMUSG00000130714.1_tx_20"; exon_id "chr17_73572123_73572556_-"; exonnum "5"; txlen "2232";
chr17	ENSEMBL_gcm37	exon	73572123	73572556	0.0843065709641158	-	.	gene_id "ENSMUSG00000130714.1"; transcript_id "ENSMUSG00000130714.1_tx_21"; exon_id "chr17_73572123_73572556_-"; exonnum "4"; txlen "2159";
chr17	ENSEMBL_gcm37	exon	73572123	73572556	0.0832734144347946	-	.	gene_id "ENSMUSG00000130714.1"; transcript_id "ENSMUSG00000130714.1_tx_22"; exon_id "chr17_73572123_73572556_-"; exonnum "5"; txlen "2271";
chr17	ENSEMBL_gcm37	exon	73572123	73572556	0.0832734144347946	-	.	gene_id "ENSMUSG00000130714.1"; transcript_id "ENSMUSG00000130714.1_tx_23"; exon_id "chr17_73572123_73572556_-"; exonnum "4"; txlen "2198";
chr17	ENSEMBL_gcm37	exon	73572123	73572556	0.0727856191048537	-	.	gene_id "ENSMUSG00000130714.1"; transcript_id "ENSMUSG00000130714.1_tx_26"; exon_id "chr17_73572123_73572556_-"; exonnum "4"; txlen "882";
chr17	ENSEMBL_gcm37	exon	73572123	73572556	0.0569568026783904	-	.	gene_id "ENSMUSG00000130714.1"; transcript_id "ENSMUSG00000130714.1_tx_29"; exon_id "chr17_73572123_73572556_-"; exonnum "4"; txlen "2130";
chr17	ENSEMBL_gcm37	exon	73572123	73572556	0.0534481105640481	-	.	gene_id "ENSMUSG00000130714.1"; transcript_id "ENSMUSG00000130714.1_tx_30"; exon_id "chr17_73572123_73572556_-"; exonnum "6"; txlen "1034";
chr17	ENSEMBL_gcm37	exon	73572123	73572556	0.0534481105640481	-	.	gene_id "ENSMUSG00000130714.1"; transcript_id "ENSMUSG00000130714.1_tx_31"; exon_id "chr17_73572123_73572556_-"; exonnum "5"; txlen "961";
chr17	ENSEMBL_gcm37	exon	73572123	73572556	0.0468798790071299	-	.	gene_id "ENSMUSG00000130714.1"; transcript_id "ENSMUSG00000130714.1_tx_34"; exon_id "chr17_73572123_73572556_-"; exonnum "7"; txlen "1270";
chr17	ENSEMBL_gcm37	exon	73572123	73572556	0.0468798790071299	-	.	gene_id "ENSMUSG00000130714.1"; transcript_id "ENSMUSG00000130714.1_tx_35"; exon_id "chr17_73572123_73572556_-"; exonnum "6"; txlen "1197";
chr17	ENSEMBL_gcm37	exon	73572123	73572556	0.0448690609983018	-	.	gene_id "ENSMUSG00000130714.1"; transcript_id "ENSMUSG00000130714.1_tx_37"; exon_id "chr17_73572123_73572556_-"; exonnum "4"; txlen "2208";
chr17	ENSEMBL_gcm37	exon	73572123	73572556	0.043736767143028	-	.	gene_id "ENSMUSG00000130714.1"; transcript_id "ENSMUSG00000130714.1_tx_39"; exon_id "chr17_73572123_73572556_-"; exonnum "4"; txlen "2169";
chr17	ENSEMBL_gcm37	exon	73572123	73572556	0.0406918876291853	-	.	gene_id "ENSMUSG00000130714.1"; transcript_id "ENSMUSG00000130714.1_tx_40"; exon_id "chr17_73572123_73572556_-"; exonnum "4"; txlen "2247";
chr17	ENSEMBL_gcm37	exon	73572123	73572556	0.0229272716283932	-	.	gene_id "ENSMUSG00000130714.1"; transcript_id "ENSMUSG00000130714.1_tx_48"; exon_id "chr17_73572123_73572556_-"; exonnum "3"; txlen "809";
chr17	ENSEMBL_gcm37	exon	73572123	73572556	0.25910627782311	-	.	gene_id "ENSMUSG00000130714.1"; transcript_id "ENSMUSG00000130714.1_tx_5"; exon_id "chr17_73572123_73572556_-"; exonnum "6"; txlen "2390";
chr17	ENSEMBL_gcm37	exon	73572123	73572556	0.128943292310797	-	.	gene_id "ENSMUSG00000130714.1"; transcript_id "ENSMUSG00000130714.1_tx_6"; exon_id "chr17_73572123_73572556_-"; exonnum "5"; txlen "2317";
chr17	ENSEMBL_gcm37	exon	73572123	73572556	0.11717652404868	-	.	gene_id "ENSMUSG00000130714.1"; transcript_id "ENSMUSG00000130714.1_tx_7"; exon_id "chr17_73572123_73572556_-"; exonnum "5"; txlen "2154";
chr17	ENSEMBL_gcm37	exon	73572123	73572556	0.11717652404868	-	.	gene_id "ENSMUSG00000130714.1"; transcript_id "ENSMUSG00000130714.1_tx_8"; exon_id "chr17_73572123_73572556_-"; exonnum "4"; txlen "2081";
chr17	sragcm37_mid	exon	73572700	73572778	0.0287344905423101	-	.	gene_id "ENSMUSG00000130714.1"; transcript_id "ENSMUSG00000130714.1_tx_43"; exon_id "chr17_73572700_73572778_-"; exonnum "1"; txlen "650";
chr17	HAVANA	exon	73573311	73573402	0	-	.	gene_id "ENSMUSG00000130714.1"; transcript_id "ENSMUST00000301295.1"; gene_type "lncRNA"; gene_name "ENSMUSG00000130714"; transcript_type "lncRNA"; transcript_name "ENSMUST00000301295"; exon_number 1; exon_id "ENSMUSE00001595647.1"; level 2; tag "TAGENE";
chr17	HAVANA	exon	73573311	73573408	0	-	.	gene_id "ENSMUSG00000130714.1"; transcript_id "ENSMUST00000301294.1"; gene_type "lncRNA"; gene_name "ENSMUSG00000130714"; transcript_type "lncRNA"; transcript_name "ENSMUST00000301294"; exon_number 1; exon_id "ENSMUSE00001595654.1"; level 2; tag "TAGENE";
chr17	HAVANA	exon	73573493	73573749	0	-	.	gene_id "ENSMUSG00000130714.1"; transcript_id "ENSMUST00000301297.1"; gene_type "lncRNA"; gene_name "ENSMUSG00000130714"; transcript_type "lncRNA"; transcript_name "ENSMUST00000301297"; exon_number 4; exon_id "ENSMUSE00001595650.1"; level 2; tag "TAGENE";
chr17	HAVANA	transcript	73573493	73577997	0	-	.	gene_id "ENSMUSG00000130714.1"; transcript_id "ENSMUST00000301297.1"; gene_type "lncRNA"; gene_name "ENSMUSG00000130714"; transcript_type "lncRNA"; transcript_name "ENSMUST00000301297"; level 2; tag "TAGENE";
chr17	HAVANA	exon	73573514	73573749	0	-	.	gene_id "ENSMUSG00000130714.1"; transcript_id "ENSMUST00000301285.1"; gene_type "lncRNA"; gene_name "ENSMUSG00000130714"; transcript_type "lncRNA"; transcript_name "ENSMUST00000301285"; exon_number 4; exon_id "ENSMUSE00001595672.1"; level 2; tag "TAGENE";
chr17	HAVANA	exon	73573514	73573749	0	-	.	gene_id "ENSMUSG00000130714.1"; transcript_id "ENSMUST00000301286.1"; gene_type "lncRNA"; gene_name "ENSMUSG00000130714"; transcript_type "lncRNA"; transcript_name "ENSMUST00000301286"; exon_number 5; exon_id "ENSMUSE00001595672.1"; level 2; tag "basic"; tag "TAGENE";
chr17	ENSEMBL_gcm37	exon	73573514	73573749	0.0932696414108917	-	.	gene_id "ENSMUSG00000130714.1"; transcript_id "ENSMUSG00000130714.1_tx_11"; exon_id "chr17_73573514_73573749_-"; exonnum "5"; txlen "2468";
chr17	ENSEMBL_gcm37	exon	73573514	73573749	0.0932696414108917	-	.	gene_id "ENSMUSG00000130714.1"; transcript_id "ENSMUSG00000130714.1_tx_12"; exon_id "chr17_73573514_73573749_-"; exonnum "4"; txlen "2395";
chr17	ENSEMBL_gcm37	exon	73573514	73573749	0.0881109080379924	-	.	gene_id "ENSMUSG00000130714.1"; transcript_id "ENSMUSG00000130714.1_tx_14"; exon_id "chr17_73573514_73573749_-"; exonnum "5"; txlen "2429";
chr17	ENSEMBL_gcm37	exon	73573514	73573749	0.0881109080379924	-	.	gene_id "ENSMUSG00000130714.1"; transcript_id "ENSMUSG00000130714.1_tx_15"; exon_id "chr17_73573514_73573749_-"; exonnum "4"; txlen "2356";
chr17	ENSEMBL_gcm37	exon	73573514	73573749	0.0850660285241498	-	.	gene_id "ENSMUSG00000130714.1"; transcript_id "ENSMUSG00000130714.1_tx_18"; exon_id "chr17_73573514_73573749_-"; exonnum "5"; txlen "2507";
chr17	ENSEMBL_gcm37	exon	73573514	73573749	0.0850660285241498	-	.	gene_id "ENSMUSG00000130714.1"; transcript_id "ENSMUSG00000130714.1_tx_19"; exon_id "chr17_73573514_73573749_-"; exonnum "4"; txlen "2434";
chr17	ENSEMBL_gcm37	exon	73573514	73573749	0.0468798790071299	-	.	gene_id "ENSMUSG00000130714.1"; transcript_id "ENSMUSG00000130714.1_tx_34"; exon_id "chr17_73573514_73573749_-"; exonnum "6"; txlen "1270";
chr17	ENSEMBL_gcm37	exon	73573514	73573749	0.0468798790071299	-	.	gene_id "ENSMUSG00000130714.1"; transcript_id "ENSMUSG00000130714.1_tx_35"; exon_id "chr17_73573514_73573749_-"; exonnum "5"; txlen "1197";
chr17	ENSEMBL_gcm37	exon	73573514	73573749	0.0262170191967192	-	.	gene_id "ENSMUSG00000130714.1"; transcript_id "ENSMUSG00000130714.1_tx_44"; exon_id "chr17_73573514_73573749_-"; exonnum "5"; txlen "1682";
chr17	ENSEMBL_gcm37	exon	73573514	73573749	0.0262170191967192	-	.	gene_id "ENSMUSG00000130714.1"; transcript_id "ENSMUSG00000130714.1_tx_45"; exon_id "chr17_73573514_73573749_-"; exonnum "4"; txlen "1609";
chr17	ENSEMBL_gcm37	exon	73573514	73573749	0.0262170191967192	-	.	gene_id "ENSMUSG00000130714.1"; transcript_id "ENSMUSG00000130714.1_tx_46"; exon_id "chr17_73573514_73573749_-"; exonnum "6"; txlen "836";
chr17	ENSEMBL_gcm37	exon	73573514	73573749	0.0262170191967192	-	.	gene_id "ENSMUSG00000130714.1"; transcript_id "ENSMUSG00000130714.1_tx_47"; exon_id "chr17_73573514_73573749_-"; exonnum "5"; txlen "763";
chr17	ENSEMBL_gcm37	exon	73573514	73573749	0.25910627782311	-	.	gene_id "ENSMUSG00000130714.1"; transcript_id "ENSMUSG00000130714.1_tx_5"; exon_id "chr17_73573514_73573749_-"; exonnum "5"; txlen "2390";
chr17	ENSEMBL_gcm37	exon	73573514	73573749	0.128943292310797	-	.	gene_id "ENSMUSG00000130714.1"; transcript_id "ENSMUSG00000130714.1_tx_6"; exon_id "chr17_73573514_73573749_-"; exonnum "4"; txlen "2317";
chr17	HAVANA	exon	73573611	73573749	0	-	.	gene_id "ENSMUSG00000130714.1"; transcript_id "ENSMUST00000301293.1"; gene_type "lncRNA"; gene_name "ENSMUSG00000130714"; transcript_type "lncRNA"; transcript_name "ENSMUST00000301293"; exon_number 5; exon_id "ENSMUSE00001595682.1"; level 2; tag "TAGENE";
chr17	HAVANA	transcript	73573611	73578914	0	-	.	gene_id "ENSMUSG00000130714.1"; transcript_id "ENSMUST00000301293.1"; gene_type "lncRNA"; gene_name "ENSMUSG00000130714"; transcript_type "lncRNA"; transcript_name "ENSMUST00000301293"; level 2; tag "TAGENE";
chr17	HAVANA	exon	73574236	73574927	0	-	.	gene_id "ENSMUSG00000130714.1"; transcript_id "ENSMUST00000301296.1"; gene_type "lncRNA"; gene_name "ENSMUSG00000130714"; transcript_type "lncRNA"; transcript_name "ENSMUST00000301296"; exon_number 4; exon_id "ENSMUSE00001595653.1"; level 2; tag "TAGENE";
chr17	HAVANA	transcript	73574236	73578986	0	-	.	gene_id "ENSMUSG00000130714.1"; transcript_id "ENSMUST00000301296.1"; gene_type "lncRNA"; gene_name "ENSMUSG00000130714"; transcript_type "lncRNA"; transcript_name "ENSMUST00000301296"; level 2; tag "TAGENE";
chr17	HAVANA	exon	73574904	73574927	0	-	.	gene_id "ENSMUSG00000130714.1"; transcript_id "ENSMUST00000301282.1"; gene_type "lncRNA"; gene_name "ENSMUSG00000130714"; transcript_type "lncRNA"; transcript_name "ENSMUST00000301282"; exon_number 3; exon_id "ENSMUSE00001595658.1"; level 2; tag "TAGENE";
chr17	HAVANA	exon	73574904	73574927	0	-	.	gene_id "ENSMUSG00000130714.1"; transcript_id "ENSMUST00000301285.1"; gene_type "lncRNA"; gene_name "ENSMUSG00000130714"; transcript_type "lncRNA"; transcript_name "ENSMUST00000301285"; exon_number 3; exon_id "ENSMUSE00001595658.1"; level 2; tag "TAGENE";
chr17	HAVANA	exon	73574904	73574927	0	-	.	gene_id "ENSMUSG00000130714.1"; transcript_id "ENSMUST00000301284.1"; gene_type "lncRNA"; gene_name "ENSMUSG00000130714"; transcript_type "lncRNA"; transcript_name "ENSMUST00000301284"; exon_number 3; exon_id "ENSMUSE00001595658.1"; level 2; tag "TAGENE";
chr17	HAVANA	exon	73574904	73574927	0	-	.	gene_id "ENSMUSG00000130714.1"; transcript_id "ENSMUST00000301290.1"; gene_type "lncRNA"; gene_name "ENSMUSG00000130714"; transcript_type "lncRNA"; transcript_name "ENSMUST00000301290"; exon_number 3; exon_id "ENSMUSE00001595658.1"; level 2; tag "TAGENE";
chr17	HAVANA	exon	73574904	73574927	0	-	.	gene_id "ENSMUSG00000130714.1"; transcript_id "ENSMUST00000301289.1"; gene_type "lncRNA"; gene_name "ENSMUSG00000130714"; transcript_type "lncRNA"; transcript_name "ENSMUST00000301289"; exon_number 4; exon_id "ENSMUSE00001595658.1"; level 2; tag "TAGENE";
chr17	HAVANA	exon	73574904	73574927	0	-	.	gene_id "ENSMUSG00000130714.1"; transcript_id "ENSMUST00000301287.1"; gene_type "lncRNA"; gene_name "ENSMUSG00000130714"; transcript_type "lncRNA"; transcript_name "ENSMUST00000301287"; exon_number 4; exon_id "ENSMUSE00001595658.1"; level 2; tag "TAGENE";
chr17	HAVANA	exon	73574904	73574927	0	-	.	gene_id "ENSMUSG00000130714.1"; transcript_id "ENSMUST00000301286.1"; gene_type "lncRNA"; gene_name "ENSMUSG00000130714"; transcript_type "lncRNA"; transcript_name "ENSMUST00000301286"; exon_number 4; exon_id "ENSMUSE00001595658.1"; level 2; tag "basic"; tag "TAGENE";
chr17	HAVANA	exon	73574904	73574927	0	-	.	gene_id "ENSMUSG00000130714.1"; transcript_id "ENSMUST00000301281.1"; gene_type "lncRNA"; gene_name "ENSMUSG00000130714"; transcript_type "lncRNA"; transcript_name "ENSMUST00000301281"; exon_number 4; exon_id "ENSMUSE00001595658.1"; level 2; tag "Ensembl_canonical"; tag "GENCODE_Primary"; tag "TAGENE";
chr17	HAVANA	exon	73574904	73574927	0	-	.	gene_id "ENSMUSG00000130714.1"; transcript_id "ENSMUST00000301291.1"; gene_type "lncRNA"; gene_name "ENSMUSG00000130714"; transcript_type "lncRNA"; transcript_name "ENSMUST00000301291"; exon_number 4; exon_id "ENSMUSE00001595658.1"; level 2; tag "TAGENE";
chr17	HAVANA	exon	73574904	73574927	0	-	.	gene_id "ENSMUSG00000130714.1"; transcript_id "ENSMUST00000301292.1"; gene_type "lncRNA"; gene_name "ENSMUSG00000130714"; transcript_type "lncRNA"; transcript_name "ENSMUST00000301292"; exon_number 3; exon_id "ENSMUSE00001595658.1"; level 2; tag "TAGENE";
chr17	HAVANA	exon	73574904	73574927	0	-	.	gene_id "ENSMUSG00000130714.1"; transcript_id "ENSMUST00000301297.1"; gene_type "lncRNA"; gene_name "ENSMUSG00000130714"; transcript_type "lncRNA"; transcript_name "ENSMUST00000301297"; exon_number 3; exon_id "ENSMUSE00001595658.1"; level 2; tag "TAGENE";
chr17	HAVANA	exon	73574904	73574927	0	-	.	gene_id "ENSMUSG00000130714.1"; transcript_id "ENSMUST00000301293.1"; gene_type "lncRNA"; gene_name "ENSMUSG00000130714"; transcript_type "lncRNA"; transcript_name "ENSMUST00000301293"; exon_number 4; exon_id "ENSMUSE00001595658.1"; level 2; tag "TAGENE";
chr17	ENSEMBL_gcm37	exon	73574904	73574927	0.503337586541926	-	.	gene_id "ENSMUSG00000130714.1"; transcript_id "ENSMUSG00000130714.1_tx_1"; exon_id "chr17_73574904_73574927_-"; exonnum "4"; txlen "527";
chr17	ENSEMBL_gcm37	exon	73574904	73574927	0.1085234211683	-	.	gene_id "ENSMUSG00000130714.1"; transcript_id "ENSMUSG00000130714.1_tx_10"; exon_id "chr17_73574904_73574927_-"; exonnum "4"; txlen "1720";
chr17	ENSEMBL_gcm37	exon	73574904	73574927	0.0932696414108917	-	.	gene_id "ENSMUSG00000130714.1"; transcript_id "ENSMUSG00000130714.1_tx_11"; exon_id "chr17_73574904_73574927_-"; exonnum "4"; txlen "2468";
chr17	ENSEMBL_gcm37	exon	73574904	73574927	0.0932696414108917	-	.	gene_id "ENSMUSG00000130714.1"; transcript_id "ENSMUSG00000130714.1_tx_12"; exon_id "chr17_73574904_73574927_-"; exonnum "3"; txlen "2395";
chr17	ENSEMBL_gcm37	exon	73574904	73574927	0.0881109080379924	-	.	gene_id "ENSMUSG00000130714.1"; transcript_id "ENSMUSG00000130714.1_tx_14"; exon_id "chr17_73574904_73574927_-"; exonnum "4"; txlen "2429";
chr17	ENSEMBL_gcm37	exon	73574904	73574927	0.0881109080379924	-	.	gene_id "ENSMUSG00000130714.1"; transcript_id "ENSMUSG00000130714.1_tx_15"; exon_id "chr17_73574904_73574927_-"; exonnum "3"; txlen "2356";
chr17	ENSEMBL_gcm37	exon	73574904	73574927	0.0863182939486373	-	.	gene_id "ENSMUSG00000130714.1"; transcript_id "ENSMUSG00000130714.1_tx_16"; exon_id "chr17_73574904_73574927_-"; exonnum "4"; txlen "2193";
chr17	ENSEMBL_gcm37	exon	73574904	73574927	0.0863182939486373	-	.	gene_id "ENSMUSG00000130714.1"; transcript_id "ENSMUSG00000130714.1_tx_17"; exon_id "chr17_73574904_73574927_-"; exonnum "3"; txlen "2120";
chr17	ENSEMBL_gcm37	exon	73574904	73574927	0.0850660285241498	-	.	gene_id "ENSMUSG00000130714.1"; transcript_id "ENSMUSG00000130714.1_tx_18"; exon_id "chr17_73574904_73574927_-"; exonnum "4"; txlen "2507";
chr17	ENSEMBL_gcm37	exon	73574904	73574927	0.0850660285241498	-	.	gene_id "ENSMUSG00000130714.1"; transcript_id "ENSMUSG00000130714.1_tx_19"; exon_id "chr17_73574904_73574927_-"; exonnum "3"; txlen "2434";
chr17	ENSEMBL_gcm37	exon	73574904	73574927	0.483421334275183	-	.	gene_id "ENSMUSG00000130714.1"; transcript_id "ENSMUSG00000130714.1_tx_2"; exon_id "chr17_73574904_73574927_-"; exonnum "5"; txlen "600";
chr17	ENSEMBL_gcm37	exon	73574904	73574927	0.0843065709641158	-	.	gene_id "ENSMUSG00000130714.1"; transcript_id "ENSMUSG00000130714.1_tx_20"; exon_id "chr17_73574904_73574927_-"; exonnum "4"; txlen "2232";
chr17	ENSEMBL_gcm37	exon	73574904	73574927	0.0843065709641158	-	.	gene_id "ENSMUSG00000130714.1"; transcript_id "ENSMUSG00000130714.1_tx_21"; exon_id "chr17_73574904_73574927_-"; exonnum "3"; txlen "2159";
chr17	ENSEMBL_gcm37	exon	73574904	73574927	0.0832734144347946	-	.	gene_id "ENSMUSG00000130714.1"; transcript_id "ENSMUSG00000130714.1_tx_22"; exon_id "chr17_73574904_73574927_-"; exonnum "4"; txlen "2271";
chr17	ENSEMBL_gcm37	exon	73574904	73574927	0.0832734144347946	-	.	gene_id "ENSMUSG00000130714.1"; transcript_id "ENSMUSG00000130714.1_tx_23"; exon_id "chr17_73574904_73574927_-"; exonnum "3"; txlen "2198";
chr17	ENSEMBL_gcm37	exon	73574904	73574927	0.0771047694929148	-	.	gene_id "ENSMUSG00000130714.1"; transcript_id "ENSMUSG00000130714.1_tx_24"; exon_id "chr17_73574904_73574927_-"; exonnum "3"; txlen "1647";
chr17	ENSEMBL_gcm37	exon	73574904	73574927	0.414192196312297	-	.	gene_id "ENSMUSG00000130714.1"; transcript_id "ENSMUSG00000130714.1_tx_3"; exon_id "chr17_73574904_73574927_-"; exonnum "3"; txlen "1764";
chr17	ENSEMBL_gcm37	exon	73574904	73574927	0.0534481105640481	-	.	gene_id "ENSMUSG00000130714.1"; transcript_id "ENSMUSG00000130714.1_tx_30"; exon_id "chr17_73574904_73574927_-"; exonnum "5"; txlen "1034";
chr17	ENSEMBL_gcm37	exon	73574904	73574927	0.0534481105640481	-	.	gene_id "ENSMUSG00000130714.1"; transcript_id "ENSMUSG00000130714.1_tx_31"; exon_id "chr17_73574904_73574927_-"; exonnum "4"; txlen "961";
chr17	ENSEMBL_gcm37	exon	73574904	73574927	0.0468807839828233	-	.	gene_id "ENSMUSG00000130714.1"; transcript_id "ENSMUSG00000130714.1_tx_32"; exon_id "chr17_73574904_73574927_-"; exonnum "4"; txlen "1759";
chr17	ENSEMBL_gcm37	exon	73574904	73574927	0.0468807839828233	-	.	gene_id "ENSMUSG00000130714.1"; transcript_id "ENSMUSG00000130714.1_tx_33"; exon_id "chr17_73574904_73574927_-"; exonnum "3"; txlen "1686";
chr17	ENSEMBL_gcm37	exon	73574904	73574927	0.0468798790071299	-	.	gene_id "ENSMUSG00000130714.1"; transcript_id "ENSMUSG00000130714.1_tx_34"; exon_id "chr17_73574904_73574927_-"; exonnum "5"; txlen "1270";
chr17	ENSEMBL_gcm37	exon	73574904	73574927	0.0468798790071299	-	.	gene_id "ENSMUSG00000130714.1"; transcript_id "ENSMUSG00000130714.1_tx_35"; exon_id "chr17_73574904_73574927_-"; exonnum "4"; txlen "1197";
chr17	ENSEMBL_gcm37	exon	73574904	73574927	0.0448690609983018	-	.	gene_id "ENSMUSG00000130714.1"; transcript_id "ENSMUSG00000130714.1_tx_36"; exon_id "chr17_73574904_73574927_-"; exonnum "4"; txlen "1798";
chr17	ENSEMBL_gcm37	exon	73574904	73574927	0.0448690609983018	-	.	gene_id "ENSMUSG00000130714.1"; transcript_id "ENSMUSG00000130714.1_tx_38"; exon_id "chr17_73574904_73574927_-"; exonnum "3"; txlen "1725";
chr17	ENSEMBL_gcm37	exon	73574904	73574927	0.279517181096546	-	.	gene_id "ENSMUSG00000130714.1"; transcript_id "ENSMUSG00000130714.1_tx_4"; exon_id "chr17_73574904_73574927_-"; exonnum "4"; txlen "1837";
chr17	ENSEMBL_gcm37	exon	73574904	73574927	0.0262170191967192	-	.	gene_id "ENSMUSG00000130714.1"; transcript_id "ENSMUSG00000130714.1_tx_44"; exon_id "chr17_73574904_73574927_-"; exonnum "4"; txlen "1682";
chr17	ENSEMBL_gcm37	exon	73574904	73574927	0.0262170191967192	-	.	gene_id "ENSMUSG00000130714.1"; transcript_id "ENSMUSG00000130714.1_tx_45"; exon_id "chr17_73574904_73574927_-"; exonnum "3"; txlen "1609";
chr17	ENSEMBL_gcm37	exon	73574904	73574927	0.0262170191967192	-	.	gene_id "ENSMUSG00000130714.1"; transcript_id "ENSMUSG00000130714.1_tx_46"; exon_id "chr17_73574904_73574927_-"; exonnum "5"; txlen "836";
chr17	ENSEMBL_gcm37	exon	73574904	73574927	0.0262170191967192	-	.	gene_id "ENSMUSG00000130714.1"; transcript_id "ENSMUSG00000130714.1_tx_47"; exon_id "chr17_73574904_73574927_-"; exonnum "4"; txlen "763";
chr17	ENSEMBL_gcm37	exon	73574904	73574927	0.25910627782311	-	.	gene_id "ENSMUSG00000130714.1"; transcript_id "ENSMUSG00000130714.1_tx_5"; exon_id "chr17_73574904_73574927_-"; exonnum "4"; txlen "2390";
chr17	ENSEMBL_gcm37	exon	73574904	73574927	0.128943292310797	-	.	gene_id "ENSMUSG00000130714.1"; transcript_id "ENSMUSG00000130714.1_tx_6"; exon_id "chr17_73574904_73574927_-"; exonnum "3"; txlen "2317";
chr17	ENSEMBL_gcm37	exon	73574904	73574927	0.11717652404868	-	.	gene_id "ENSMUSG00000130714.1"; transcript_id "ENSMUSG00000130714.1_tx_7"; exon_id "chr17_73574904_73574927_-"; exonnum "4"; txlen "2154";
chr17	ENSEMBL_gcm37	exon	73574904	73574927	0.11717652404868	-	.	gene_id "ENSMUSG00000130714.1"; transcript_id "ENSMUSG00000130714.1_tx_8"; exon_id "chr17_73574904_73574927_-"; exonnum "3"; txlen "2081";
chr17	HAVANA	exon	73576255	73576327	0	-	.	gene_id "ENSMUSG00000130714.1"; transcript_id "ENSMUST00000301289.1"; gene_type "lncRNA"; gene_name "ENSMUSG00000130714"; transcript_type "lncRNA"; transcript_name "ENSMUST00000301289"; exon_number 3; exon_id "ENSMUSE00001595683.1"; level 2; tag "TAGENE";
chr17	HAVANA	exon	73576255	73576327	0	-	.	gene_id "ENSMUSG00000130714.1"; transcript_id "ENSMUST00000301287.1"; gene_type "lncRNA"; gene_name "ENSMUSG00000130714"; transcript_type "lncRNA"; transcript_name "ENSMUST00000301287"; exon_number 3; exon_id "ENSMUSE00001595683.1"; level 2; tag "TAGENE";
chr17	HAVANA	exon	73576255	73576327	0	-	.	gene_id "ENSMUSG00000130714.1"; transcript_id "ENSMUST00000301286.1"; gene_type "lncRNA"; gene_name "ENSMUSG00000130714"; transcript_type "lncRNA"; transcript_name "ENSMUST00000301286"; exon_number 3; exon_id "ENSMUSE00001595683.1"; level 2; tag "basic"; tag "TAGENE";
chr17	HAVANA	exon	73576255	73576327	0	-	.	gene_id "ENSMUSG00000130714.1"; transcript_id "ENSMUST00000301288.1"; gene_type "lncRNA"; gene_name "ENSMUSG00000130714"; transcript_type "lncRNA"; transcript_name "ENSMUST00000301288"; exon_number 3; exon_id "ENSMUSE00001595683.1"; level 2; tag "TAGENE";
chr17	HAVANA	exon	73576255	73576327	0	-	.	gene_id "ENSMUSG00000130714.1"; transcript_id "ENSMUST00000301291.1"; gene_type "lncRNA"; gene_name "ENSMUSG00000130714"; transcript_type "lncRNA"; transcript_name "ENSMUST00000301291"; exon_number 3; exon_id "ENSMUSE00001595683.1"; level 2; tag "TAGENE";
chr17	HAVANA	exon	73576255	73576327	0	-	.	gene_id "ENSMUSG00000130714.1"; transcript_id "ENSMUST00000301293.1"; gene_type "lncRNA"; gene_name "ENSMUSG00000130714"; transcript_type "lncRNA"; transcript_name "ENSMUST00000301293"; exon_number 3; exon_id "ENSMUSE00001595683.1"; level 2; tag "TAGENE";
chr17	HAVANA	exon	73576255	73576327	0	-	.	gene_id "ENSMUSG00000130714.1"; transcript_id "ENSMUST00000301296.1"; gene_type "lncRNA"; gene_name "ENSMUSG00000130714"; transcript_type "lncRNA"; transcript_name "ENSMUST00000301296"; exon_number 3; exon_id "ENSMUSE00001595683.1"; level 2; tag "TAGENE";
chr17	ENSEMBL_gcm37	exon	73576255	73576327	0.1085234211683	-	.	gene_id "ENSMUSG00000130714.1"; transcript_id "ENSMUSG00000130714.1_tx_10"; exon_id "chr17_73576255_73576327_-"; exonnum "3"; txlen "1720";
chr17	ENSEMBL_gcm37	exon	73576255	73576327	0.0932696414108917	-	.	gene_id "ENSMUSG00000130714.1"; transcript_id "ENSMUSG00000130714.1_tx_11"; exon_id "chr17_73576255_73576327_-"; exonnum "3"; txlen "2468";
chr17	ENSEMBL_gcm37	exon	73576255	73576327	0.0881109080379924	-	.	gene_id "ENSMUSG00000130714.1"; transcript_id "ENSMUSG00000130714.1_tx_14"; exon_id "chr17_73576255_73576327_-"; exonnum "3"; txlen "2429";
chr17	ENSEMBL_gcm37	exon	73576255	73576327	0.0863182939486373	-	.	gene_id "ENSMUSG00000130714.1"; transcript_id "ENSMUSG00000130714.1_tx_16"; exon_id "chr17_73576255_73576327_-"; exonnum "3"; txlen "2193";
chr17	ENSEMBL_gcm37	exon	73576255	73576327	0.0850660285241498	-	.	gene_id "ENSMUSG00000130714.1"; transcript_id "ENSMUSG00000130714.1_tx_18"; exon_id "chr17_73576255_73576327_-"; exonnum "3"; txlen "2507";
chr17	ENSEMBL_gcm37	exon	73576255	73576327	0.483421334275183	-	.	gene_id "ENSMUSG00000130714.1"; transcript_id "ENSMUSG00000130714.1_tx_2"; exon_id "chr17_73576255_73576327_-"; exonnum "4"; txlen "600";
chr17	ENSEMBL_gcm37	exon	73576255	73576327	0.0843065709641158	-	.	gene_id "ENSMUSG00000130714.1"; transcript_id "ENSMUSG00000130714.1_tx_20"; exon_id "chr17_73576255_73576327_-"; exonnum "3"; txlen "2232";
chr17	ENSEMBL_gcm37	exon	73576255	73576327	0.0832734144347946	-	.	gene_id "ENSMUSG00000130714.1"; transcript_id "ENSMUSG00000130714.1_tx_22"; exon_id "chr17_73576255_73576327_-"; exonnum "3"; txlen "2271";
chr17	ENSEMBL_gcm37	exon	73576255	73576327	0.0727856191048537	-	.	gene_id "ENSMUSG00000130714.1"; transcript_id "ENSMUSG00000130714.1_tx_26"; exon_id "chr17_73576255_73576327_-"; exonnum "3"; txlen "882";
chr17	ENSEMBL_gcm37	exon	73576255	73576327	0.0569568026783904	-	.	gene_id "ENSMUSG00000130714.1"; transcript_id "ENSMUSG00000130714.1_tx_29"; exon_id "chr17_73576255_73576327_-"; exonnum "3"; txlen "2130";
chr17	ENSEMBL_gcm37	exon	73576255	73576327	0.0534481105640481	-	.	gene_id "ENSMUSG00000130714.1"; transcript_id "ENSMUSG00000130714.1_tx_30"; exon_id "chr17_73576255_73576327_-"; exonnum "4"; txlen "1034";
chr17	ENSEMBL_gcm37	exon	73576255	73576327	0.0468807839828233	-	.	gene_id "ENSMUSG00000130714.1"; transcript_id "ENSMUSG00000130714.1_tx_32"; exon_id "chr17_73576255_73576327_-"; exonnum "3"; txlen "1759";
chr17	ENSEMBL_gcm37	exon	73576255	73576327	0.0468798790071299	-	.	gene_id "ENSMUSG00000130714.1"; transcript_id "ENSMUSG00000130714.1_tx_34"; exon_id "chr17_73576255_73576327_-"; exonnum "4"; txlen "1270";
chr17	ENSEMBL_gcm37	exon	73576255	73576327	0.0448690609983018	-	.	gene_id "ENSMUSG00000130714.1"; transcript_id "ENSMUSG00000130714.1_tx_36"; exon_id "chr17_73576255_73576327_-"; exonnum "3"; txlen "1798";
chr17	ENSEMBL_gcm37	exon	73576255	73576327	0.0448690609983018	-	.	gene_id "ENSMUSG00000130714.1"; transcript_id "ENSMUSG00000130714.1_tx_37"; exon_id "chr17_73576255_73576327_-"; exonnum "3"; txlen "2208";
chr17	ENSEMBL_gcm37	exon	73576255	73576327	0.043736767143028	-	.	gene_id "ENSMUSG00000130714.1"; transcript_id "ENSMUSG00000130714.1_tx_39"; exon_id "chr17_73576255_73576327_-"; exonnum "3"; txlen "2169";
chr17	ENSEMBL_gcm37	exon	73576255	73576327	0.279517181096546	-	.	gene_id "ENSMUSG00000130714.1"; transcript_id "ENSMUSG00000130714.1_tx_4"; exon_id "chr17_73576255_73576327_-"; exonnum "3"; txlen "1837";
chr17	ENSEMBL_gcm37	exon	73576255	73576327	0.0406918876291853	-	.	gene_id "ENSMUSG00000130714.1"; transcript_id "ENSMUSG00000130714.1_tx_40"; exon_id "chr17_73576255_73576327_-"; exonnum "3"; txlen "2247";
chr17	ENSEMBL_gcm37	exon	73576255	73576327	0.0314186516753857	-	.	gene_id "ENSMUSG00000130714.1"; transcript_id "ENSMUSG00000130714.1_tx_42"; exon_id "chr17_73576255_73576327_-"; exonnum "3"; txlen "1696";
chr17	ENSEMBL_gcm37	exon	73576255	73576327	0.0262170191967192	-	.	gene_id "ENSMUSG00000130714.1"; transcript_id "ENSMUSG00000130714.1_tx_44"; exon_id "chr17_73576255_73576327_-"; exonnum "3"; txlen "1682";
chr17	ENSEMBL_gcm37	exon	73576255	73576327	0.0262170191967192	-	.	gene_id "ENSMUSG00000130714.1"; transcript_id "ENSMUSG00000130714.1_tx_46"; exon_id "chr17_73576255_73576327_-"; exonnum "4"; txlen "836";
chr17	ENSEMBL_gcm37	exon	73576255	73576327	0.25910627782311	-	.	gene_id "ENSMUSG00000130714.1"; transcript_id "ENSMUSG00000130714.1_tx_5"; exon_id "chr17_73576255_73576327_-"; exonnum "3"; txlen "2390";
chr17	ENSEMBL_gcm37	exon	73576255	73576327	0.11717652404868	-	.	gene_id "ENSMUSG00000130714.1"; transcript_id "ENSMUSG00000130714.1_tx_7"; exon_id "chr17_73576255_73576327_-"; exonnum "3"; txlen "2154";
chr17	HAVANA	exon	73576446	73576831	0	-	.	gene_id "ENSMUSG00000130714.1"; transcript_id "ENSMUST00000301298.1"; gene_type "lncRNA"; gene_name "ENSMUSG00000130714"; transcript_type "lncRNA"; transcript_name "ENSMUST00000301298"; exon_number 2; exon_id "ENSMUSE00001595651.1"; level 2; tag "TAGENE";
chr17	HAVANA	transcript	73576446	73578984	0	-	.	gene_id "ENSMUSG00000130714.1"; transcript_id "ENSMUST00000301298.1"; gene_type "lncRNA"; gene_name "ENSMUSG00000130714"; transcript_type "lncRNA"; transcript_name "ENSMUST00000301298"; level 2; tag "TAGENE";
chr17	HAVANA	exon	73576799	73576831	0	-	.	gene_id "ENSMUSG00000130714.1"; transcript_id "ENSMUST00000301282.1"; gene_type "lncRNA"; gene_name "ENSMUSG00000130714"; transcript_type "lncRNA"; transcript_name "ENSMUST00000301282"; exon_number 2; exon_id "ENSMUSE00001595667.1"; level 2; tag "TAGENE";
chr17	HAVANA	exon	73576799	73576831	0	-	.	gene_id "ENSMUSG00000130714.1"; transcript_id "ENSMUST00000301285.1"; gene_type "lncRNA"; gene_name "ENSMUSG00000130714"; transcript_type "lncRNA"; transcript_name "ENSMUST00000301285"; exon_number 2; exon_id "ENSMUSE00001595667.1"; level 2; tag "TAGENE";
chr17	HAVANA	exon	73576799	73576831	0	-	.	gene_id "ENSMUSG00000130714.1"; transcript_id "ENSMUST00000301284.1"; gene_type "lncRNA"; gene_name "ENSMUSG00000130714"; transcript_type "lncRNA"; transcript_name "ENSMUST00000301284"; exon_number 2; exon_id "ENSMUSE00001595667.1"; level 2; tag "TAGENE";
chr17	HAVANA	exon	73576799	73576831	0	-	.	gene_id "ENSMUSG00000130714.1"; transcript_id "ENSMUST00000301290.1"; gene_type "lncRNA"; gene_name "ENSMUSG00000130714"; transcript_type "lncRNA"; transcript_name "ENSMUST00000301290"; exon_number 2; exon_id "ENSMUSE00001595667.1"; level 2; tag "TAGENE";
chr17	HAVANA	exon	73576799	73576831	0	-	.	gene_id "ENSMUSG00000130714.1"; transcript_id "ENSMUST00000301289.1"; gene_type "lncRNA"; gene_name "ENSMUSG00000130714"; transcript_type "lncRNA"; transcript_name "ENSMUST00000301289"; exon_number 2; exon_id "ENSMUSE00001595667.1"; level 2; tag "TAGENE";
chr17	HAVANA	exon	73576799	73576831	0	-	.	gene_id "ENSMUSG00000130714.1"; transcript_id "ENSMUST00000301287.1"; gene_type "lncRNA"; gene_name "ENSMUSG00000130714"; transcript_type "lncRNA"; transcript_name "ENSMUST00000301287"; exon_number 2; exon_id "ENSMUSE00001595667.1"; level 2; tag "TAGENE";
chr17	HAVANA	exon	73576799	73576831	0	-	.	gene_id "ENSMUSG00000130714.1"; transcript_id "ENSMUST00000301286.1"; gene_type "lncRNA"; gene_name "ENSMUSG00000130714"; transcript_type "lncRNA"; transcript_name "ENSMUST00000301286"; exon_number 2; exon_id "ENSMUSE00001595667.1"; level 2; tag "basic"; tag "TAGENE";
chr17	HAVANA	exon	73576799	73576831	0	-	.	gene_id "ENSMUSG00000130714.1"; transcript_id "ENSMUST00000301288.1"; gene_type "lncRNA"; gene_name "ENSMUSG00000130714"; transcript_type "lncRNA"; transcript_name "ENSMUST00000301288"; exon_number 2; exon_id "ENSMUSE00001595667.1"; level 2; tag "TAGENE";
chr17	HAVANA	exon	73576799	73576831	0	-	.	gene_id "ENSMUSG00000130714.1"; transcript_id "ENSMUST00000301281.1"; gene_type "lncRNA"; gene_name "ENSMUSG00000130714"; transcript_type "lncRNA"; transcript_name "ENSMUST00000301281"; exon_number 3; exon_id "ENSMUSE00001595667.1"; level 2; tag "Ensembl_canonical"; tag "GENCODE_Primary"; tag "TAGENE";
chr17	HAVANA	exon	73576799	73576831	0	-	.	gene_id "ENSMUSG00000130714.1"; transcript_id "ENSMUST00000301291.1"; gene_type "lncRNA"; gene_name "ENSMUSG00000130714"; transcript_type "lncRNA"; transcript_name "ENSMUST00000301291"; exon_number 2; exon_id "ENSMUSE00001595667.1"; level 2; tag "TAGENE";
chr17	HAVANA	exon	73576799	73576831	0	-	.	gene_id "ENSMUSG00000130714.1"; transcript_id "ENSMUST00000301292.1"; gene_type "lncRNA"; gene_name "ENSMUSG00000130714"; transcript_type "lncRNA"; transcript_name "ENSMUST00000301292"; exon_number 2; exon_id "ENSMUSE00001595667.1"; level 2; tag "TAGENE";
chr17	HAVANA	exon	73576799	73576831	0	-	.	gene_id "ENSMUSG00000130714.1"; transcript_id "ENSMUST00000301297.1"; gene_type "lncRNA"; gene_name "ENSMUSG00000130714"; transcript_type "lncRNA"; transcript_name "ENSMUST00000301297"; exon_number 2; exon_id "ENSMUSE00001595667.1"; level 2; tag "TAGENE";
chr17	HAVANA	exon	73576799	73576831	0	-	.	gene_id "ENSMUSG00000130714.1"; transcript_id "ENSMUST00000301293.1"; gene_type "lncRNA"; gene_name "ENSMUSG00000130714"; transcript_type "lncRNA"; transcript_name "ENSMUST00000301293"; exon_number 2; exon_id "ENSMUSE00001595667.1"; level 2; tag "TAGENE";
chr17	HAVANA	exon	73576799	73576831	0	-	.	gene_id "ENSMUSG00000130714.1"; transcript_id "ENSMUST00000301296.1"; gene_type "lncRNA"; gene_name "ENSMUSG00000130714"; transcript_type "lncRNA"; transcript_name "ENSMUST00000301296"; exon_number 2; exon_id "ENSMUSE00001595667.1"; level 2; tag "TAGENE";
chr17	ENSEMBL_gcm37	exon	73576799	73576831	0.503337586541926	-	.	gene_id "ENSMUSG00000130714.1"; transcript_id "ENSMUSG00000130714.1_tx_1"; exon_id "chr17_73576799_73576831_-"; exonnum "3"; txlen "527";
chr17	ENSEMBL_gcm37	exon	73576799	73576831	0.1085234211683	-	.	gene_id "ENSMUSG00000130714.1"; transcript_id "ENSMUSG00000130714.1_tx_10"; exon_id "chr17_73576799_73576831_-"; exonnum "2"; txlen "1720";
chr17	ENSEMBL_gcm37	exon	73576799	73576831	0.0932696414108917	-	.	gene_id "ENSMUSG00000130714.1"; transcript_id "ENSMUSG00000130714.1_tx_11"; exon_id "chr17_73576799_73576831_-"; exonnum "2"; txlen "2468";
chr17	ENSEMBL_gcm37	exon	73576799	73576831	0.0932696414108917	-	.	gene_id "ENSMUSG00000130714.1"; transcript_id "ENSMUSG00000130714.1_tx_12"; exon_id "chr17_73576799_73576831_-"; exonnum "2"; txlen "2395";
chr17	ENSEMBL_gcm37	exon	73576799	73576831	0.0881109080379924	-	.	gene_id "ENSMUSG00000130714.1"; transcript_id "ENSMUSG00000130714.1_tx_14"; exon_id "chr17_73576799_73576831_-"; exonnum "2"; txlen "2429";
chr17	ENSEMBL_gcm37	exon	73576799	73576831	0.0881109080379924	-	.	gene_id "ENSMUSG00000130714.1"; transcript_id "ENSMUSG00000130714.1_tx_15"; exon_id "chr17_73576799_73576831_-"; exonnum "2"; txlen "2356";
chr17	ENSEMBL_gcm37	exon	73576799	73576831	0.0863182939486373	-	.	gene_id "ENSMUSG00000130714.1"; transcript_id "ENSMUSG00000130714.1_tx_16"; exon_id "chr17_73576799_73576831_-"; exonnum "2"; txlen "2193";
chr17	ENSEMBL_gcm37	exon	73576799	73576831	0.0863182939486373	-	.	gene_id "ENSMUSG00000130714.1"; transcript_id "ENSMUSG00000130714.1_tx_17"; exon_id "chr17_73576799_73576831_-"; exonnum "2"; txlen "2120";
chr17	ENSEMBL_gcm37	exon	73576799	73576831	0.0850660285241498	-	.	gene_id "ENSMUSG00000130714.1"; transcript_id "ENSMUSG00000130714.1_tx_18"; exon_id "chr17_73576799_73576831_-"; exonnum "2"; txlen "2507";
chr17	ENSEMBL_gcm37	exon	73576799	73576831	0.0850660285241498	-	.	gene_id "ENSMUSG00000130714.1"; transcript_id "ENSMUSG00000130714.1_tx_19"; exon_id "chr17_73576799_73576831_-"; exonnum "2"; txlen "2434";
chr17	ENSEMBL_gcm37	exon	73576799	73576831	0.483421334275183	-	.	gene_id "ENSMUSG00000130714.1"; transcript_id "ENSMUSG00000130714.1_tx_2"; exon_id "chr17_73576799_73576831_-"; exonnum "3"; txlen "600";
chr17	ENSEMBL_gcm37	exon	73576799	73576831	0.0843065709641158	-	.	gene_id "ENSMUSG00000130714.1"; transcript_id "ENSMUSG00000130714.1_tx_20"; exon_id "chr17_73576799_73576831_-"; exonnum "2"; txlen "2232";
chr17	ENSEMBL_gcm37	exon	73576799	73576831	0.0843065709641158	-	.	gene_id "ENSMUSG00000130714.1"; transcript_id "ENSMUSG00000130714.1_tx_21"; exon_id "chr17_73576799_73576831_-"; exonnum "2"; txlen "2159";
chr17	ENSEMBL_gcm37	exon	73576799	73576831	0.0832734144347946	-	.	gene_id "ENSMUSG00000130714.1"; transcript_id "ENSMUSG00000130714.1_tx_22"; exon_id "chr17_73576799_73576831_-"; exonnum "2"; txlen "2271";
chr17	ENSEMBL_gcm37	exon	73576799	73576831	0.0832734144347946	-	.	gene_id "ENSMUSG00000130714.1"; transcript_id "ENSMUSG00000130714.1_tx_23"; exon_id "chr17_73576799_73576831_-"; exonnum "2"; txlen "2198";
chr17	ENSEMBL_gcm37	exon	73576799	73576831	0.0771047694929148	-	.	gene_id "ENSMUSG00000130714.1"; transcript_id "ENSMUSG00000130714.1_tx_24"; exon_id "chr17_73576799_73576831_-"; exonnum "2"; txlen "1647";
chr17	ENSEMBL_gcm37	exon	73576799	73576831	0.0727856191048537	-	.	gene_id "ENSMUSG00000130714.1"; transcript_id "ENSMUSG00000130714.1_tx_26"; exon_id "chr17_73576799_73576831_-"; exonnum "2"; txlen "882";
chr17	ENSEMBL_gcm37	exon	73576799	73576831	0.0569568026783904	-	.	gene_id "ENSMUSG00000130714.1"; transcript_id "ENSMUSG00000130714.1_tx_29"; exon_id "chr17_73576799_73576831_-"; exonnum "2"; txlen "2130";
chr17	ENSEMBL_gcm37	exon	73576799	73576831	0.414192196312297	-	.	gene_id "ENSMUSG00000130714.1"; transcript_id "ENSMUSG00000130714.1_tx_3"; exon_id "chr17_73576799_73576831_-"; exonnum "2"; txlen "1764";
chr17	ENSEMBL_gcm37	exon	73576799	73576831	0.0534481105640481	-	.	gene_id "ENSMUSG00000130714.1"; transcript_id "ENSMUSG00000130714.1_tx_30"; exon_id "chr17_73576799_73576831_-"; exonnum "3"; txlen "1034";
chr17	ENSEMBL_gcm37	exon	73576799	73576831	0.0534481105640481	-	.	gene_id "ENSMUSG00000130714.1"; transcript_id "ENSMUSG00000130714.1_tx_31"; exon_id "chr17_73576799_73576831_-"; exonnum "3"; txlen "961";
chr17	ENSEMBL_gcm37	exon	73576799	73576831	0.0468807839828233	-	.	gene_id "ENSMUSG00000130714.1"; transcript_id "ENSMUSG00000130714.1_tx_32"; exon_id "chr17_73576799_73576831_-"; exonnum "2"; txlen "1759";
chr17	ENSEMBL_gcm37	exon	73576799	73576831	0.0468807839828233	-	.	gene_id "ENSMUSG00000130714.1"; transcript_id "ENSMUSG00000130714.1_tx_33"; exon_id "chr17_73576799_73576831_-"; exonnum "2"; txlen "1686";
chr17	ENSEMBL_gcm37	exon	73576799	73576831	0.0468798790071299	-	.	gene_id "ENSMUSG00000130714.1"; transcript_id "ENSMUSG00000130714.1_tx_34"; exon_id "chr17_73576799_73576831_-"; exonnum "3"; txlen "1270";
chr17	ENSEMBL_gcm37	exon	73576799	73576831	0.0468798790071299	-	.	gene_id "ENSMUSG00000130714.1"; transcript_id "ENSMUSG00000130714.1_tx_35"; exon_id "chr17_73576799_73576831_-"; exonnum "3"; txlen "1197";
chr17	ENSEMBL_gcm37	exon	73576799	73576831	0.0448690609983018	-	.	gene_id "ENSMUSG00000130714.1"; transcript_id "ENSMUSG00000130714.1_tx_36"; exon_id "chr17_73576799_73576831_-"; exonnum "2"; txlen "1798";
chr17	ENSEMBL_gcm37	exon	73576799	73576831	0.0448690609983018	-	.	gene_id "ENSMUSG00000130714.1"; transcript_id "ENSMUSG00000130714.1_tx_37"; exon_id "chr17_73576799_73576831_-"; exonnum "2"; txlen "2208";
chr17	ENSEMBL_gcm37	exon	73576799	73576831	0.0448690609983018	-	.	gene_id "ENSMUSG00000130714.1"; transcript_id "ENSMUSG00000130714.1_tx_38"; exon_id "chr17_73576799_73576831_-"; exonnum "2"; txlen "1725";
chr17	ENSEMBL_gcm37	exon	73576799	73576831	0.043736767143028	-	.	gene_id "ENSMUSG00000130714.1"; transcript_id "ENSMUSG00000130714.1_tx_39"; exon_id "chr17_73576799_73576831_-"; exonnum "2"; txlen "2169";
chr17	ENSEMBL_gcm37	exon	73576799	73576831	0.279517181096546	-	.	gene_id "ENSMUSG00000130714.1"; transcript_id "ENSMUSG00000130714.1_tx_4"; exon_id "chr17_73576799_73576831_-"; exonnum "2"; txlen "1837";
chr17	ENSEMBL_gcm37	exon	73576799	73576831	0.0406918876291853	-	.	gene_id "ENSMUSG00000130714.1"; transcript_id "ENSMUSG00000130714.1_tx_40"; exon_id "chr17_73576799_73576831_-"; exonnum "2"; txlen "2247";
chr17	ENSEMBL_gcm37	exon	73576799	73576831	0.0314186516753857	-	.	gene_id "ENSMUSG00000130714.1"; transcript_id "ENSMUSG00000130714.1_tx_42"; exon_id "chr17_73576799_73576831_-"; exonnum "2"; txlen "1696";
chr17	ENSEMBL_gcm37	exon	73576799	73576831	0.0262170191967192	-	.	gene_id "ENSMUSG00000130714.1"; transcript_id "ENSMUSG00000130714.1_tx_44"; exon_id "chr17_73576799_73576831_-"; exonnum "2"; txlen "1682";
chr17	ENSEMBL_gcm37	exon	73576799	73576831	0.0262170191967192	-	.	gene_id "ENSMUSG00000130714.1"; transcript_id "ENSMUSG00000130714.1_tx_45"; exon_id "chr17_73576799_73576831_-"; exonnum "2"; txlen "1609";
chr17	ENSEMBL_gcm37	exon	73576799	73576831	0.0262170191967192	-	.	gene_id "ENSMUSG00000130714.1"; transcript_id "ENSMUSG00000130714.1_tx_46"; exon_id "chr17_73576799_73576831_-"; exonnum "3"; txlen "836";
chr17	ENSEMBL_gcm37	exon	73576799	73576831	0.0262170191967192	-	.	gene_id "ENSMUSG00000130714.1"; transcript_id "ENSMUSG00000130714.1_tx_47"; exon_id "chr17_73576799_73576831_-"; exonnum "3"; txlen "763";
chr17	ENSEMBL_gcm37	exon	73576799	73576831	0.0229272716283932	-	.	gene_id "ENSMUSG00000130714.1"; transcript_id "ENSMUSG00000130714.1_tx_48"; exon_id "chr17_73576799_73576831_-"; exonnum "2"; txlen "809";
chr17	ENSEMBL_gcm37	exon	73576799	73576831	0.25910627782311	-	.	gene_id "ENSMUSG00000130714.1"; transcript_id "ENSMUSG00000130714.1_tx_5"; exon_id "chr17_73576799_73576831_-"; exonnum "2"; txlen "2390";
chr17	ENSEMBL_gcm37	exon	73576799	73576831	0.128943292310797	-	.	gene_id "ENSMUSG00000130714.1"; transcript_id "ENSMUSG00000130714.1_tx_6"; exon_id "chr17_73576799_73576831_-"; exonnum "2"; txlen "2317";
chr17	ENSEMBL_gcm37	exon	73576799	73576831	0.11717652404868	-	.	gene_id "ENSMUSG00000130714.1"; transcript_id "ENSMUSG00000130714.1_tx_7"; exon_id "chr17_73576799_73576831_-"; exonnum "2"; txlen "2154";
chr17	ENSEMBL_gcm37	exon	73576799	73576831	0.11717652404868	-	.	gene_id "ENSMUSG00000130714.1"; transcript_id "ENSMUSG00000130714.1_tx_8"; exon_id "chr17_73576799_73576831_-"; exonnum "2"; txlen "2081";
chr17	HAVANA	exon	73577641	73578621	0	-	.	gene_id "ENSMUSG00000130714.1"; transcript_id "ENSMUST00000301299.1"; gene_type "lncRNA"; gene_name "ENSMUSG00000130714"; transcript_type "lncRNA"; transcript_name "ENSMUST00000301299"; exon_number 2; exon_id "ENSMUSE00001595649.1"; level 2; tag "TAGENE";
chr17	HAVANA	transcript	73577641	73579011	0	-	.	gene_id "ENSMUSG00000130714.1"; transcript_id "ENSMUST00000301299.1"; gene_type "lncRNA"; gene_name "ENSMUSG00000130714"; transcript_type "lncRNA"; transcript_name "ENSMUST00000301299"; level 2; tag "TAGENE";
chr17	HAVANA	exon	73577857	73577997	0	-	.	gene_id "ENSMUSG00000130714.1"; transcript_id "ENSMUST00000301297.1"; gene_type "lncRNA"; gene_name "ENSMUSG00000130714"; transcript_type "lncRNA"; transcript_name "ENSMUST00000301297"; exon_number 1; exon_id "ENSMUSE00001595674.1"; level 2; tag "TAGENE";
chr17	HAVANA	exon	73577857	73578022	0	-	.	gene_id "ENSMUSG00000130714.1"; transcript_id "ENSMUST00000301292.1"; gene_type "lncRNA"; gene_name "ENSMUSG00000130714"; transcript_type "lncRNA"; transcript_name "ENSMUST00000301292"; exon_number 1; exon_id "ENSMUSE00001595662.1"; level 2; tag "TAGENE";
chr17	HAVANA	exon	73577857	73578802	0	-	.	gene_id "ENSMUSG00000130714.1"; transcript_id "ENSMUST00000301288.1"; gene_type "lncRNA"; gene_name "ENSMUSG00000130714"; transcript_type "lncRNA"; transcript_name "ENSMUST00000301288"; exon_number 1; exon_id "ENSMUSE00001595648.1"; level 2; tag "TAGENE";
chr17	HAVANA	exon	73577857	73578821	0	-	.	gene_id "ENSMUSG00000130714.1"; transcript_id "ENSMUST00000301287.1"; gene_type "lncRNA"; gene_name "ENSMUSG00000130714"; transcript_type "lncRNA"; transcript_name "ENSMUST00000301287"; exon_number 1; exon_id "ENSMUSE00001595664.1"; level 2; tag "TAGENE";
chr17	HAVANA	exon	73577857	73578914	0	-	.	gene_id "ENSMUSG00000130714.1"; transcript_id "ENSMUST00000301293.1"; gene_type "lncRNA"; gene_name "ENSMUSG00000130714"; transcript_type "lncRNA"; transcript_name "ENSMUST00000301293"; exon_number 1; exon_id "ENSMUSE00001595665.1"; level 2; tag "TAGENE";
chr17	ENSEMBL_gcm37	exon	73577857	73578914	0.1085234211683	-	.	gene_id "ENSMUSG00000130714.1"; transcript_id "ENSMUSG00000130714.1_tx_10"; exon_id "chr17_73577857_73578914_-"; exonnum "1"; txlen "1720";
chr17	ENSEMBL_gcm37	exon	73577857	73578914	0.0932696414108917	-	.	gene_id "ENSMUSG00000130714.1"; transcript_id "ENSMUSG00000130714.1_tx_11"; exon_id "chr17_73577857_73578914_-"; exonnum "1"; txlen "2468";
chr17	ENSEMBL_gcm37	exon	73577857	73578914	0.0932696414108917	-	.	gene_id "ENSMUSG00000130714.1"; transcript_id "ENSMUSG00000130714.1_tx_12"; exon_id "chr17_73577857_73578914_-"; exonnum "1"; txlen "2395";
chr17	ENSEMBL_gcm37	exon	73577857	73578914	0.0881109080379924	-	.	gene_id "ENSMUSG00000130714.1"; transcript_id "ENSMUSG00000130714.1_tx_14"; exon_id "chr17_73577857_73578914_-"; exonnum "1"; txlen "2429";
chr17	ENSEMBL_gcm37	exon	73577857	73578914	0.0881109080379924	-	.	gene_id "ENSMUSG00000130714.1"; transcript_id "ENSMUSG00000130714.1_tx_15"; exon_id "chr17_73577857_73578914_-"; exonnum "1"; txlen "2356";
chr17	ENSEMBL_gcm37	exon	73577857	73578914	0.0863182939486373	-	.	gene_id "ENSMUSG00000130714.1"; transcript_id "ENSMUSG00000130714.1_tx_16"; exon_id "chr17_73577857_73578914_-"; exonnum "1"; txlen "2193";
chr17	ENSEMBL_gcm37	exon	73577857	73578914	0.0863182939486373	-	.	gene_id "ENSMUSG00000130714.1"; transcript_id "ENSMUSG00000130714.1_tx_17"; exon_id "chr17_73577857_73578914_-"; exonnum "1"; txlen "2120";
chr17	ENSEMBL_gcm37	exon	73577857	73578914	0.0850660285241498	-	.	gene_id "ENSMUSG00000130714.1"; transcript_id "ENSMUSG00000130714.1_tx_18"; exon_id "chr17_73577857_73578914_-"; exonnum "1"; txlen "2507";
chr17	ENSEMBL_gcm37	exon	73577857	73578914	0.0850660285241498	-	.	gene_id "ENSMUSG00000130714.1"; transcript_id "ENSMUSG00000130714.1_tx_19"; exon_id "chr17_73577857_73578914_-"; exonnum "1"; txlen "2434";
chr17	ENSEMBL_gcm37	exon	73577857	73578914	0.0843065709641158	-	.	gene_id "ENSMUSG00000130714.1"; transcript_id "ENSMUSG00000130714.1_tx_20"; exon_id "chr17_73577857_73578914_-"; exonnum "1"; txlen "2232";
chr17	ENSEMBL_gcm37	exon	73577857	73578914	0.0843065709641158	-	.	gene_id "ENSMUSG00000130714.1"; transcript_id "ENSMUSG00000130714.1_tx_21"; exon_id "chr17_73577857_73578914_-"; exonnum "1"; txlen "2159";
chr17	ENSEMBL_gcm37	exon	73577857	73578914	0.0832734144347946	-	.	gene_id "ENSMUSG00000130714.1"; transcript_id "ENSMUSG00000130714.1_tx_22"; exon_id "chr17_73577857_73578914_-"; exonnum "1"; txlen "2271";
chr17	ENSEMBL_gcm37	exon	73577857	73578914	0.0832734144347946	-	.	gene_id "ENSMUSG00000130714.1"; transcript_id "ENSMUSG00000130714.1_tx_23"; exon_id "chr17_73577857_73578914_-"; exonnum "1"; txlen "2198";
chr17	ENSEMBL_gcm37	exon	73577857	73578914	0.0771047694929148	-	.	gene_id "ENSMUSG00000130714.1"; transcript_id "ENSMUSG00000130714.1_tx_24"; exon_id "chr17_73577857_73578914_-"; exonnum "1"; txlen "1647";
chr17	ENSEMBL_gcm37	exon	73577857	73578914	0.0569568026783904	-	.	gene_id "ENSMUSG00000130714.1"; transcript_id "ENSMUSG00000130714.1_tx_29"; exon_id "chr17_73577857_73578914_-"; exonnum "1"; txlen "2130";
chr17	ENSEMBL_gcm37	exon	73577857	73578914	0.414192196312297	-	.	gene_id "ENSMUSG00000130714.1"; transcript_id "ENSMUSG00000130714.1_tx_3"; exon_id "chr17_73577857_73578914_-"; exonnum "1"; txlen "1764";
chr17	ENSEMBL_gcm37	exon	73577857	73578914	0.0468807839828233	-	.	gene_id "ENSMUSG00000130714.1"; transcript_id "ENSMUSG00000130714.1_tx_32"; exon_id "chr17_73577857_73578914_-"; exonnum "1"; txlen "1759";
chr17	ENSEMBL_gcm37	exon	73577857	73578914	0.0468807839828233	-	.	gene_id "ENSMUSG00000130714.1"; transcript_id "ENSMUSG00000130714.1_tx_33"; exon_id "chr17_73577857_73578914_-"; exonnum "1"; txlen "1686";
chr17	ENSEMBL_gcm37	exon	73577857	73578914	0.0448690609983018	-	.	gene_id "ENSMUSG00000130714.1"; transcript_id "ENSMUSG00000130714.1_tx_36"; exon_id "chr17_73577857_73578914_-"; exonnum "1"; txlen "1798";
chr17	ENSEMBL_gcm37	exon	73577857	73578914	0.0448690609983018	-	.	gene_id "ENSMUSG00000130714.1"; transcript_id "ENSMUSG00000130714.1_tx_37"; exon_id "chr17_73577857_73578914_-"; exonnum "1"; txlen "2208";
chr17	ENSEMBL_gcm37	exon	73577857	73578914	0.0448690609983018	-	.	gene_id "ENSMUSG00000130714.1"; transcript_id "ENSMUSG00000130714.1_tx_38"; exon_id "chr17_73577857_73578914_-"; exonnum "1"; txlen "1725";
chr17	ENSEMBL_gcm37	exon	73577857	73578914	0.043736767143028	-	.	gene_id "ENSMUSG00000130714.1"; transcript_id "ENSMUSG00000130714.1_tx_39"; exon_id "chr17_73577857_73578914_-"; exonnum "1"; txlen "2169";
chr17	ENSEMBL_gcm37	exon	73577857	73578914	0.279517181096546	-	.	gene_id "ENSMUSG00000130714.1"; transcript_id "ENSMUSG00000130714.1_tx_4"; exon_id "chr17_73577857_73578914_-"; exonnum "1"; txlen "1837";
chr17	ENSEMBL_gcm37	exon	73577857	73578914	0.0406918876291853	-	.	gene_id "ENSMUSG00000130714.1"; transcript_id "ENSMUSG00000130714.1_tx_40"; exon_id "chr17_73577857_73578914_-"; exonnum "1"; txlen "2247";
chr17	ENSEMBL_gcm37	exon	73577857	73578914	0.0314186516753857	-	.	gene_id "ENSMUSG00000130714.1"; transcript_id "ENSMUSG00000130714.1_tx_42"; exon_id "chr17_73577857_73578914_-"; exonnum "1"; txlen "1696";
chr17	ENSEMBL_gcm37	exon	73577857	73578914	0.0262170191967192	-	.	gene_id "ENSMUSG00000130714.1"; transcript_id "ENSMUSG00000130714.1_tx_44"; exon_id "chr17_73577857_73578914_-"; exonnum "1"; txlen "1682";
chr17	ENSEMBL_gcm37	exon	73577857	73578914	0.0262170191967192	-	.	gene_id "ENSMUSG00000130714.1"; transcript_id "ENSMUSG00000130714.1_tx_45"; exon_id "chr17_73577857_73578914_-"; exonnum "1"; txlen "1609";
chr17	ENSEMBL_gcm37	exon	73577857	73578914	0.25910627782311	-	.	gene_id "ENSMUSG00000130714.1"; transcript_id "ENSMUSG00000130714.1_tx_5"; exon_id "chr17_73577857_73578914_-"; exonnum "1"; txlen "2390";
chr17	ENSEMBL_gcm37	exon	73577857	73578914	0.128943292310797	-	.	gene_id "ENSMUSG00000130714.1"; transcript_id "ENSMUSG00000130714.1_tx_6"; exon_id "chr17_73577857_73578914_-"; exonnum "1"; txlen "2317";
chr17	ENSEMBL_gcm37	exon	73577857	73578914	0.11717652404868	-	.	gene_id "ENSMUSG00000130714.1"; transcript_id "ENSMUSG00000130714.1_tx_7"; exon_id "chr17_73577857_73578914_-"; exonnum "1"; txlen "2154";
chr17	ENSEMBL_gcm37	exon	73577857	73578914	0.11717652404868	-	.	gene_id "ENSMUSG00000130714.1"; transcript_id "ENSMUSG00000130714.1_tx_8"; exon_id "chr17_73577857_73578914_-"; exonnum "1"; txlen "2081";
chr17	HAVANA	exon	73577857	73578955	0	-	.	gene_id "ENSMUSG00000130714.1"; transcript_id "ENSMUST00000301285.1"; gene_type "lncRNA"; gene_name "ENSMUSG00000130714"; transcript_type "lncRNA"; transcript_name "ENSMUST00000301285"; exon_number 1; exon_id "ENSMUSE00001595675.1"; level 2; tag "TAGENE";
chr17	HAVANA	exon	73577857	73578984	0	-	.	gene_id "ENSMUSG00000130714.1"; transcript_id "ENSMUST00000301298.1"; gene_type "lncRNA"; gene_name "ENSMUSG00000130714"; transcript_type "lncRNA"; transcript_name "ENSMUST00000301298"; exon_number 1; exon_id "ENSMUSE00001595680.1"; level 2; tag "TAGENE";
chr17	HAVANA	exon	73577857	73578986	0	-	.	gene_id "ENSMUSG00000130714.1"; transcript_id "ENSMUST00000301296.1"; gene_type "lncRNA"; gene_name "ENSMUSG00000130714"; transcript_type "lncRNA"; transcript_name "ENSMUST00000301296"; exon_number 1; exon_id "ENSMUSE00001595678.1"; level 2; tag "TAGENE";
chr17	HAVANA	exon	73577857	73579000	0	-	.	gene_id "ENSMUSG00000130714.1"; transcript_id "ENSMUST00000301291.1"; gene_type "lncRNA"; gene_name "ENSMUSG00000130714"; transcript_type "lncRNA"; transcript_name "ENSMUST00000301291"; exon_number 1; exon_id "ENSMUSE00001595663.1"; level 2; tag "TAGENE";
chr17	HAVANA	exon	73577857	73579013	0	-	.	gene_id "ENSMUSG00000130714.1"; transcript_id "ENSMUST00000301284.1"; gene_type "lncRNA"; gene_name "ENSMUSG00000130714"; transcript_type "lncRNA"; transcript_name "ENSMUST00000301284"; exon_number 1; exon_id "ENSMUSE00001595681.1"; level 2; tag "TAGENE";
chr17	HAVANA	exon	73577883	73578007	0	-	.	gene_id "ENSMUSG00000130714.1"; transcript_id "ENSMUST00000301282.1"; gene_type "lncRNA"; gene_name "ENSMUSG00000130714"; transcript_type "lncRNA"; transcript_name "ENSMUST00000301282"; exon_number 1; exon_id "ENSMUSE00001595673.1"; level 2; tag "TAGENE";
chr17	HAVANA	exon	73577883	73578008	0	-	.	gene_id "ENSMUSG00000130714.1"; transcript_id "ENSMUST00000301290.1"; gene_type "lncRNA"; gene_name "ENSMUSG00000130714"; transcript_type "lncRNA"; transcript_name "ENSMUST00000301290"; exon_number 1; exon_id "ENSMUSE00001595645.1"; level 2; tag "TAGENE";
chr17	HAVANA	exon	73577883	73578034	0	-	.	gene_id "ENSMUSG00000130714.1"; transcript_id "ENSMUST00000301289.1"; gene_type "lncRNA"; gene_name "ENSMUSG00000130714"; transcript_type "lncRNA"; transcript_name "ENSMUST00000301289"; exon_number 1; exon_id "ENSMUSE00001595677.1"; level 2; tag "TAGENE";
chr17	HAVANA	exon	73577883	73578955	0	-	.	gene_id "ENSMUSG00000130714.1"; transcript_id "ENSMUST00000301286.1"; gene_type "lncRNA"; gene_name "ENSMUSG00000130714"; transcript_type "lncRNA"; transcript_name "ENSMUST00000301286"; exon_number 1; exon_id "ENSMUSE00001595657.1"; level 2; tag "basic"; tag "TAGENE";
chr17	HAVANA	exon	73578928	73579011	0	-	.	gene_id "ENSMUSG00000130714.1"; transcript_id "ENSMUST00000301299.1"; gene_type "lncRNA"; gene_name "ENSMUSG00000130714"; transcript_type "lncRNA"; transcript_name "ENSMUST00000301299"; exon_number 1; exon_id "ENSMUSE00001595655.1"; level 2; tag "TAGENE";
chr17	ENSEMBL_gcm37	exon	73578928	73579011	0.0925513333633082	-	.	gene_id "ENSMUSG00000130714.1"; transcript_id "ENSMUSG00000130714.1_tx_13"; exon_id "chr17_73578928_73579011_-"; exonnum "1"; txlen "616";
chr17	ENSEMBL_gcm37	exon	73578928	73579011	0.0744723612498675	-	.	gene_id "ENSMUSG00000130714.1"; transcript_id "ENSMUSG00000130714.1_tx_25"; exon_id "chr17_73578928_73579011_-"; exonnum "1"; txlen "694";
chr17	ENSEMBL_gcm37	exon	73578928	73579011	0.0727856191048537	-	.	gene_id "ENSMUSG00000130714.1"; transcript_id "ENSMUSG00000130714.1_tx_26"; exon_id "chr17_73578928_73579011_-"; exonnum "1"; txlen "882";
chr17	ENSEMBL_gcm37	exon	73578928	73579011	0.0703467844062894	-	.	gene_id "ENSMUSG00000130714.1"; transcript_id "ENSMUSG00000130714.1_tx_27"; exon_id "chr17_73578928_73579011_-"; exonnum "1"; txlen "655";
chr17	ENSEMBL_gcm37	exon	73578928	73579011	0.0673019048924468	-	.	gene_id "ENSMUSG00000130714.1"; transcript_id "ENSMUSG00000130714.1_tx_28"; exon_id "chr17_73578928_73579011_-"; exonnum "1"; txlen "733";
chr17	ENSEMBL_gcm37	exon	73578928	73579011	0.0229272716283932	-	.	gene_id "ENSMUSG00000130714.1"; transcript_id "ENSMUSG00000130714.1_tx_48"; exon_id "chr17_73578928_73579011_-"; exonnum "1"; txlen "809";
chr17	HAVANA	exon	73578928	73579041	0	-	.	gene_id "ENSMUSG00000130714.1"; transcript_id "ENSMUST00000301283.1"; gene_type "lncRNA"; gene_name "ENSMUSG00000130714"; transcript_type "lncRNA"; transcript_name "ENSMUST00000301283"; exon_number 1; exon_id "ENSMUSE00001595666.1"; level 2; tag "TAGENE";
chr17	HAVANA	exon	73579696	73579825	0	-	.	gene_id "ENSMUSG00000130714.1"; transcript_id "ENSMUST00000301281.1"; gene_type "lncRNA"; gene_name "ENSMUSG00000130714"; transcript_type "lncRNA"; transcript_name "ENSMUST00000301281"; exon_number 2; exon_id "ENSMUSE00001595670.1"; level 2; tag "Ensembl_canonical"; tag "GENCODE_Primary"; tag "TAGENE";
chr17	ENSEMBL_gcm37	exon	73579696	73579825	0.503337586541926	-	.	gene_id "ENSMUSG00000130714.1"; transcript_id "ENSMUSG00000130714.1_tx_1"; exon_id "chr17_73579696_73579825_-"; exonnum "2"; txlen "527";
chr17	ENSEMBL_gcm37	exon	73579696	73579825	0.483421334275183	-	.	gene_id "ENSMUSG00000130714.1"; transcript_id "ENSMUSG00000130714.1_tx_2"; exon_id "chr17_73579696_73579825_-"; exonnum "2"; txlen "600";
chr17	ENSEMBL_gcm37	exon	73579696	73579825	0.0534481105640481	-	.	gene_id "ENSMUSG00000130714.1"; transcript_id "ENSMUSG00000130714.1_tx_30"; exon_id "chr17_73579696_73579825_-"; exonnum "2"; txlen "1034";
chr17	ENSEMBL_gcm37	exon	73579696	73579825	0.0534481105640481	-	.	gene_id "ENSMUSG00000130714.1"; transcript_id "ENSMUSG00000130714.1_tx_31"; exon_id "chr17_73579696_73579825_-"; exonnum "2"; txlen "961";
chr17	ENSEMBL_gcm37	exon	73579696	73579825	0.0468798790071299	-	.	gene_id "ENSMUSG00000130714.1"; transcript_id "ENSMUSG00000130714.1_tx_34"; exon_id "chr17_73579696_73579825_-"; exonnum "2"; txlen "1270";
chr17	ENSEMBL_gcm37	exon	73579696	73579825	0.0468798790071299	-	.	gene_id "ENSMUSG00000130714.1"; transcript_id "ENSMUSG00000130714.1_tx_35"; exon_id "chr17_73579696_73579825_-"; exonnum "2"; txlen "1197";
chr17	ENSEMBL_gcm37	exon	73579696	73579825	0.0262170191967192	-	.	gene_id "ENSMUSG00000130714.1"; transcript_id "ENSMUSG00000130714.1_tx_46"; exon_id "chr17_73579696_73579825_-"; exonnum "2"; txlen "836";
chr17	ENSEMBL_gcm37	exon	73579696	73579825	0.0262170191967192	-	.	gene_id "ENSMUSG00000130714.1"; transcript_id "ENSMUSG00000130714.1_tx_47"; exon_id "chr17_73579696_73579825_-"; exonnum "2"; txlen "763";
chr17	HAVANA	exon	73580859	73580940	0	-	.	gene_id "ENSMUSG00000130714.1"; transcript_id "ENSMUST00000301281.1"; gene_type "lncRNA"; gene_name "ENSMUSG00000130714"; transcript_type "lncRNA"; transcript_name "ENSMUST00000301281"; exon_number 1; exon_id "ENSMUSE00001595661.1"; level 2; tag "Ensembl_canonical"; tag "GENCODE_Primary"; tag "TAGENE";
chr17	ENSEMBL_gcm37	exon	73580859	73580940	0.503337586541926	-	.	gene_id "ENSMUSG00000130714.1"; transcript_id "ENSMUSG00000130714.1_tx_1"; exon_id "chr17_73580859_73580940_-"; exonnum "1"; txlen "527";
chr17	ENSEMBL_gcm37	exon	73580859	73580940	0.483421334275183	-	.	gene_id "ENSMUSG00000130714.1"; transcript_id "ENSMUSG00000130714.1_tx_2"; exon_id "chr17_73580859_73580940_-"; exonnum "1"; txlen "600";
chr17	ENSEMBL_gcm37	exon	73580859	73580940	0.0534481105640481	-	.	gene_id "ENSMUSG00000130714.1"; transcript_id "ENSMUSG00000130714.1_tx_30"; exon_id "chr17_73580859_73580940_-"; exonnum "1"; txlen "1034";
chr17	ENSEMBL_gcm37	exon	73580859	73580940	0.0534481105640481	-	.	gene_id "ENSMUSG00000130714.1"; transcript_id "ENSMUSG00000130714.1_tx_31"; exon_id "chr17_73580859_73580940_-"; exonnum "1"; txlen "961";
chr17	ENSEMBL_gcm37	exon	73580859	73580940	0.0468798790071299	-	.	gene_id "ENSMUSG00000130714.1"; transcript_id "ENSMUSG00000130714.1_tx_34"; exon_id "chr17_73580859_73580940_-"; exonnum "1"; txlen "1270";
chr17	ENSEMBL_gcm37	exon	73580859	73580940	0.0468798790071299	-	.	gene_id "ENSMUSG00000130714.1"; transcript_id "ENSMUSG00000130714.1_tx_35"; exon_id "chr17_73580859_73580940_-"; exonnum "1"; txlen "1197";
chr17	ENSEMBL_gcm37	exon	73580859	73580940	0.0262170191967192	-	.	gene_id "ENSMUSG00000130714.1"; transcript_id "ENSMUSG00000130714.1_tx_46"; exon_id "chr17_73580859_73580940_-"; exonnum "1"; txlen "836";
chr17	ENSEMBL_gcm37	exon	73580859	73580940	0.0262170191967192	-	.	gene_id "ENSMUSG00000130714.1"; transcript_id "ENSMUSG00000130714.1_tx_47"; exon_id "chr17_73580859_73580940_-"; exonnum "1"; txlen "763";
chr17	sragcm37_es	exon	73602008	73604111	0.140937843974195	-	.	gene_id "sragcm37_gene_52190"; transcript_id "sragcm37_gene_52190_tx_1"; exon_id "chr17_73602008_73604111_-"; exonnum "2"; txlen "2422";
chr17	sragcm37_ss	exon	73606631	73606948	0.140937843974195	-	.	gene_id "sragcm37_gene_52190"; transcript_id "sragcm37_gene_52190_tx_1"; exon_id "chr17_73606631_73606948_-"; exonnum "1"; txlen "2422";
chr17	HAVANA	exon	73613459	73613882	0	-	.	gene_id "ENSMUSG00000043705.8"; transcript_id "ENSMUST00000095208.4"; gene_type "protein_coding"; gene_name "Capn13"; transcript_type "protein_coding"; transcript_name "Capn13-201"; exon_number 23; exon_id "ENSMUSE00000606312.2"; level 2; protein_id "ENSMUSP00000092832.4"; transcript_support_level "5"; mgi_id "MGI:2685789"; tag "basic"; tag "Ensembl_canonical"; tag "GENCODE_Primary"; tag "appris_principal_1"; tag "CCDS"; ccdsid "CCDS37690.1"; havana_gene "OTTMUSG00000072342.1"; havana_transcript "OTTMUST00000174965.1";
chr17	HAVANA	UTR	73613459	73613882	0	-	.	gene_id "ENSMUSG00000043705.8"; transcript_id "ENSMUST00000095208.4"; gene_type "protein_coding"; gene_name "Capn13"; transcript_type "protein_coding"; transcript_name "Capn13-201"; exon_number 23; exon_id "ENSMUSE00000606312.2"; level 2; protein_id "ENSMUSP00000092832.4"; transcript_support_level "5"; mgi_id "MGI:2685789"; tag "basic"; tag "Ensembl_canonical"; tag "GENCODE_Primary"; tag "appris_principal_1"; tag "CCDS"; ccdsid "CCDS37690.1"; havana_gene "OTTMUSG00000072342.1"; havana_transcript "OTTMUST00000174965.1";
chr17	HAVANA	transcript	73613459	73706291	0	-	.	gene_id "ENSMUSG00000043705.8"; transcript_id "ENSMUST00000095208.4"; gene_type "protein_coding"; gene_name "Capn13"; transcript_type "protein_coding"; transcript_name "Capn13-201"; level 2; protein_id "ENSMUSP00000092832.4"; transcript_support_level "5"; mgi_id "MGI:2685789"; tag "basic"; tag "Ensembl_canonical"; tag "GENCODE_Primary"; tag "appris_principal_1"; tag "CCDS"; ccdsid "CCDS37690.1"; havana_gene "OTTMUSG00000072342.1"; havana_transcript "OTTMUST00000174965.1";
chr17	HAVANA	gene	73613459	73707861	0	-	.	gene_id "ENSMUSG00000043705.8"; gene_type "protein_coding"; gene_name "Capn13"; level 2; mgi_id "MGI:2685789"; havana_gene "OTTMUSG00000072342.1";
chr17	HAVANA	UTR	73622259	73622293	0	-	.	gene_id "ENSMUSG00000043705.8"; transcript_id "ENSMUST00000095208.4"; gene_type "protein_coding"; gene_name "Capn13"; transcript_type "protein_coding"; transcript_name "Capn13-201"; exon_number 22; exon_id "ENSMUSE00000606313.2"; level 2; protein_id "ENSMUSP00000092832.4"; transcript_support_level "5"; mgi_id "MGI:2685789"; tag "basic"; tag "Ensembl_canonical"; tag "GENCODE_Primary"; tag "appris_principal_1"; tag "CCDS"; ccdsid "CCDS37690.1"; havana_gene "OTTMUSG00000072342.1"; havana_transcript "OTTMUST00000174965.1";
chr17	HAVANA	exon	73622259	73622317	0	-	.	gene_id "ENSMUSG00000043705.8"; transcript_id "ENSMUST00000095208.4"; gene_type "protein_coding"; gene_name "Capn13"; transcript_type "protein_coding"; transcript_name "Capn13-201"; exon_number 22; exon_id "ENSMUSE00000606313.2"; level 2; protein_id "ENSMUSP00000092832.4"; transcript_support_level "5"; mgi_id "MGI:2685789"; tag "basic"; tag "Ensembl_canonical"; tag "GENCODE_Primary"; tag "appris_principal_1"; tag "CCDS"; ccdsid "CCDS37690.1"; havana_gene "OTTMUSG00000072342.1"; havana_transcript "OTTMUST00000174965.1";
chr17	HAVANA	stop_codon	73622291	73622293	0	-	0	gene_id "ENSMUSG00000043705.8"; transcript_id "ENSMUST00000095208.4"; gene_type "protein_coding"; gene_name "Capn13"; transcript_type "protein_coding"; transcript_name "Capn13-201"; exon_number 22; exon_id "ENSMUSE00000606313.2"; level 2; protein_id "ENSMUSP00000092832.4"; transcript_support_level "5"; mgi_id "MGI:2685789"; tag "basic"; tag "Ensembl_canonical"; tag "GENCODE_Primary"; tag "appris_principal_1"; tag "CCDS"; ccdsid "CCDS37690.1"; havana_gene "OTTMUSG00000072342.1"; havana_transcript "OTTMUST00000174965.1";
chr17	HAVANA	CDS	73622294	73622317	0	-	0	gene_id "ENSMUSG00000043705.8"; transcript_id "ENSMUST00000095208.4"; gene_type "protein_coding"; gene_name "Capn13"; transcript_type "protein_coding"; transcript_name "Capn13-201"; exon_number 22; exon_id "ENSMUSE00000606313.2"; level 2; protein_id "ENSMUSP00000092832.4"; transcript_support_level "5"; mgi_id "MGI:2685789"; tag "basic"; tag "Ensembl_canonical"; tag "GENCODE_Primary"; tag "appris_principal_1"; tag "CCDS"; ccdsid "CCDS37690.1"; havana_gene "OTTMUSG00000072342.1"; havana_transcript "OTTMUST00000174965.1";
chr17	HAVANA	exon	73623239	73623294	0	-	.	gene_id "ENSMUSG00000043705.8"; transcript_id "ENSMUST00000095208.4"; gene_type "protein_coding"; gene_name "Capn13"; transcript_type "protein_coding"; transcript_name "Capn13-201"; exon_number 21; exon_id "ENSMUSE00000374408.2"; level 2; protein_id "ENSMUSP00000092832.4"; transcript_support_level "5"; mgi_id "MGI:2685789"; tag "basic"; tag "Ensembl_canonical"; tag "GENCODE_Primary"; tag "appris_principal_1"; tag "CCDS"; ccdsid "CCDS37690.1"; havana_gene "OTTMUSG00000072342.1"; havana_transcript "OTTMUST00000174965.1";
chr17	HAVANA	CDS	73623239	73623294	0	-	2	gene_id "ENSMUSG00000043705.8"; transcript_id "ENSMUST00000095208.4"; gene_type "protein_coding"; gene_name "Capn13"; transcript_type "protein_coding"; transcript_name "Capn13-201"; exon_number 21; exon_id "ENSMUSE00000374408.2"; level 2; protein_id "ENSMUSP00000092832.4"; transcript_support_level "5"; mgi_id "MGI:2685789"; tag "basic"; tag "Ensembl_canonical"; tag "GENCODE_Primary"; tag "appris_principal_1"; tag "CCDS"; ccdsid "CCDS37690.1"; havana_gene "OTTMUSG00000072342.1"; havana_transcript "OTTMUST00000174965.1";
chr17	HAVANA	exon	73625034	73625162	0	-	.	gene_id "ENSMUSG00000043705.8"; transcript_id "ENSMUST00000095208.4"; gene_type "protein_coding"; gene_name "Capn13"; transcript_type "protein_coding"; transcript_name "Capn13-201"; exon_number 20; exon_id "ENSMUSE00000347286.2"; level 2; protein_id "ENSMUSP00000092832.4"; transcript_support_level "5"; mgi_id "MGI:2685789"; tag "basic"; tag "Ensembl_canonical"; tag "GENCODE_Primary"; tag "appris_principal_1"; tag "CCDS"; ccdsid "CCDS37690.1"; havana_gene "OTTMUSG00000072342.1"; havana_transcript "OTTMUST00000174965.1";
chr17	HAVANA	CDS	73625034	73625162	0	-	2	gene_id "ENSMUSG00000043705.8"; transcript_id "ENSMUST00000095208.4"; gene_type "protein_coding"; gene_name "Capn13"; transcript_type "protein_coding"; transcript_name "Capn13-201"; exon_number 20; exon_id "ENSMUSE00000347286.2"; level 2; protein_id "ENSMUSP00000092832.4"; transcript_support_level "5"; mgi_id "MGI:2685789"; tag "basic"; tag "Ensembl_canonical"; tag "GENCODE_Primary"; tag "appris_principal_1"; tag "CCDS"; ccdsid "CCDS37690.1"; havana_gene "OTTMUSG00000072342.1"; havana_transcript "OTTMUST00000174965.1";
chr17	HAVANA	exon	73629020	73629095	0	-	.	gene_id "ENSMUSG00000043705.8"; transcript_id "ENSMUST00000095208.4"; gene_type "protein_coding"; gene_name "Capn13"; transcript_type "protein_coding"; transcript_name "Capn13-201"; exon_number 19; exon_id "ENSMUSE00000379075.2"; level 2; protein_id "ENSMUSP00000092832.4"; transcript_support_level "5"; mgi_id "MGI:2685789"; tag "basic"; tag "Ensembl_canonical"; tag "GENCODE_Primary"; tag "appris_principal_1"; tag "CCDS"; ccdsid "CCDS37690.1"; havana_gene "OTTMUSG00000072342.1"; havana_transcript "OTTMUST00000174965.1";
chr17	HAVANA	CDS	73629020	73629095	0	-	0	gene_id "ENSMUSG00000043705.8"; transcript_id "ENSMUST00000095208.4"; gene_type "protein_coding"; gene_name "Capn13"; transcript_type "protein_coding"; transcript_name "Capn13-201"; exon_number 19; exon_id "ENSMUSE00000379075.2"; level 2; protein_id "ENSMUSP00000092832.4"; transcript_support_level "5"; mgi_id "MGI:2685789"; tag "basic"; tag "Ensembl_canonical"; tag "GENCODE_Primary"; tag "appris_principal_1"; tag "CCDS"; ccdsid "CCDS37690.1"; havana_gene "OTTMUSG00000072342.1"; havana_transcript "OTTMUST00000174965.1";
chr17	HAVANA	exon	73631764	73631832	0	-	.	gene_id "ENSMUSG00000043705.8"; transcript_id "ENSMUST00000095208.4"; gene_type "protein_coding"; gene_name "Capn13"; transcript_type "protein_coding"; transcript_name "Capn13-201"; exon_number 18; exon_id "ENSMUSE00000446622.2"; level 2; protein_id "ENSMUSP00000092832.4"; transcript_support_level "5"; mgi_id "MGI:2685789"; tag "basic"; tag "Ensembl_canonical"; tag "GENCODE_Primary"; tag "appris_principal_1"; tag "CCDS"; ccdsid "CCDS37690.1"; havana_gene "OTTMUSG00000072342.1"; havana_transcript "OTTMUST00000174965.1";
chr17	HAVANA	CDS	73631764	73631832	0	-	0	gene_id "ENSMUSG00000043705.8"; transcript_id "ENSMUST00000095208.4"; gene_type "protein_coding"; gene_name "Capn13"; transcript_type "protein_coding"; transcript_name "Capn13-201"; exon_number 18; exon_id "ENSMUSE00000446622.2"; level 2; protein_id "ENSMUSP00000092832.4"; transcript_support_level "5"; mgi_id "MGI:2685789"; tag "basic"; tag "Ensembl_canonical"; tag "GENCODE_Primary"; tag "appris_principal_1"; tag "CCDS"; ccdsid "CCDS37690.1"; havana_gene "OTTMUSG00000072342.1"; havana_transcript "OTTMUST00000174965.1";
chr17	HAVANA	exon	73633319	73633377	0	-	.	gene_id "ENSMUSG00000043705.8"; transcript_id "ENSMUST00000095208.4"; gene_type "protein_coding"; gene_name "Capn13"; transcript_type "protein_coding"; transcript_name "Capn13-201"; exon_number 17; exon_id "ENSMUSE00000370331.3"; level 2; protein_id "ENSMUSP00000092832.4"; transcript_support_level "5"; mgi_id "MGI:2685789"; tag "basic"; tag "Ensembl_canonical"; tag "GENCODE_Primary"; tag "appris_principal_1"; tag "CCDS"; ccdsid "CCDS37690.1"; havana_gene "OTTMUSG00000072342.1"; havana_transcript "OTTMUST00000174965.1";
chr17	HAVANA	CDS	73633319	73633377	0	-	2	gene_id "ENSMUSG00000043705.8"; transcript_id "ENSMUST00000095208.4"; gene_type "protein_coding"; gene_name "Capn13"; transcript_type "protein_coding"; transcript_name "Capn13-201"; exon_number 17; exon_id "ENSMUSE00000370331.3"; level 2; protein_id "ENSMUSP00000092832.4"; transcript_support_level "5"; mgi_id "MGI:2685789"; tag "basic"; tag "Ensembl_canonical"; tag "GENCODE_Primary"; tag "appris_principal_1"; tag "CCDS"; ccdsid "CCDS37690.1"; havana_gene "OTTMUSG00000072342.1"; havana_transcript "OTTMUST00000174965.1";
chr17	HAVANA	exon	73633470	73633527	0	-	.	gene_id "ENSMUSG00000043705.8"; transcript_id "ENSMUST00000095208.4"; gene_type "protein_coding"; gene_name "Capn13"; transcript_type "protein_coding"; transcript_name "Capn13-201"; exon_number 16; exon_id "ENSMUSE00000406113.5"; level 2; protein_id "ENSMUSP00000092832.4"; transcript_support_level "5"; mgi_id "MGI:2685789"; tag "basic"; tag "Ensembl_canonical"; tag "GENCODE_Primary"; tag "appris_principal_1"; tag "CCDS"; ccdsid "CCDS37690.1"; havana_gene "OTTMUSG00000072342.1"; havana_transcript "OTTMUST00000174965.1";
chr17	HAVANA	CDS	73633470	73633527	0	-	0	gene_id "ENSMUSG00000043705.8"; transcript_id "ENSMUST00000095208.4"; gene_type "protein_coding"; gene_name "Capn13"; transcript_type "protein_coding"; transcript_name "Capn13-201"; exon_number 16; exon_id "ENSMUSE00000406113.5"; level 2; protein_id "ENSMUSP00000092832.4"; transcript_support_level "5"; mgi_id "MGI:2685789"; tag "basic"; tag "Ensembl_canonical"; tag "GENCODE_Primary"; tag "appris_principal_1"; tag "CCDS"; ccdsid "CCDS37690.1"; havana_gene "OTTMUSG00000072342.1"; havana_transcript "OTTMUST00000174965.1";
chr17	HAVANA	exon	73636617	73636673	0	-	.	gene_id "ENSMUSG00000043705.8"; transcript_id "ENSMUST00000095208.4"; gene_type "protein_coding"; gene_name "Capn13"; transcript_type "protein_coding"; transcript_name "Capn13-201"; exon_number 15; exon_id "ENSMUSE00000606314.2"; level 2; protein_id "ENSMUSP00000092832.4"; transcript_support_level "5"; mgi_id "MGI:2685789"; tag "basic"; tag "Ensembl_canonical"; tag "GENCODE_Primary"; tag "appris_principal_1"; tag "CCDS"; ccdsid "CCDS37690.1"; havana_gene "OTTMUSG00000072342.1"; havana_transcript "OTTMUST00000174965.1";
chr17	HAVANA	CDS	73636617	73636673	0	-	0	gene_id "ENSMUSG00000043705.8"; transcript_id "ENSMUST00000095208.4"; gene_type "protein_coding"; gene_name "Capn13"; transcript_type "protein_coding"; transcript_name "Capn13-201"; exon_number 15; exon_id "ENSMUSE00000606314.2"; level 2; protein_id "ENSMUSP00000092832.4"; transcript_support_level "5"; mgi_id "MGI:2685789"; tag "basic"; tag "Ensembl_canonical"; tag "GENCODE_Primary"; tag "appris_principal_1"; tag "CCDS"; ccdsid "CCDS37690.1"; havana_gene "OTTMUSG00000072342.1"; havana_transcript "OTTMUST00000174965.1";
chr17	HAVANA	exon	73637051	73637087	0	-	.	gene_id "ENSMUSG00000043705.8"; transcript_id "ENSMUST00000095208.4"; gene_type "protein_coding"; gene_name "Capn13"; transcript_type "protein_coding"; transcript_name "Capn13-201"; exon_number 14; exon_id "ENSMUSE00000606315.2"; level 2; protein_id "ENSMUSP00000092832.4"; transcript_support_level "5"; mgi_id "MGI:2685789"; tag "basic"; tag "Ensembl_canonical"; tag "GENCODE_Primary"; tag "appris_principal_1"; tag "CCDS"; ccdsid "CCDS37690.1"; havana_gene "OTTMUSG00000072342.1"; havana_transcript "OTTMUST00000174965.1";
chr17	HAVANA	CDS	73637051	73637087	0	-	1	gene_id "ENSMUSG00000043705.8"; transcript_id "ENSMUST00000095208.4"; gene_type "protein_coding"; gene_name "Capn13"; transcript_type "protein_coding"; transcript_name "Capn13-201"; exon_number 14; exon_id "ENSMUSE00000606315.2"; level 2; protein_id "ENSMUSP00000092832.4"; transcript_support_level "5"; mgi_id "MGI:2685789"; tag "basic"; tag "Ensembl_canonical"; tag "GENCODE_Primary"; tag "appris_principal_1"; tag "CCDS"; ccdsid "CCDS37690.1"; havana_gene "OTTMUSG00000072342.1"; havana_transcript "OTTMUST00000174965.1";
chr17	HAVANA	exon	73637972	73638174	0	-	.	gene_id "ENSMUSG00000043705.8"; transcript_id "ENSMUST00000095208.4"; gene_type "protein_coding"; gene_name "Capn13"; transcript_type "protein_coding"; transcript_name "Capn13-201"; exon_number 13; exon_id "ENSMUSE00000385301.4"; level 2; protein_id "ENSMUSP00000092832.4"; transcript_support_level "5"; mgi_id "MGI:2685789"; tag "basic"; tag "Ensembl_canonical"; tag "GENCODE_Primary"; tag "appris_principal_1"; tag "CCDS"; ccdsid "CCDS37690.1"; havana_gene "OTTMUSG00000072342.1"; havana_transcript "OTTMUST00000174965.1";
chr17	HAVANA	CDS	73637972	73638174	0	-	0	gene_id "ENSMUSG00000043705.8"; transcript_id "ENSMUST00000095208.4"; gene_type "protein_coding"; gene_name "Capn13"; transcript_type "protein_coding"; transcript_name "Capn13-201"; exon_number 13; exon_id "ENSMUSE00000385301.4"; level 2; protein_id "ENSMUSP00000092832.4"; transcript_support_level "5"; mgi_id "MGI:2685789"; tag "basic"; tag "Ensembl_canonical"; tag "GENCODE_Primary"; tag "appris_principal_1"; tag "CCDS"; ccdsid "CCDS37690.1"; havana_gene "OTTMUSG00000072342.1"; havana_transcript "OTTMUST00000174965.1";
chr17	HAVANA	exon	73640493	73640501	0	-	.	gene_id "ENSMUSG00000043705.8"; transcript_id "ENSMUST00000095208.4"; gene_type "protein_coding"; gene_name "Capn13"; transcript_type "protein_coding"; transcript_name "Capn13-201"; exon_number 12; exon_id "ENSMUSE00001468760.2"; level 2; protein_id "ENSMUSP00000092832.4"; transcript_support_level "5"; mgi_id "MGI:2685789"; tag "basic"; tag "Ensembl_canonical"; tag "GENCODE_Primary"; tag "appris_principal_1"; tag "CCDS"; ccdsid "CCDS37690.1"; havana_gene "OTTMUSG00000072342.1"; havana_transcript "OTTMUST00000174965.1";
chr17	HAVANA	CDS	73640493	73640501	0	-	0	gene_id "ENSMUSG00000043705.8"; transcript_id "ENSMUST00000095208.4"; gene_type "protein_coding"; gene_name "Capn13"; transcript_type "protein_coding"; transcript_name "Capn13-201"; exon_number 12; exon_id "ENSMUSE00001468760.2"; level 2; protein_id "ENSMUSP00000092832.4"; transcript_support_level "5"; mgi_id "MGI:2685789"; tag "basic"; tag "Ensembl_canonical"; tag "GENCODE_Primary"; tag "appris_principal_1"; tag "CCDS"; ccdsid "CCDS37690.1"; havana_gene "OTTMUSG00000072342.1"; havana_transcript "OTTMUST00000174965.1";
chr17	HAVANA	exon	73644310	73644452	0	-	.	gene_id "ENSMUSG00000043705.8"; transcript_id "ENSMUST00000095208.4"; gene_type "protein_coding"; gene_name "Capn13"; transcript_type "protein_coding"; transcript_name "Capn13-201"; exon_number 11; exon_id "ENSMUSE00000341512.5"; level 2; protein_id "ENSMUSP00000092832.4"; transcript_support_level "5"; mgi_id "MGI:2685789"; tag "basic"; tag "Ensembl_canonical"; tag "GENCODE_Primary"; tag "appris_principal_1"; tag "CCDS"; ccdsid "CCDS37690.1"; havana_gene "OTTMUSG00000072342.1"; havana_transcript "OTTMUST00000174965.1";
chr17	HAVANA	CDS	73644310	73644452	0	-	2	gene_id "ENSMUSG00000043705.8"; transcript_id "ENSMUST00000095208.4"; gene_type "protein_coding"; gene_name "Capn13"; transcript_type "protein_coding"; transcript_name "Capn13-201"; exon_number 11; exon_id "ENSMUSE00000341512.5"; level 2; protein_id "ENSMUSP00000092832.4"; transcript_support_level "5"; mgi_id "MGI:2685789"; tag "basic"; tag "Ensembl_canonical"; tag "GENCODE_Primary"; tag "appris_principal_1"; tag "CCDS"; ccdsid "CCDS37690.1"; havana_gene "OTTMUSG00000072342.1"; havana_transcript "OTTMUST00000174965.1";
chr17	HAVANA	exon	73646337	73646482	0	-	.	gene_id "ENSMUSG00000043705.8"; transcript_id "ENSMUST00000095208.4"; gene_type "protein_coding"; gene_name "Capn13"; transcript_type "protein_coding"; transcript_name "Capn13-201"; exon_number 10; exon_id "ENSMUSE00000371145.2"; level 2; protein_id "ENSMUSP00000092832.4"; transcript_support_level "5"; mgi_id "MGI:2685789"; tag "basic"; tag "Ensembl_canonical"; tag "GENCODE_Primary"; tag "appris_principal_1"; tag "CCDS"; ccdsid "CCDS37690.1"; havana_gene "OTTMUSG00000072342.1"; havana_transcript "OTTMUST00000174965.1";
chr17	HAVANA	CDS	73646337	73646482	0	-	1	gene_id "ENSMUSG00000043705.8"; transcript_id "ENSMUST00000095208.4"; gene_type "protein_coding"; gene_name "Capn13"; transcript_type "protein_coding"; transcript_name "Capn13-201"; exon_number 10; exon_id "ENSMUSE00000371145.2"; level 2; protein_id "ENSMUSP00000092832.4"; transcript_support_level "5"; mgi_id "MGI:2685789"; tag "basic"; tag "Ensembl_canonical"; tag "GENCODE_Primary"; tag "appris_principal_1"; tag "CCDS"; ccdsid "CCDS37690.1"; havana_gene "OTTMUSG00000072342.1"; havana_transcript "OTTMUST00000174965.1";
chr17	HAVANA	exon	73648070	73648144	0	-	.	gene_id "ENSMUSG00000043705.8"; transcript_id "ENSMUST00000095208.4"; gene_type "protein_coding"; gene_name "Capn13"; transcript_type "protein_coding"; transcript_name "Capn13-201"; exon_number 9; exon_id "ENSMUSE00000446669.2"; level 2; protein_id "ENSMUSP00000092832.4"; transcript_support_level "5"; mgi_id "MGI:2685789"; tag "basic"; tag "Ensembl_canonical"; tag "GENCODE_Primary"; tag "appris_principal_1"; tag "CCDS"; ccdsid "CCDS37690.1"; havana_gene "OTTMUSG00000072342.1"; havana_transcript "OTTMUST00000174965.1";
chr17	HAVANA	CDS	73648070	73648144	0	-	1	gene_id "ENSMUSG00000043705.8"; transcript_id "ENSMUST00000095208.4"; gene_type "protein_coding"; gene_name "Capn13"; transcript_type "protein_coding"; transcript_name "Capn13-201"; exon_number 9; exon_id "ENSMUSE00000446669.2"; level 2; protein_id "ENSMUSP00000092832.4"; transcript_support_level "5"; mgi_id "MGI:2685789"; tag "basic"; tag "Ensembl_canonical"; tag "GENCODE_Primary"; tag "appris_principal_1"; tag "CCDS"; ccdsid "CCDS37690.1"; havana_gene "OTTMUSG00000072342.1"; havana_transcript "OTTMUST00000174965.1";
chr17	HAVANA	exon	73651917	73652219	0	-	.	gene_id "ENSMUSG00000043705.8"; transcript_id "ENSMUST00000233432.2"; gene_type "protein_coding"; gene_name "Capn13"; transcript_type "retained_intron"; transcript_name "Capn13-202"; exon_number 9; exon_id "ENSMUSE00001449145.2"; level 2; mgi_id "MGI:2685789"; tag "RNA_Seq_supported_only"; havana_gene "OTTMUSG00000072342.1"; havana_transcript "OTTMUST00000174966.1";
chr17	HAVANA	transcript	73651917	73707861	0	-	.	gene_id "ENSMUSG00000043705.8"; transcript_id "ENSMUST00000233432.2"; gene_type "protein_coding"; gene_name "Capn13"; transcript_type "retained_intron"; transcript_name "Capn13-202"; level 2; mgi_id "MGI:2685789"; tag "RNA_Seq_supported_only"; havana_gene "OTTMUSG00000072342.1"; havana_transcript "OTTMUST00000174966.1";
chr17	HAVANA	exon	73652134	73652219	0	-	.	gene_id "ENSMUSG00000043705.8"; transcript_id "ENSMUST00000095208.4"; gene_type "protein_coding"; gene_name "Capn13"; transcript_type "protein_coding"; transcript_name "Capn13-201"; exon_number 8; exon_id "ENSMUSE00000446672.2"; level 2; protein_id "ENSMUSP00000092832.4"; transcript_support_level "5"; mgi_id "MGI:2685789"; tag "basic"; tag "Ensembl_canonical"; tag "GENCODE_Primary"; tag "appris_principal_1"; tag "CCDS"; ccdsid "CCDS37690.1"; havana_gene "OTTMUSG00000072342.1"; havana_transcript "OTTMUST00000174965.1";
chr17	HAVANA	CDS	73652134	73652219	0	-	0	gene_id "ENSMUSG00000043705.8"; transcript_id "ENSMUST00000095208.4"; gene_type "protein_coding"; gene_name "Capn13"; transcript_type "protein_coding"; transcript_name "Capn13-201"; exon_number 8; exon_id "ENSMUSE00000446672.2"; level 2; protein_id "ENSMUSP00000092832.4"; transcript_support_level "5"; mgi_id "MGI:2685789"; tag "basic"; tag "Ensembl_canonical"; tag "GENCODE_Primary"; tag "appris_principal_1"; tag "CCDS"; ccdsid "CCDS37690.1"; havana_gene "OTTMUSG00000072342.1"; havana_transcript "OTTMUST00000174965.1";
chr17	HAVANA	exon	73657471	73657545	0	-	.	gene_id "ENSMUSG00000043705.8"; transcript_id "ENSMUST00000095208.4"; gene_type "protein_coding"; gene_name "Capn13"; transcript_type "protein_coding"; transcript_name "Capn13-201"; exon_number 7; exon_id "ENSMUSE00000383839.2"; level 2; protein_id "ENSMUSP00000092832.4"; transcript_support_level "5"; mgi_id "MGI:2685789"; tag "basic"; tag "Ensembl_canonical"; tag "GENCODE_Primary"; tag "appris_principal_1"; tag "CCDS"; ccdsid "CCDS37690.1"; havana_gene "OTTMUSG00000072342.1"; havana_transcript "OTTMUST00000174965.1";
chr17	HAVANA	CDS	73657471	73657545	0	-	0	gene_id "ENSMUSG00000043705.8"; transcript_id "ENSMUST00000095208.4"; gene_type "protein_coding"; gene_name "Capn13"; transcript_type "protein_coding"; transcript_name "Capn13-201"; exon_number 7; exon_id "ENSMUSE00000383839.2"; level 2; protein_id "ENSMUSP00000092832.4"; transcript_support_level "5"; mgi_id "MGI:2685789"; tag "basic"; tag "Ensembl_canonical"; tag "GENCODE_Primary"; tag "appris_principal_1"; tag "CCDS"; ccdsid "CCDS37690.1"; havana_gene "OTTMUSG00000072342.1"; havana_transcript "OTTMUST00000174965.1";
chr17	HAVANA	exon	73657471	73657545	0	-	.	gene_id "ENSMUSG00000043705.8"; transcript_id "ENSMUST00000233432.2"; gene_type "protein_coding"; gene_name "Capn13"; transcript_type "retained_intron"; transcript_name "Capn13-202"; exon_number 8; exon_id "ENSMUSE00001450454.2"; level 2; mgi_id "MGI:2685789"; tag "RNA_Seq_supported_only"; havana_gene "OTTMUSG00000072342.1"; havana_transcript "OTTMUST00000174966.1";
chr17	HAVANA	exon	73658374	73658548	0	-	.	gene_id "ENSMUSG00000043705.8"; transcript_id "ENSMUST00000095208.4"; gene_type "protein_coding"; gene_name "Capn13"; transcript_type "protein_coding"; transcript_name "Capn13-201"; exon_number 6; exon_id "ENSMUSE00000346142.2"; level 2; protein_id "ENSMUSP00000092832.4"; transcript_support_level "5"; mgi_id "MGI:2685789"; tag "basic"; tag "Ensembl_canonical"; tag "GENCODE_Primary"; tag "appris_principal_1"; tag "CCDS"; ccdsid "CCDS37690.1"; havana_gene "OTTMUSG00000072342.1"; havana_transcript "OTTMUST00000174965.1";
chr17	HAVANA	CDS	73658374	73658548	0	-	1	gene_id "ENSMUSG00000043705.8"; transcript_id "ENSMUST00000095208.4"; gene_type "protein_coding"; gene_name "Capn13"; transcript_type "protein_coding"; transcript_name "Capn13-201"; exon_number 6; exon_id "ENSMUSE00000346142.2"; level 2; protein_id "ENSMUSP00000092832.4"; transcript_support_level "5"; mgi_id "MGI:2685789"; tag "basic"; tag "Ensembl_canonical"; tag "GENCODE_Primary"; tag "appris_principal_1"; tag "CCDS"; ccdsid "CCDS37690.1"; havana_gene "OTTMUSG00000072342.1"; havana_transcript "OTTMUST00000174965.1";
chr17	HAVANA	exon	73658374	73658548	0	-	.	gene_id "ENSMUSG00000043705.8"; transcript_id "ENSMUST00000233432.2"; gene_type "protein_coding"; gene_name "Capn13"; transcript_type "retained_intron"; transcript_name "Capn13-202"; exon_number 7; exon_id "ENSMUSE00001450927.2"; level 2; mgi_id "MGI:2685789"; tag "RNA_Seq_supported_only"; havana_gene "OTTMUSG00000072342.1"; havana_transcript "OTTMUST00000174966.1";
chr17	HAVANA	exon	73667390	73667526	0	-	.	gene_id "ENSMUSG00000043705.8"; transcript_id "ENSMUST00000095208.4"; gene_type "protein_coding"; gene_name "Capn13"; transcript_type "protein_coding"; transcript_name "Capn13-201"; exon_number 5; exon_id "ENSMUSE00000391395.2"; level 2; protein_id "ENSMUSP00000092832.4"; transcript_support_level "5"; mgi_id "MGI:2685789"; tag "basic"; tag "Ensembl_canonical"; tag "GENCODE_Primary"; tag "appris_principal_1"; tag "CCDS"; ccdsid "CCDS37690.1"; havana_gene "OTTMUSG00000072342.1"; havana_transcript "OTTMUST00000174965.1";
chr17	HAVANA	CDS	73667390	73667526	0	-	0	gene_id "ENSMUSG00000043705.8"; transcript_id "ENSMUST00000095208.4"; gene_type "protein_coding"; gene_name "Capn13"; transcript_type "protein_coding"; transcript_name "Capn13-201"; exon_number 5; exon_id "ENSMUSE00000391395.2"; level 2; protein_id "ENSMUSP00000092832.4"; transcript_support_level "5"; mgi_id "MGI:2685789"; tag "basic"; tag "Ensembl_canonical"; tag "GENCODE_Primary"; tag "appris_principal_1"; tag "CCDS"; ccdsid "CCDS37690.1"; havana_gene "OTTMUSG00000072342.1"; havana_transcript "OTTMUST00000174965.1";
chr17	HAVANA	exon	73667390	73667526	0	-	.	gene_id "ENSMUSG00000043705.8"; transcript_id "ENSMUST00000233432.2"; gene_type "protein_coding"; gene_name "Capn13"; transcript_type "retained_intron"; transcript_name "Capn13-202"; exon_number 6; exon_id "ENSMUSE00001448669.2"; level 2; mgi_id "MGI:2685789"; tag "RNA_Seq_supported_only"; havana_gene "OTTMUSG00000072342.1"; havana_transcript "OTTMUST00000174966.1";
chr17	HAVANA	exon	73672921	73673036	0	-	.	gene_id "ENSMUSG00000043705.8"; transcript_id "ENSMUST00000095208.4"; gene_type "protein_coding"; gene_name "Capn13"; transcript_type "protein_coding"; transcript_name "Capn13-201"; exon_number 4; exon_id "ENSMUSE00000343189.2"; level 2; protein_id "ENSMUSP00000092832.4"; transcript_support_level "5"; mgi_id "MGI:2685789"; tag "basic"; tag "Ensembl_canonical"; tag "GENCODE_Primary"; tag "appris_principal_1"; tag "CCDS"; ccdsid "CCDS37690.1"; havana_gene "OTTMUSG00000072342.1"; havana_transcript "OTTMUST00000174965.1";
chr17	HAVANA	CDS	73672921	73673036	0	-	2	gene_id "ENSMUSG00000043705.8"; transcript_id "ENSMUST00000095208.4"; gene_type "protein_coding"; gene_name "Capn13"; transcript_type "protein_coding"; transcript_name "Capn13-201"; exon_number 4; exon_id "ENSMUSE00000343189.2"; level 2; protein_id "ENSMUSP00000092832.4"; transcript_support_level "5"; mgi_id "MGI:2685789"; tag "basic"; tag "Ensembl_canonical"; tag "GENCODE_Primary"; tag "appris_principal_1"; tag "CCDS"; ccdsid "CCDS37690.1"; havana_gene "OTTMUSG00000072342.1"; havana_transcript "OTTMUST00000174965.1";
chr17	HAVANA	exon	73672921	73673036	0	-	.	gene_id "ENSMUSG00000043705.8"; transcript_id "ENSMUST00000233432.2"; gene_type "protein_coding"; gene_name "Capn13"; transcript_type "retained_intron"; transcript_name "Capn13-202"; exon_number 5; exon_id "ENSMUSE00001449569.2"; level 2; mgi_id "MGI:2685789"; tag "RNA_Seq_supported_only"; havana_gene "OTTMUSG00000072342.1"; havana_transcript "OTTMUST00000174966.1";
chr17	HAVANA	exon	73674187	73674259	0	-	.	gene_id "ENSMUSG00000043705.8"; transcript_id "ENSMUST00000095208.4"; gene_type "protein_coding"; gene_name "Capn13"; transcript_type "protein_coding"; transcript_name "Capn13-201"; exon_number 3; exon_id "ENSMUSE00000399979.2"; level 2; protein_id "ENSMUSP00000092832.4"; transcript_support_level "5"; mgi_id "MGI:2685789"; tag "basic"; tag "Ensembl_canonical"; tag "GENCODE_Primary"; tag "appris_principal_1"; tag "CCDS"; ccdsid "CCDS37690.1"; havana_gene "OTTMUSG00000072342.1"; havana_transcript "OTTMUST00000174965.1";
chr17	HAVANA	CDS	73674187	73674259	0	-	0	gene_id "ENSMUSG00000043705.8"; transcript_id "ENSMUST00000095208.4"; gene_type "protein_coding"; gene_name "Capn13"; transcript_type "protein_coding"; transcript_name "Capn13-201"; exon_number 3; exon_id "ENSMUSE00000399979.2"; level 2; protein_id "ENSMUSP00000092832.4"; transcript_support_level "5"; mgi_id "MGI:2685789"; tag "basic"; tag "Ensembl_canonical"; tag "GENCODE_Primary"; tag "appris_principal_1"; tag "CCDS"; ccdsid "CCDS37690.1"; havana_gene "OTTMUSG00000072342.1"; havana_transcript "OTTMUST00000174965.1";
chr17	HAVANA	exon	73674187	73674259	0	-	.	gene_id "ENSMUSG00000043705.8"; transcript_id "ENSMUST00000233432.2"; gene_type "protein_coding"; gene_name "Capn13"; transcript_type "retained_intron"; transcript_name "Capn13-202"; exon_number 4; exon_id "ENSMUSE00001450696.2"; level 2; mgi_id "MGI:2685789"; tag "RNA_Seq_supported_only"; havana_gene "OTTMUSG00000072342.1"; havana_transcript "OTTMUST00000174966.1";
chr17	HAVANA	CDS	73689818	73690009	0	-	0	gene_id "ENSMUSG00000043705.8"; transcript_id "ENSMUST00000095208.4"; gene_type "protein_coding"; gene_name "Capn13"; transcript_type "protein_coding"; transcript_name "Capn13-201"; exon_number 2; exon_id "ENSMUSE00000606317.2"; level 2; protein_id "ENSMUSP00000092832.4"; transcript_support_level "5"; mgi_id "MGI:2685789"; tag "basic"; tag "Ensembl_canonical"; tag "GENCODE_Primary"; tag "appris_principal_1"; tag "CCDS"; ccdsid "CCDS37690.1"; havana_gene "OTTMUSG00000072342.1"; havana_transcript "OTTMUST00000174965.1";
chr17	HAVANA	exon	73689818	73690045	0	-	.	gene_id "ENSMUSG00000043705.8"; transcript_id "ENSMUST00000095208.4"; gene_type "protein_coding"; gene_name "Capn13"; transcript_type "protein_coding"; transcript_name "Capn13-201"; exon_number 2; exon_id "ENSMUSE00000606317.2"; level 2; protein_id "ENSMUSP00000092832.4"; transcript_support_level "5"; mgi_id "MGI:2685789"; tag "basic"; tag "Ensembl_canonical"; tag "GENCODE_Primary"; tag "appris_principal_1"; tag "CCDS"; ccdsid "CCDS37690.1"; havana_gene "OTTMUSG00000072342.1"; havana_transcript "OTTMUST00000174965.1";
chr17	HAVANA	exon	73689818	73690045	0	-	.	gene_id "ENSMUSG00000043705.8"; transcript_id "ENSMUST00000233432.2"; gene_type "protein_coding"; gene_name "Capn13"; transcript_type "retained_intron"; transcript_name "Capn13-202"; exon_number 3; exon_id "ENSMUSE00001450020.2"; level 2; mgi_id "MGI:2685789"; tag "RNA_Seq_supported_only"; havana_gene "OTTMUSG00000072342.1"; havana_transcript "OTTMUST00000174966.1";
chr17	HAVANA	start_codon	73690007	73690009	0	-	0	gene_id "ENSMUSG00000043705.8"; transcript_id "ENSMUST00000095208.4"; gene_type "protein_coding"; gene_name "Capn13"; transcript_type "protein_coding"; transcript_name "Capn13-201"; exon_number 2; exon_id "ENSMUSE00000606317.2"; level 2; protein_id "ENSMUSP00000092832.4"; transcript_support_level "5"; mgi_id "MGI:2685789"; tag "basic"; tag "Ensembl_canonical"; tag "GENCODE_Primary"; tag "appris_principal_1"; tag "CCDS"; ccdsid "CCDS37690.1"; havana_gene "OTTMUSG00000072342.1"; havana_transcript "OTTMUST00000174965.1";
chr17	HAVANA	UTR	73690010	73690045	0	-	.	gene_id "ENSMUSG00000043705.8"; transcript_id "ENSMUST00000095208.4"; gene_type "protein_coding"; gene_name "Capn13"; transcript_type "protein_coding"; transcript_name "Capn13-201"; exon_number 2; exon_id "ENSMUSE00000606317.2"; level 2; protein_id "ENSMUSP00000092832.4"; transcript_support_level "5"; mgi_id "MGI:2685789"; tag "basic"; tag "Ensembl_canonical"; tag "GENCODE_Primary"; tag "appris_principal_1"; tag "CCDS"; ccdsid "CCDS37690.1"; havana_gene "OTTMUSG00000072342.1"; havana_transcript "OTTMUST00000174965.1";
chr17	HAVANA	exon	73706168	73706291	0	-	.	gene_id "ENSMUSG00000043705.8"; transcript_id "ENSMUST00000095208.4"; gene_type "protein_coding"; gene_name "Capn13"; transcript_type "protein_coding"; transcript_name "Capn13-201"; exon_number 1; exon_id "ENSMUSE00000606318.2"; level 2; protein_id "ENSMUSP00000092832.4"; transcript_support_level "5"; mgi_id "MGI:2685789"; tag "basic"; tag "Ensembl_canonical"; tag "GENCODE_Primary"; tag "appris_principal_1"; tag "CCDS"; ccdsid "CCDS37690.1"; havana_gene "OTTMUSG00000072342.1"; havana_transcript "OTTMUST00000174965.1";
chr17	HAVANA	UTR	73706168	73706291	0	-	.	gene_id "ENSMUSG00000043705.8"; transcript_id "ENSMUST00000095208.4"; gene_type "protein_coding"; gene_name "Capn13"; transcript_type "protein_coding"; transcript_name "Capn13-201"; exon_number 1; exon_id "ENSMUSE00000606318.2"; level 2; protein_id "ENSMUSP00000092832.4"; transcript_support_level "5"; mgi_id "MGI:2685789"; tag "basic"; tag "Ensembl_canonical"; tag "GENCODE_Primary"; tag "appris_principal_1"; tag "CCDS"; ccdsid "CCDS37690.1"; havana_gene "OTTMUSG00000072342.1"; havana_transcript "OTTMUST00000174965.1";
chr17	HAVANA	exon	73706168	73706376	0	-	.	gene_id "ENSMUSG00000043705.8"; transcript_id "ENSMUST00000233432.2"; gene_type "protein_coding"; gene_name "Capn13"; transcript_type "retained_intron"; transcript_name "Capn13-202"; exon_number 2; exon_id "ENSMUSE00001449843.2"; level 2; mgi_id "MGI:2685789"; tag "RNA_Seq_supported_only"; havana_gene "OTTMUSG00000072342.1"; havana_transcript "OTTMUST00000174966.1";
chr17	HAVANA	exon	73707827	73707861	0	-	.	gene_id "ENSMUSG00000043705.8"; transcript_id "ENSMUST00000233432.2"; gene_type "protein_coding"; gene_name "Capn13"; transcript_type "retained_intron"; transcript_name "Capn13-202"; exon_number 1; exon_id "ENSMUSE00001450617.2"; level 2; mgi_id "MGI:2685789"; tag "RNA_Seq_supported_only"; havana_gene "OTTMUSG00000072342.1"; havana_transcript "OTTMUST00000174966.1";
chr17	HAVANA	UTR	73800223	73801170	0	-	.	gene_id "ENSMUSG00000024064.15"; transcript_id "ENSMUST00000024858.12"; gene_type "protein_coding"; gene_name "Galnt14"; transcript_type "protein_coding"; transcript_name "Galnt14-201"; exon_number 15; exon_id "ENSMUSE00000356253.5"; level 2; protein_id "ENSMUSP00000024858.6"; transcript_support_level "1"; mgi_id "MGI:1918935"; tag "basic"; tag "Ensembl_canonical"; tag "GENCODE_Primary"; tag "appris_principal_1"; tag "CCDS"; ccdsid "CCDS28965.1"; havana_gene "OTTMUSG00000026110.1"; havana_transcript "OTTMUST00000064464.1";
chr17	HAVANA	exon	73800223	73801326	0	-	.	gene_id "ENSMUSG00000024064.15"; transcript_id "ENSMUST00000024858.12"; gene_type "protein_coding"; gene_name "Galnt14"; transcript_type "protein_coding"; transcript_name "Galnt14-201"; exon_number 15; exon_id "ENSMUSE00000356253.5"; level 2; protein_id "ENSMUSP00000024858.6"; transcript_support_level "1"; mgi_id "MGI:1918935"; tag "basic"; tag "Ensembl_canonical"; tag "GENCODE_Primary"; tag "appris_principal_1"; tag "CCDS"; ccdsid "CCDS28965.1"; havana_gene "OTTMUSG00000026110.1"; havana_transcript "OTTMUST00000064464.1";
chr17	HAVANA	transcript	73800223	74017446	0	-	.	gene_id "ENSMUSG00000024064.15"; transcript_id "ENSMUST00000024858.12"; gene_type "protein_coding"; gene_name "Galnt14"; transcript_type "protein_coding"; transcript_name "Galnt14-201"; level 2; protein_id "ENSMUSP00000024858.6"; transcript_support_level "1"; mgi_id "MGI:1918935"; tag "basic"; tag "Ensembl_canonical"; tag "GENCODE_Primary"; tag "appris_principal_1"; tag "CCDS"; ccdsid "CCDS28965.1"; havana_gene "OTTMUSG00000026110.1"; havana_transcript "OTTMUST00000064464.1";
chr17	HAVANA	gene	73800223	74017448	0	-	.	gene_id "ENSMUSG00000024064.15"; gene_type "protein_coding"; gene_name "Galnt14"; level 2; mgi_id "MGI:1918935"; tag "overlapping_locus"; havana_gene "OTTMUSG00000026110.1";
chr17	HAVANA	exon	73800750	73801326	0	-	.	gene_id "ENSMUSG00000024064.15"; transcript_id "ENSMUST00000232785.2"; gene_type "protein_coding"; gene_name "Galnt14"; transcript_type "protein_coding_CDS_not_defined"; transcript_name "Galnt14-204"; exon_number 13; exon_id "ENSMUSE00001448673.2"; level 2; mgi_id "MGI:1918935"; tag "RNA_Seq_supported_only"; havana_gene "OTTMUSG00000026110.1"; havana_transcript "OTTMUST00000174972.1";
chr17	ENSEMBL_gcm37	exon	73800750	73801326	0.998839696183491	-	.	gene_id "ENSMUSG00000024064.15"; transcript_id "ENSMUSG00000024064.15_tx_10"; exon_id "chr17_73800750_73801326_-"; exonnum "9"; txlen "1948";
chr17	ENSEMBL_gcm37	exon	73800750	73801326	0.178371188053103	-	.	gene_id "ENSMUSG00000024064.15"; transcript_id "ENSMUSG00000024064.15_tx_11"; exon_id "chr17_73800750_73801326_-"; exonnum "16"; txlen "2743";
chr17	ENSEMBL_gcm37	exon	73800750	73801326	3.56646959278337	-	.	gene_id "ENSMUSG00000024064.15"; transcript_id "ENSMUSG00000024064.15_tx_4"; exon_id "chr17_73800750_73801326_-"; exonnum "5"; txlen "1054";
chr17	ENSEMBL_gcm37	exon	73800750	73801326	1.07740012172601	-	.	gene_id "ENSMUSG00000024064.15"; transcript_id "ENSMUSG00000024064.15_tx_6"; exon_id "chr17_73800750_73801326_-"; exonnum "14"; txlen "2513";
chr17	ENSEMBL_gcm37	exon	73800750	73801326	1.07740012172601	-	.	gene_id "ENSMUSG00000024064.15"; transcript_id "ENSMUSG00000024064.15_tx_7"; exon_id "chr17_73800750_73801326_-"; exonnum "13"; txlen "2391";
chr17	ENSEMBL_gcm37	exon	73800750	73801326	0.998839696183491	-	.	gene_id "ENSMUSG00000024064.15"; transcript_id "ENSMUSG00000024064.15_tx_8"; exon_id "chr17_73800750_73801326_-"; exonnum "10"; txlen "2070";
chr17	HAVANA	transcript	73800750	73849040	0	-	.	gene_id "ENSMUSG00000024064.15"; transcript_id "ENSMUST00000232785.2"; gene_type "protein_coding"; gene_name "Galnt14"; transcript_type "protein_coding_CDS_not_defined"; transcript_name "Galnt14-204"; level 2; mgi_id "MGI:1918935"; tag "RNA_Seq_supported_only"; havana_gene "OTTMUSG00000026110.1"; havana_transcript "OTTMUST00000174972.1";
chr17	HAVANA	stop_codon	73801168	73801170	0	-	0	gene_id "ENSMUSG00000024064.15"; transcript_id "ENSMUST00000024858.12"; gene_type "protein_coding"; gene_name "Galnt14"; transcript_type "protein_coding"; transcript_name "Galnt14-201"; exon_number 15; exon_id "ENSMUSE00000356253.5"; level 2; protein_id "ENSMUSP00000024858.6"; transcript_support_level "1"; mgi_id "MGI:1918935"; tag "basic"; tag "Ensembl_canonical"; tag "GENCODE_Primary"; tag "appris_principal_1"; tag "CCDS"; ccdsid "CCDS28965.1"; havana_gene "OTTMUSG00000026110.1"; havana_transcript "OTTMUST00000064464.1";
chr17	HAVANA	CDS	73801171	73801326	0	-	0	gene_id "ENSMUSG00000024064.15"; transcript_id "ENSMUST00000024858.12"; gene_type "protein_coding"; gene_name "Galnt14"; transcript_type "protein_coding"; transcript_name "Galnt14-201"; exon_number 15; exon_id "ENSMUSE00000356253.5"; level 2; protein_id "ENSMUSP00000024858.6"; transcript_support_level "1"; mgi_id "MGI:1918935"; tag "basic"; tag "Ensembl_canonical"; tag "GENCODE_Primary"; tag "appris_principal_1"; tag "CCDS"; ccdsid "CCDS28965.1"; havana_gene "OTTMUSG00000026110.1"; havana_transcript "OTTMUST00000064464.1";
chr17	HAVANA	exon	73802597	73802716	0	-	.	gene_id "ENSMUSG00000024064.15"; transcript_id "ENSMUST00000024858.12"; gene_type "protein_coding"; gene_name "Galnt14"; transcript_type "protein_coding"; transcript_name "Galnt14-201"; exon_number 14; exon_id "ENSMUSE00000137831.4"; level 2; protein_id "ENSMUSP00000024858.6"; transcript_support_level "1"; mgi_id "MGI:1918935"; tag "basic"; tag "Ensembl_canonical"; tag "GENCODE_Primary"; tag "appris_principal_1"; tag "CCDS"; ccdsid "CCDS28965.1"; havana_gene "OTTMUSG00000026110.1"; havana_transcript "OTTMUST00000064464.1";
chr17	HAVANA	CDS	73802597	73802716	0	-	0	gene_id "ENSMUSG00000024064.15"; transcript_id "ENSMUST00000024858.12"; gene_type "protein_coding"; gene_name "Galnt14"; transcript_type "protein_coding"; transcript_name "Galnt14-201"; exon_number 14; exon_id "ENSMUSE00000137831.4"; level 2; protein_id "ENSMUSP00000024858.6"; transcript_support_level "1"; mgi_id "MGI:1918935"; tag "basic"; tag "Ensembl_canonical"; tag "GENCODE_Primary"; tag "appris_principal_1"; tag "CCDS"; ccdsid "CCDS28965.1"; havana_gene "OTTMUSG00000026110.1"; havana_transcript "OTTMUST00000064464.1";
chr17	HAVANA	exon	73802597	73802716	0	-	.	gene_id "ENSMUSG00000024064.15"; transcript_id "ENSMUST00000232785.2"; gene_type "protein_coding"; gene_name "Galnt14"; transcript_type "protein_coding_CDS_not_defined"; transcript_name "Galnt14-204"; exon_number 12; exon_id "ENSMUSE00001449474.2"; level 2; mgi_id "MGI:1918935"; tag "RNA_Seq_supported_only"; havana_gene "OTTMUSG00000026110.1"; havana_transcript "OTTMUST00000174972.1";
chr17	ENSEMBL_gcm37	exon	73802597	73802716	0.998839696183491	-	.	gene_id "ENSMUSG00000024064.15"; transcript_id "ENSMUSG00000024064.15_tx_10"; exon_id "chr17_73802597_73802716_-"; exonnum "8"; txlen "1948";
chr17	ENSEMBL_gcm37	exon	73802597	73802716	0.178371188053103	-	.	gene_id "ENSMUSG00000024064.15"; transcript_id "ENSMUSG00000024064.15_tx_11"; exon_id "chr17_73802597_73802716_-"; exonnum "15"; txlen "2743";
chr17	ENSEMBL_gcm37	exon	73802597	73802716	3.56646959278337	-	.	gene_id "ENSMUSG00000024064.15"; transcript_id "ENSMUSG00000024064.15_tx_4"; exon_id "chr17_73802597_73802716_-"; exonnum "4"; txlen "1054";
chr17	ENSEMBL_gcm37	exon	73802597	73802716	1.07740012172601	-	.	gene_id "ENSMUSG00000024064.15"; transcript_id "ENSMUSG00000024064.15_tx_6"; exon_id "chr17_73802597_73802716_-"; exonnum "13"; txlen "2513";
chr17	ENSEMBL_gcm37	exon	73802597	73802716	1.07740012172601	-	.	gene_id "ENSMUSG00000024064.15"; transcript_id "ENSMUSG00000024064.15_tx_7"; exon_id "chr17_73802597_73802716_-"; exonnum "12"; txlen "2391";
chr17	ENSEMBL_gcm37	exon	73802597	73802716	0.998839696183491	-	.	gene_id "ENSMUSG00000024064.15"; transcript_id "ENSMUSG00000024064.15_tx_8"; exon_id "chr17_73802597_73802716_-"; exonnum "9"; txlen "2070";
chr17	HAVANA	exon	73811846	73811984	0	-	.	gene_id "ENSMUSG00000024064.15"; transcript_id "ENSMUST00000024858.12"; gene_type "protein_coding"; gene_name "Galnt14"; transcript_type "protein_coding"; transcript_name "Galnt14-201"; exon_number 13; exon_id "ENSMUSE00000137829.4"; level 2; protein_id "ENSMUSP00000024858.6"; transcript_support_level "1"; mgi_id "MGI:1918935"; tag "basic"; tag "Ensembl_canonical"; tag "GENCODE_Primary"; tag "appris_principal_1"; tag "CCDS"; ccdsid "CCDS28965.1"; havana_gene "OTTMUSG00000026110.1"; havana_transcript "OTTMUST00000064464.1";
chr17	HAVANA	CDS	73811846	73811984	0	-	1	gene_id "ENSMUSG00000024064.15"; transcript_id "ENSMUST00000024858.12"; gene_type "protein_coding"; gene_name "Galnt14"; transcript_type "protein_coding"; transcript_name "Galnt14-201"; exon_number 13; exon_id "ENSMUSE00000137829.4"; level 2; protein_id "ENSMUSP00000024858.6"; transcript_support_level "1"; mgi_id "MGI:1918935"; tag "basic"; tag "Ensembl_canonical"; tag "GENCODE_Primary"; tag "appris_principal_1"; tag "CCDS"; ccdsid "CCDS28965.1"; havana_gene "OTTMUSG00000026110.1"; havana_transcript "OTTMUST00000064464.1";
chr17	HAVANA	exon	73811846	73811984	0	-	.	gene_id "ENSMUSG00000024064.15"; transcript_id "ENSMUST00000232785.2"; gene_type "protein_coding"; gene_name "Galnt14"; transcript_type "protein_coding_CDS_not_defined"; transcript_name "Galnt14-204"; exon_number 11; exon_id "ENSMUSE00001450249.2"; level 2; mgi_id "MGI:1918935"; tag "RNA_Seq_supported_only"; havana_gene "OTTMUSG00000026110.1"; havana_transcript "OTTMUST00000174972.1";
chr17	ENSEMBL_gcm37	exon	73811846	73811984	0.178371188053103	-	.	gene_id "ENSMUSG00000024064.15"; transcript_id "ENSMUSG00000024064.15_tx_11"; exon_id "chr17_73811846_73811984_-"; exonnum "14"; txlen "2743";
chr17	ENSEMBL_gcm37	exon	73811846	73811984	3.56646959278337	-	.	gene_id "ENSMUSG00000024064.15"; transcript_id "ENSMUSG00000024064.15_tx_4"; exon_id "chr17_73811846_73811984_-"; exonnum "3"; txlen "1054";
chr17	ENSEMBL_gcm37	exon	73811846	73811984	1.07740012172601	-	.	gene_id "ENSMUSG00000024064.15"; transcript_id "ENSMUSG00000024064.15_tx_6"; exon_id "chr17_73811846_73811984_-"; exonnum "12"; txlen "2513";
chr17	ENSEMBL_gcm37	exon	73811846	73811984	1.07740012172601	-	.	gene_id "ENSMUSG00000024064.15"; transcript_id "ENSMUSG00000024064.15_tx_7"; exon_id "chr17_73811846_73811984_-"; exonnum "11"; txlen "2391";
chr17	HAVANA	exon	73812437	73812520	0	-	.	gene_id "ENSMUSG00000024064.15"; transcript_id "ENSMUST00000024858.12"; gene_type "protein_coding"; gene_name "Galnt14"; transcript_type "protein_coding"; transcript_name "Galnt14-201"; exon_number 12; exon_id "ENSMUSE00000343581.4"; level 2; protein_id "ENSMUSP00000024858.6"; transcript_support_level "1"; mgi_id "MGI:1918935"; tag "basic"; tag "Ensembl_canonical"; tag "GENCODE_Primary"; tag "appris_principal_1"; tag "CCDS"; ccdsid "CCDS28965.1"; havana_gene "OTTMUSG00000026110.1"; havana_transcript "OTTMUST00000064464.1";
chr17	HAVANA	CDS	73812437	73812520	0	-	1	gene_id "ENSMUSG00000024064.15"; transcript_id "ENSMUST00000024858.12"; gene_type "protein_coding"; gene_name "Galnt14"; transcript_type "protein_coding"; transcript_name "Galnt14-201"; exon_number 12; exon_id "ENSMUSE00000343581.4"; level 2; protein_id "ENSMUSP00000024858.6"; transcript_support_level "1"; mgi_id "MGI:1918935"; tag "basic"; tag "Ensembl_canonical"; tag "GENCODE_Primary"; tag "appris_principal_1"; tag "CCDS"; ccdsid "CCDS28965.1"; havana_gene "OTTMUSG00000026110.1"; havana_transcript "OTTMUST00000064464.1";
chr17	HAVANA	exon	73812437	73812520	0	-	.	gene_id "ENSMUSG00000024064.15"; transcript_id "ENSMUST00000232785.2"; gene_type "protein_coding"; gene_name "Galnt14"; transcript_type "protein_coding_CDS_not_defined"; transcript_name "Galnt14-204"; exon_number 10; exon_id "ENSMUSE00001449975.2"; level 2; mgi_id "MGI:1918935"; tag "RNA_Seq_supported_only"; havana_gene "OTTMUSG00000026110.1"; havana_transcript "OTTMUST00000174972.1";
chr17	ENSEMBL_gcm37	exon	73812437	73812520	0.178371188053103	-	.	gene_id "ENSMUSG00000024064.15"; transcript_id "ENSMUSG00000024064.15_tx_11"; exon_id "chr17_73812437_73812520_-"; exonnum "13"; txlen "2743";
chr17	ENSEMBL_gcm37	exon	73812437	73812520	3.56646959278337	-	.	gene_id "ENSMUSG00000024064.15"; transcript_id "ENSMUSG00000024064.15_tx_4"; exon_id "chr17_73812437_73812520_-"; exonnum "2"; txlen "1054";
chr17	ENSEMBL_gcm37	exon	73812437	73812520	1.07740012172601	-	.	gene_id "ENSMUSG00000024064.15"; transcript_id "ENSMUSG00000024064.15_tx_6"; exon_id "chr17_73812437_73812520_-"; exonnum "11"; txlen "2513";
chr17	ENSEMBL_gcm37	exon	73812437	73812520	1.07740012172601	-	.	gene_id "ENSMUSG00000024064.15"; transcript_id "ENSMUSG00000024064.15_tx_7"; exon_id "chr17_73812437_73812520_-"; exonnum "10"; txlen "2391";
chr17	sragcm37_ss	exon	73812631	73812764	3.56646959278337	-	.	gene_id "ENSMUSG00000024064.15"; transcript_id "ENSMUSG00000024064.15_tx_4"; exon_id "chr17_73812631_73812764_-"; exonnum "1"; txlen "1054";
chr17	HAVANA	UTR	73814575	73814774	0	-	.	gene_id "ENSMUSG00000024064.15"; transcript_id "ENSMUST00000112591.3"; gene_type "protein_coding"; gene_name "Galnt14"; transcript_type "protein_coding"; transcript_name "Galnt14-202"; exon_number 12; exon_id "ENSMUSE00000692340.3"; level 2; protein_id "ENSMUSP00000108210.3"; transcript_support_level "1"; mgi_id "MGI:1918935"; tag "basic"; havana_gene "OTTMUSG00000026110.1"; havana_transcript "OTTMUST00000064466.1";
chr17	HAVANA	exon	73814575	73814910	0	-	.	gene_id "ENSMUSG00000024064.15"; transcript_id "ENSMUST00000112591.3"; gene_type "protein_coding"; gene_name "Galnt14"; transcript_type "protein_coding"; transcript_name "Galnt14-202"; exon_number 12; exon_id "ENSMUSE00000692340.3"; level 2; protein_id "ENSMUSP00000108210.3"; transcript_support_level "1"; mgi_id "MGI:1918935"; tag "basic"; havana_gene "OTTMUSG00000026110.1"; havana_transcript "OTTMUST00000064466.1";
chr17	HAVANA	transcript	73814575	74017410	0	-	.	gene_id "ENSMUSG00000024064.15"; transcript_id "ENSMUST00000112591.3"; gene_type "protein_coding"; gene_name "Galnt14"; transcript_type "protein_coding"; transcript_name "Galnt14-202"; level 2; protein_id "ENSMUSP00000108210.3"; transcript_support_level "1"; mgi_id "MGI:1918935"; tag "basic"; havana_gene "OTTMUSG00000026110.1"; havana_transcript "OTTMUST00000064466.1";
chr17	HAVANA	stop_codon	73814772	73814774	0	-	0	gene_id "ENSMUSG00000024064.15"; transcript_id "ENSMUST00000112591.3"; gene_type "protein_coding"; gene_name "Galnt14"; transcript_type "protein_coding"; transcript_name "Galnt14-202"; exon_number 12; exon_id "ENSMUSE00000692340.3"; level 2; protein_id "ENSMUSP00000108210.3"; transcript_support_level "1"; mgi_id "MGI:1918935"; tag "basic"; havana_gene "OTTMUSG00000026110.1"; havana_transcript "OTTMUST00000064466.1";
chr17	HAVANA	CDS	73814775	73814910	0	-	1	gene_id "ENSMUSG00000024064.15"; transcript_id "ENSMUST00000112591.3"; gene_type "protein_coding"; gene_name "Galnt14"; transcript_type "protein_coding"; transcript_name "Galnt14-202"; exon_number 12; exon_id "ENSMUSE00000692340.3"; level 2; protein_id "ENSMUSP00000108210.3"; transcript_support_level "1"; mgi_id "MGI:1918935"; tag "basic"; havana_gene "OTTMUSG00000026110.1"; havana_transcript "OTTMUST00000064466.1";
chr17	HAVANA	exon	73816521	73816613	0	-	.	gene_id "ENSMUSG00000024064.15"; transcript_id "ENSMUST00000024858.12"; gene_type "protein_coding"; gene_name "Galnt14"; transcript_type "protein_coding"; transcript_name "Galnt14-201"; exon_number 11; exon_id "ENSMUSE00000137826.4"; level 2; protein_id "ENSMUSP00000024858.6"; transcript_support_level "1"; mgi_id "MGI:1918935"; tag "basic"; tag "Ensembl_canonical"; tag "GENCODE_Primary"; tag "appris_principal_1"; tag "CCDS"; ccdsid "CCDS28965.1"; havana_gene "OTTMUSG00000026110.1"; havana_transcript "OTTMUST00000064464.1";
chr17	HAVANA	CDS	73816521	73816613	0	-	1	gene_id "ENSMUSG00000024064.15"; transcript_id "ENSMUST00000024858.12"; gene_type "protein_coding"; gene_name "Galnt14"; transcript_type "protein_coding"; transcript_name "Galnt14-201"; exon_number 11; exon_id "ENSMUSE00000137826.4"; level 2; protein_id "ENSMUSP00000024858.6"; transcript_support_level "1"; mgi_id "MGI:1918935"; tag "basic"; tag "Ensembl_canonical"; tag "GENCODE_Primary"; tag "appris_principal_1"; tag "CCDS"; ccdsid "CCDS28965.1"; havana_gene "OTTMUSG00000026110.1"; havana_transcript "OTTMUST00000064464.1";
chr17	HAVANA	exon	73816521	73816613	0	-	.	gene_id "ENSMUSG00000024064.15"; transcript_id "ENSMUST00000232785.2"; gene_type "protein_coding"; gene_name "Galnt14"; transcript_type "protein_coding_CDS_not_defined"; transcript_name "Galnt14-204"; exon_number 9; exon_id "ENSMUSE00001450125.2"; level 2; mgi_id "MGI:1918935"; tag "RNA_Seq_supported_only"; havana_gene "OTTMUSG00000026110.1"; havana_transcript "OTTMUST00000174972.1";
chr17	HAVANA	exon	73816521	73816613	0	-	.	gene_id "ENSMUSG00000024064.15"; transcript_id "ENSMUST00000112591.3"; gene_type "protein_coding"; gene_name "Galnt14"; transcript_type "protein_coding"; transcript_name "Galnt14-202"; exon_number 11; exon_id "ENSMUSE00000137826.4"; level 2; protein_id "ENSMUSP00000108210.3"; transcript_support_level "1"; mgi_id "MGI:1918935"; tag "basic"; havana_gene "OTTMUSG00000026110.1"; havana_transcript "OTTMUST00000064466.1";
chr17	HAVANA	CDS	73816521	73816613	0	-	1	gene_id "ENSMUSG00000024064.15"; transcript_id "ENSMUST00000112591.3"; gene_type "protein_coding"; gene_name "Galnt14"; transcript_type "protein_coding"; transcript_name "Galnt14-202"; exon_number 11; exon_id "ENSMUSE00000137826.4"; level 2; protein_id "ENSMUSP00000108210.3"; transcript_support_level "1"; mgi_id "MGI:1918935"; tag "basic"; havana_gene "OTTMUSG00000026110.1"; havana_transcript "OTTMUST00000064466.1";
chr17	ENSEMBL_gcm37	exon	73816521	73816613	0.178371188053103	-	.	gene_id "ENSMUSG00000024064.15"; transcript_id "ENSMUSG00000024064.15_tx_11"; exon_id "chr17_73816521_73816613_-"; exonnum "12"; txlen "2743";
chr17	ENSEMBL_gcm37	exon	73816521	73816613	1.07740012172601	-	.	gene_id "ENSMUSG00000024064.15"; transcript_id "ENSMUSG00000024064.15_tx_6"; exon_id "chr17_73816521_73816613_-"; exonnum "10"; txlen "2513";
chr17	ENSEMBL_gcm37	exon	73816521	73816613	1.07740012172601	-	.	gene_id "ENSMUSG00000024064.15"; transcript_id "ENSMUSG00000024064.15_tx_7"; exon_id "chr17_73816521_73816613_-"; exonnum "9"; txlen "2391";
chr17	HAVANA	exon	73819031	73819157	0	-	.	gene_id "ENSMUSG00000024064.15"; transcript_id "ENSMUST00000024858.12"; gene_type "protein_coding"; gene_name "Galnt14"; transcript_type "protein_coding"; transcript_name "Galnt14-201"; exon_number 10; exon_id "ENSMUSE00000137827.4"; level 2; protein_id "ENSMUSP00000024858.6"; transcript_support_level "1"; mgi_id "MGI:1918935"; tag "basic"; tag "Ensembl_canonical"; tag "GENCODE_Primary"; tag "appris_principal_1"; tag "CCDS"; ccdsid "CCDS28965.1"; havana_gene "OTTMUSG00000026110.1"; havana_transcript "OTTMUST00000064464.1";
chr17	HAVANA	CDS	73819031	73819157	0	-	2	gene_id "ENSMUSG00000024064.15"; transcript_id "ENSMUST00000024858.12"; gene_type "protein_coding"; gene_name "Galnt14"; transcript_type "protein_coding"; transcript_name "Galnt14-201"; exon_number 10; exon_id "ENSMUSE00000137827.4"; level 2; protein_id "ENSMUSP00000024858.6"; transcript_support_level "1"; mgi_id "MGI:1918935"; tag "basic"; tag "Ensembl_canonical"; tag "GENCODE_Primary"; tag "appris_principal_1"; tag "CCDS"; ccdsid "CCDS28965.1"; havana_gene "OTTMUSG00000026110.1"; havana_transcript "OTTMUST00000064464.1";
chr17	HAVANA	exon	73819031	73819157	0	-	.	gene_id "ENSMUSG00000024064.15"; transcript_id "ENSMUST00000232785.2"; gene_type "protein_coding"; gene_name "Galnt14"; transcript_type "protein_coding_CDS_not_defined"; transcript_name "Galnt14-204"; exon_number 8; exon_id "ENSMUSE00001449632.2"; level 2; mgi_id "MGI:1918935"; tag "RNA_Seq_supported_only"; havana_gene "OTTMUSG00000026110.1"; havana_transcript "OTTMUST00000174972.1";
chr17	HAVANA	exon	73819031	73819157	0	-	.	gene_id "ENSMUSG00000024064.15"; transcript_id "ENSMUST00000112591.3"; gene_type "protein_coding"; gene_name "Galnt14"; transcript_type "protein_coding"; transcript_name "Galnt14-202"; exon_number 10; exon_id "ENSMUSE00000137827.4"; level 2; protein_id "ENSMUSP00000108210.3"; transcript_support_level "1"; mgi_id "MGI:1918935"; tag "basic"; havana_gene "OTTMUSG00000026110.1"; havana_transcript "OTTMUST00000064466.1";
chr17	HAVANA	CDS	73819031	73819157	0	-	2	gene_id "ENSMUSG00000024064.15"; transcript_id "ENSMUST00000112591.3"; gene_type "protein_coding"; gene_name "Galnt14"; transcript_type "protein_coding"; transcript_name "Galnt14-202"; exon_number 10; exon_id "ENSMUSE00000137827.4"; level 2; protein_id "ENSMUSP00000108210.3"; transcript_support_level "1"; mgi_id "MGI:1918935"; tag "basic"; havana_gene "OTTMUSG00000026110.1"; havana_transcript "OTTMUST00000064466.1";
chr17	ENSEMBL_gcm37	exon	73819031	73819157	0.178371188053103	-	.	gene_id "ENSMUSG00000024064.15"; transcript_id "ENSMUSG00000024064.15_tx_11"; exon_id "chr17_73819031_73819157_-"; exonnum "11"; txlen "2743";
chr17	ENSEMBL_gcm37	exon	73819031	73819157	1.07740012172601	-	.	gene_id "ENSMUSG00000024064.15"; transcript_id "ENSMUSG00000024064.15_tx_6"; exon_id "chr17_73819031_73819157_-"; exonnum "9"; txlen "2513";
chr17	ENSEMBL_gcm37	exon	73819031	73819157	1.07740012172601	-	.	gene_id "ENSMUSG00000024064.15"; transcript_id "ENSMUSG00000024064.15_tx_7"; exon_id "chr17_73819031_73819157_-"; exonnum "8"; txlen "2391";
chr17	HAVANA	gene	73821712	73824750	0	-	.	gene_id "ENSMUSG00000117102.2"; gene_type "TEC"; gene_name "Gm55377"; level 2; mgi_id "MGI:6847225"; havana_gene "OTTMUSG00000072347.1";
chr17	HAVANA	transcript	73821712	73824750	0	-	.	gene_id "ENSMUSG00000117102.2"; transcript_id "ENSMUST00000233431.2"; gene_type "TEC"; gene_name "Gm55377"; transcript_type "TEC"; transcript_name "Gm55377-201"; level 2; mgi_id "MGI:6847225"; tag "basic"; tag "Ensembl_canonical"; tag "GENCODE_Primary"; havana_gene "OTTMUSG00000072347.1"; havana_transcript "OTTMUST00000174975.1";
chr17	HAVANA	exon	73821712	73824750	0	-	.	gene_id "ENSMUSG00000117102.2"; transcript_id "ENSMUST00000233431.2"; gene_type "TEC"; gene_name "Gm55377"; transcript_type "TEC"; transcript_name "Gm55377-201"; exon_number 1; exon_id "ENSMUSE00001451100.2"; level 2; mgi_id "MGI:6847225"; tag "basic"; tag "Ensembl_canonical"; tag "GENCODE_Primary"; havana_gene "OTTMUSG00000072347.1"; havana_transcript "OTTMUST00000174975.1";
chr17	HAVANA	exon	73826620	73827002	0	-	.	gene_id "ENSMUSG00000024064.15"; transcript_id "ENSMUST00000233326.2"; gene_type "protein_coding"; gene_name "Galnt14"; transcript_type "retained_intron"; transcript_name "Galnt14-205"; exon_number 10; exon_id "ENSMUSE00001448752.2"; level 2; mgi_id "MGI:1918935"; tag "RNA_Seq_supported_partial"; havana_gene "OTTMUSG00000026110.1"; havana_transcript "OTTMUST00000174973.1";
chr17	HAVANA	transcript	73826620	74017061	0	-	.	gene_id "ENSMUSG00000024064.15"; transcript_id "ENSMUST00000233326.2"; gene_type "protein_coding"; gene_name "Galnt14"; transcript_type "retained_intron"; transcript_name "Galnt14-205"; level 2; mgi_id "MGI:1918935"; tag "RNA_Seq_supported_partial"; havana_gene "OTTMUSG00000026110.1"; havana_transcript "OTTMUST00000174973.1";
chr17	HAVANA	exon	73829613	73829716	0	-	.	gene_id "ENSMUSG00000024064.15"; transcript_id "ENSMUST00000024858.12"; gene_type "protein_coding"; gene_name "Galnt14"; transcript_type "protein_coding"; transcript_name "Galnt14-201"; exon_number 9; exon_id "ENSMUSE00000540240.2"; level 2; protein_id "ENSMUSP00000024858.6"; transcript_support_level "1"; mgi_id "MGI:1918935"; tag "basic"; tag "Ensembl_canonical"; tag "GENCODE_Primary"; tag "appris_principal_1"; tag "CCDS"; ccdsid "CCDS28965.1"; havana_gene "OTTMUSG00000026110.1"; havana_transcript "OTTMUST00000064464.1";
chr17	HAVANA	CDS	73829613	73829716	0	-	1	gene_id "ENSMUSG00000024064.15"; transcript_id "ENSMUST00000024858.12"; gene_type "protein_coding"; gene_name "Galnt14"; transcript_type "protein_coding"; transcript_name "Galnt14-201"; exon_number 9; exon_id "ENSMUSE00000540240.2"; level 2; protein_id "ENSMUSP00000024858.6"; transcript_support_level "1"; mgi_id "MGI:1918935"; tag "basic"; tag "Ensembl_canonical"; tag "GENCODE_Primary"; tag "appris_principal_1"; tag "CCDS"; ccdsid "CCDS28965.1"; havana_gene "OTTMUSG00000026110.1"; havana_transcript "OTTMUST00000064464.1";
chr17	HAVANA	exon	73829613	73829716	0	-	.	gene_id "ENSMUSG00000024064.15"; transcript_id "ENSMUST00000232785.2"; gene_type "protein_coding"; gene_name "Galnt14"; transcript_type "protein_coding_CDS_not_defined"; transcript_name "Galnt14-204"; exon_number 7; exon_id "ENSMUSE00001448988.2"; level 2; mgi_id "MGI:1918935"; tag "RNA_Seq_supported_only"; havana_gene "OTTMUSG00000026110.1"; havana_transcript "OTTMUST00000174972.1";
chr17	HAVANA	exon	73829613	73829716	0	-	.	gene_id "ENSMUSG00000024064.15"; transcript_id "ENSMUST00000112591.3"; gene_type "protein_coding"; gene_name "Galnt14"; transcript_type "protein_coding"; transcript_name "Galnt14-202"; exon_number 9; exon_id "ENSMUSE00000540240.2"; level 2; protein_id "ENSMUSP00000108210.3"; transcript_support_level "1"; mgi_id "MGI:1918935"; tag "basic"; havana_gene "OTTMUSG00000026110.1"; havana_transcript "OTTMUST00000064466.1";
chr17	HAVANA	CDS	73829613	73829716	0	-	1	gene_id "ENSMUSG00000024064.15"; transcript_id "ENSMUST00000112591.3"; gene_type "protein_coding"; gene_name "Galnt14"; transcript_type "protein_coding"; transcript_name "Galnt14-202"; exon_number 9; exon_id "ENSMUSE00000540240.2"; level 2; protein_id "ENSMUSP00000108210.3"; transcript_support_level "1"; mgi_id "MGI:1918935"; tag "basic"; havana_gene "OTTMUSG00000026110.1"; havana_transcript "OTTMUST00000064466.1";
chr17	HAVANA	exon	73829613	73829716	0	-	.	gene_id "ENSMUSG00000024064.15"; transcript_id "ENSMUST00000233326.2"; gene_type "protein_coding"; gene_name "Galnt14"; transcript_type "retained_intron"; transcript_name "Galnt14-205"; exon_number 9; exon_id "ENSMUSE00001448988.2"; level 2; mgi_id "MGI:1918935"; tag "RNA_Seq_supported_partial"; havana_gene "OTTMUSG00000026110.1"; havana_transcript "OTTMUST00000174973.1";
chr17	ENSEMBL_gcm37	exon	73829613	73829716	0.998839696183491	-	.	gene_id "ENSMUSG00000024064.15"; transcript_id "ENSMUSG00000024064.15_tx_10"; exon_id "chr17_73829613_73829716_-"; exonnum "7"; txlen "1948";
chr17	ENSEMBL_gcm37	exon	73829613	73829716	0.178371188053103	-	.	gene_id "ENSMUSG00000024064.15"; transcript_id "ENSMUSG00000024064.15_tx_11"; exon_id "chr17_73829613_73829716_-"; exonnum "10"; txlen "2743";
chr17	ENSEMBL_gcm37	exon	73829613	73829716	1.07740012172601	-	.	gene_id "ENSMUSG00000024064.15"; transcript_id "ENSMUSG00000024064.15_tx_6"; exon_id "chr17_73829613_73829716_-"; exonnum "8"; txlen "2513";
chr17	ENSEMBL_gcm37	exon	73829613	73829716	1.07740012172601	-	.	gene_id "ENSMUSG00000024064.15"; transcript_id "ENSMUSG00000024064.15_tx_7"; exon_id "chr17_73829613_73829716_-"; exonnum "7"; txlen "2391";
chr17	ENSEMBL_gcm37	exon	73829613	73829716	0.998839696183491	-	.	gene_id "ENSMUSG00000024064.15"; transcript_id "ENSMUSG00000024064.15_tx_8"; exon_id "chr17_73829613_73829716_-"; exonnum "8"; txlen "2070";
chr17	HAVANA	exon	73832287	73832371	0	-	.	gene_id "ENSMUSG00000024064.15"; transcript_id "ENSMUST00000024858.12"; gene_type "protein_coding"; gene_name "Galnt14"; transcript_type "protein_coding"; transcript_name "Galnt14-201"; exon_number 8; exon_id "ENSMUSE00000137832.4"; level 2; protein_id "ENSMUSP00000024858.6"; transcript_support_level "1"; mgi_id "MGI:1918935"; tag "basic"; tag "Ensembl_canonical"; tag "GENCODE_Primary"; tag "appris_principal_1"; tag "CCDS"; ccdsid "CCDS28965.1"; havana_gene "OTTMUSG00000026110.1"; havana_transcript "OTTMUST00000064464.1";
chr17	HAVANA	CDS	73832287	73832371	0	-	2	gene_id "ENSMUSG00000024064.15"; transcript_id "ENSMUST00000024858.12"; gene_type "protein_coding"; gene_name "Galnt14"; transcript_type "protein_coding"; transcript_name "Galnt14-201"; exon_number 8; exon_id "ENSMUSE00000137832.4"; level 2; protein_id "ENSMUSP00000024858.6"; transcript_support_level "1"; mgi_id "MGI:1918935"; tag "basic"; tag "Ensembl_canonical"; tag "GENCODE_Primary"; tag "appris_principal_1"; tag "CCDS"; ccdsid "CCDS28965.1"; havana_gene "OTTMUSG00000026110.1"; havana_transcript "OTTMUST00000064464.1";
chr17	HAVANA	exon	73832287	73832371	0	-	.	gene_id "ENSMUSG00000024064.15"; transcript_id "ENSMUST00000232785.2"; gene_type "protein_coding"; gene_name "Galnt14"; transcript_type "protein_coding_CDS_not_defined"; transcript_name "Galnt14-204"; exon_number 6; exon_id "ENSMUSE00001448149.2"; level 2; mgi_id "MGI:1918935"; tag "RNA_Seq_supported_only"; havana_gene "OTTMUSG00000026110.1"; havana_transcript "OTTMUST00000174972.1";
chr17	HAVANA	exon	73832287	73832371	0	-	.	gene_id "ENSMUSG00000024064.15"; transcript_id "ENSMUST00000112591.3"; gene_type "protein_coding"; gene_name "Galnt14"; transcript_type "protein_coding"; transcript_name "Galnt14-202"; exon_number 8; exon_id "ENSMUSE00000137832.4"; level 2; protein_id "ENSMUSP00000108210.3"; transcript_support_level "1"; mgi_id "MGI:1918935"; tag "basic"; havana_gene "OTTMUSG00000026110.1"; havana_transcript "OTTMUST00000064466.1";
chr17	HAVANA	CDS	73832287	73832371	0	-	2	gene_id "ENSMUSG00000024064.15"; transcript_id "ENSMUST00000112591.3"; gene_type "protein_coding"; gene_name "Galnt14"; transcript_type "protein_coding"; transcript_name "Galnt14-202"; exon_number 8; exon_id "ENSMUSE00000137832.4"; level 2; protein_id "ENSMUSP00000108210.3"; transcript_support_level "1"; mgi_id "MGI:1918935"; tag "basic"; havana_gene "OTTMUSG00000026110.1"; havana_transcript "OTTMUST00000064466.1";
chr17	HAVANA	exon	73832287	73832371	0	-	.	gene_id "ENSMUSG00000024064.15"; transcript_id "ENSMUST00000233326.2"; gene_type "protein_coding"; gene_name "Galnt14"; transcript_type "retained_intron"; transcript_name "Galnt14-205"; exon_number 8; exon_id "ENSMUSE00001448149.2"; level 2; mgi_id "MGI:1918935"; tag "RNA_Seq_supported_partial"; havana_gene "OTTMUSG00000026110.1"; havana_transcript "OTTMUST00000174973.1";
chr17	ENSEMBL_gcm37	exon	73832287	73832371	0.998839696183491	-	.	gene_id "ENSMUSG00000024064.15"; transcript_id "ENSMUSG00000024064.15_tx_10"; exon_id "chr17_73832287_73832371_-"; exonnum "6"; txlen "1948";
chr17	ENSEMBL_gcm37	exon	73832287	73832371	0.178371188053103	-	.	gene_id "ENSMUSG00000024064.15"; transcript_id "ENSMUSG00000024064.15_tx_11"; exon_id "chr17_73832287_73832371_-"; exonnum "9"; txlen "2743";
chr17	ENSEMBL_gcm37	exon	73832287	73832371	1.07740012172601	-	.	gene_id "ENSMUSG00000024064.15"; transcript_id "ENSMUSG00000024064.15_tx_6"; exon_id "chr17_73832287_73832371_-"; exonnum "7"; txlen "2513";
chr17	ENSEMBL_gcm37	exon	73832287	73832371	1.07740012172601	-	.	gene_id "ENSMUSG00000024064.15"; transcript_id "ENSMUSG00000024064.15_tx_7"; exon_id "chr17_73832287_73832371_-"; exonnum "6"; txlen "2391";
chr17	ENSEMBL_gcm37	exon	73832287	73832371	0.998839696183491	-	.	gene_id "ENSMUSG00000024064.15"; transcript_id "ENSMUSG00000024064.15_tx_8"; exon_id "chr17_73832287_73832371_-"; exonnum "7"; txlen "2070";
chr17	HAVANA	exon	73833231	73833318	0	-	.	gene_id "ENSMUSG00000024064.15"; transcript_id "ENSMUST00000024858.12"; gene_type "protein_coding"; gene_name "Galnt14"; transcript_type "protein_coding"; transcript_name "Galnt14-201"; exon_number 7; exon_id "ENSMUSE00000399901.5"; level 2; protein_id "ENSMUSP00000024858.6"; transcript_support_level "1"; mgi_id "MGI:1918935"; tag "basic"; tag "Ensembl_canonical"; tag "GENCODE_Primary"; tag "appris_principal_1"; tag "CCDS"; ccdsid "CCDS28965.1"; havana_gene "OTTMUSG00000026110.1"; havana_transcript "OTTMUST00000064464.1";
chr17	HAVANA	CDS	73833231	73833318	0	-	0	gene_id "ENSMUSG00000024064.15"; transcript_id "ENSMUST00000024858.12"; gene_type "protein_coding"; gene_name "Galnt14"; transcript_type "protein_coding"; transcript_name "Galnt14-201"; exon_number 7; exon_id "ENSMUSE00000399901.5"; level 2; protein_id "ENSMUSP00000024858.6"; transcript_support_level "1"; mgi_id "MGI:1918935"; tag "basic"; tag "Ensembl_canonical"; tag "GENCODE_Primary"; tag "appris_principal_1"; tag "CCDS"; ccdsid "CCDS28965.1"; havana_gene "OTTMUSG00000026110.1"; havana_transcript "OTTMUST00000064464.1";
chr17	HAVANA	exon	73833231	73833318	0	-	.	gene_id "ENSMUSG00000024064.15"; transcript_id "ENSMUST00000232785.2"; gene_type "protein_coding"; gene_name "Galnt14"; transcript_type "protein_coding_CDS_not_defined"; transcript_name "Galnt14-204"; exon_number 5; exon_id "ENSMUSE00001449789.2"; level 2; mgi_id "MGI:1918935"; tag "RNA_Seq_supported_only"; havana_gene "OTTMUSG00000026110.1"; havana_transcript "OTTMUST00000174972.1";
chr17	HAVANA	exon	73833231	73833318	0	-	.	gene_id "ENSMUSG00000024064.15"; transcript_id "ENSMUST00000112591.3"; gene_type "protein_coding"; gene_name "Galnt14"; transcript_type "protein_coding"; transcript_name "Galnt14-202"; exon_number 7; exon_id "ENSMUSE00000399901.5"; level 2; protein_id "ENSMUSP00000108210.3"; transcript_support_level "1"; mgi_id "MGI:1918935"; tag "basic"; havana_gene "OTTMUSG00000026110.1"; havana_transcript "OTTMUST00000064466.1";
chr17	HAVANA	CDS	73833231	73833318	0	-	0	gene_id "ENSMUSG00000024064.15"; transcript_id "ENSMUST00000112591.3"; gene_type "protein_coding"; gene_name "Galnt14"; transcript_type "protein_coding"; transcript_name "Galnt14-202"; exon_number 7; exon_id "ENSMUSE00000399901.5"; level 2; protein_id "ENSMUSP00000108210.3"; transcript_support_level "1"; mgi_id "MGI:1918935"; tag "basic"; havana_gene "OTTMUSG00000026110.1"; havana_transcript "OTTMUST00000064466.1";
chr17	HAVANA	exon	73833231	73833318	0	-	.	gene_id "ENSMUSG00000024064.15"; transcript_id "ENSMUST00000233326.2"; gene_type "protein_coding"; gene_name "Galnt14"; transcript_type "retained_intron"; transcript_name "Galnt14-205"; exon_number 7; exon_id "ENSMUSE00001449789.2"; level 2; mgi_id "MGI:1918935"; tag "RNA_Seq_supported_partial"; havana_gene "OTTMUSG00000026110.1"; havana_transcript "OTTMUST00000174973.1";
chr17	ENSEMBL_gcm37	exon	73833231	73833318	0.998839696183491	-	.	gene_id "ENSMUSG00000024064.15"; transcript_id "ENSMUSG00000024064.15_tx_10"; exon_id "chr17_73833231_73833318_-"; exonnum "5"; txlen "1948";
chr17	ENSEMBL_gcm37	exon	73833231	73833318	0.178371188053103	-	.	gene_id "ENSMUSG00000024064.15"; transcript_id "ENSMUSG00000024064.15_tx_11"; exon_id "chr17_73833231_73833318_-"; exonnum "8"; txlen "2743";
chr17	ENSEMBL_gcm37	exon	73833231	73833318	1.07740012172601	-	.	gene_id "ENSMUSG00000024064.15"; transcript_id "ENSMUSG00000024064.15_tx_6"; exon_id "chr17_73833231_73833318_-"; exonnum "6"; txlen "2513";
chr17	ENSEMBL_gcm37	exon	73833231	73833318	1.07740012172601	-	.	gene_id "ENSMUSG00000024064.15"; transcript_id "ENSMUSG00000024064.15_tx_7"; exon_id "chr17_73833231_73833318_-"; exonnum "5"; txlen "2391";
chr17	ENSEMBL_gcm37	exon	73833231	73833318	0.998839696183491	-	.	gene_id "ENSMUSG00000024064.15"; transcript_id "ENSMUSG00000024064.15_tx_8"; exon_id "chr17_73833231_73833318_-"; exonnum "6"; txlen "2070";
chr17	HAVANA	exon	73842234	73842355	0	-	.	gene_id "ENSMUSG00000024064.15"; transcript_id "ENSMUST00000024858.12"; gene_type "protein_coding"; gene_name "Galnt14"; transcript_type "protein_coding"; transcript_name "Galnt14-201"; exon_number 6; exon_id "ENSMUSE00000137825.2"; level 2; protein_id "ENSMUSP00000024858.6"; transcript_support_level "1"; mgi_id "MGI:1918935"; tag "basic"; tag "Ensembl_canonical"; tag "GENCODE_Primary"; tag "appris_principal_1"; tag "CCDS"; ccdsid "CCDS28965.1"; havana_gene "OTTMUSG00000026110.1"; havana_transcript "OTTMUST00000064464.1";
chr17	HAVANA	CDS	73842234	73842355	0	-	2	gene_id "ENSMUSG00000024064.15"; transcript_id "ENSMUST00000024858.12"; gene_type "protein_coding"; gene_name "Galnt14"; transcript_type "protein_coding"; transcript_name "Galnt14-201"; exon_number 6; exon_id "ENSMUSE00000137825.2"; level 2; protein_id "ENSMUSP00000024858.6"; transcript_support_level "1"; mgi_id "MGI:1918935"; tag "basic"; tag "Ensembl_canonical"; tag "GENCODE_Primary"; tag "appris_principal_1"; tag "CCDS"; ccdsid "CCDS28965.1"; havana_gene "OTTMUSG00000026110.1"; havana_transcript "OTTMUST00000064464.1";
chr17	HAVANA	exon	73842234	73842355	0	-	.	gene_id "ENSMUSG00000024064.15"; transcript_id "ENSMUST00000232785.2"; gene_type "protein_coding"; gene_name "Galnt14"; transcript_type "protein_coding_CDS_not_defined"; transcript_name "Galnt14-204"; exon_number 4; exon_id "ENSMUSE00001450900.2"; level 2; mgi_id "MGI:1918935"; tag "RNA_Seq_supported_only"; havana_gene "OTTMUSG00000026110.1"; havana_transcript "OTTMUST00000174972.1";
chr17	HAVANA	exon	73842234	73842355	0	-	.	gene_id "ENSMUSG00000024064.15"; transcript_id "ENSMUST00000112591.3"; gene_type "protein_coding"; gene_name "Galnt14"; transcript_type "protein_coding"; transcript_name "Galnt14-202"; exon_number 6; exon_id "ENSMUSE00000137825.2"; level 2; protein_id "ENSMUSP00000108210.3"; transcript_support_level "1"; mgi_id "MGI:1918935"; tag "basic"; havana_gene "OTTMUSG00000026110.1"; havana_transcript "OTTMUST00000064466.1";
chr17	HAVANA	CDS	73842234	73842355	0	-	2	gene_id "ENSMUSG00000024064.15"; transcript_id "ENSMUST00000112591.3"; gene_type "protein_coding"; gene_name "Galnt14"; transcript_type "protein_coding"; transcript_name "Galnt14-202"; exon_number 6; exon_id "ENSMUSE00000137825.2"; level 2; protein_id "ENSMUSP00000108210.3"; transcript_support_level "1"; mgi_id "MGI:1918935"; tag "basic"; havana_gene "OTTMUSG00000026110.1"; havana_transcript "OTTMUST00000064466.1";
chr17	HAVANA	exon	73842234	73842355	0	-	.	gene_id "ENSMUSG00000024064.15"; transcript_id "ENSMUST00000233326.2"; gene_type "protein_coding"; gene_name "Galnt14"; transcript_type "retained_intron"; transcript_name "Galnt14-205"; exon_number 6; exon_id "ENSMUSE00001450900.2"; level 2; mgi_id "MGI:1918935"; tag "RNA_Seq_supported_partial"; havana_gene "OTTMUSG00000026110.1"; havana_transcript "OTTMUST00000174973.1";
chr17	ENSEMBL_gcm37	exon	73842234	73842355	0.178371188053103	-	.	gene_id "ENSMUSG00000024064.15"; transcript_id "ENSMUSG00000024064.15_tx_11"; exon_id "chr17_73842234_73842355_-"; exonnum "7"; txlen "2743";
chr17	ENSEMBL_gcm37	exon	73842234	73842355	1.07740012172601	-	.	gene_id "ENSMUSG00000024064.15"; transcript_id "ENSMUSG00000024064.15_tx_6"; exon_id "chr17_73842234_73842355_-"; exonnum "5"; txlen "2513";
chr17	ENSEMBL_gcm37	exon	73842234	73842355	0.998839696183491	-	.	gene_id "ENSMUSG00000024064.15"; transcript_id "ENSMUSG00000024064.15_tx_8"; exon_id "chr17_73842234_73842355_-"; exonnum "5"; txlen "2070";
chr17	HAVANA	exon	73842517	73842582	0	-	.	gene_id "ENSMUSG00000024064.15"; transcript_id "ENSMUST00000024858.12"; gene_type "protein_coding"; gene_name "Galnt14"; transcript_type "protein_coding"; transcript_name "Galnt14-201"; exon_number 5; exon_id "ENSMUSE00000137828.2"; level 2; protein_id "ENSMUSP00000024858.6"; transcript_support_level "1"; mgi_id "MGI:1918935"; tag "basic"; tag "Ensembl_canonical"; tag "GENCODE_Primary"; tag "appris_principal_1"; tag "CCDS"; ccdsid "CCDS28965.1"; havana_gene "OTTMUSG00000026110.1"; havana_transcript "OTTMUST00000064464.1";
chr17	HAVANA	CDS	73842517	73842582	0	-	2	gene_id "ENSMUSG00000024064.15"; transcript_id "ENSMUST00000024858.12"; gene_type "protein_coding"; gene_name "Galnt14"; transcript_type "protein_coding"; transcript_name "Galnt14-201"; exon_number 5; exon_id "ENSMUSE00000137828.2"; level 2; protein_id "ENSMUSP00000024858.6"; transcript_support_level "1"; mgi_id "MGI:1918935"; tag "basic"; tag "Ensembl_canonical"; tag "GENCODE_Primary"; tag "appris_principal_1"; tag "CCDS"; ccdsid "CCDS28965.1"; havana_gene "OTTMUSG00000026110.1"; havana_transcript "OTTMUST00000064464.1";
chr17	HAVANA	exon	73842517	73842582	0	-	.	gene_id "ENSMUSG00000024064.15"; transcript_id "ENSMUST00000232785.2"; gene_type "protein_coding"; gene_name "Galnt14"; transcript_type "protein_coding_CDS_not_defined"; transcript_name "Galnt14-204"; exon_number 3; exon_id "ENSMUSE00001448392.2"; level 2; mgi_id "MGI:1918935"; tag "RNA_Seq_supported_only"; havana_gene "OTTMUSG00000026110.1"; havana_transcript "OTTMUST00000174972.1";
chr17	HAVANA	exon	73842517	73842582	0	-	.	gene_id "ENSMUSG00000024064.15"; transcript_id "ENSMUST00000112591.3"; gene_type "protein_coding"; gene_name "Galnt14"; transcript_type "protein_coding"; transcript_name "Galnt14-202"; exon_number 5; exon_id "ENSMUSE00000137828.2"; level 2; protein_id "ENSMUSP00000108210.3"; transcript_support_level "1"; mgi_id "MGI:1918935"; tag "basic"; havana_gene "OTTMUSG00000026110.1"; havana_transcript "OTTMUST00000064466.1";
chr17	HAVANA	CDS	73842517	73842582	0	-	2	gene_id "ENSMUSG00000024064.15"; transcript_id "ENSMUST00000112591.3"; gene_type "protein_coding"; gene_name "Galnt14"; transcript_type "protein_coding"; transcript_name "Galnt14-202"; exon_number 5; exon_id "ENSMUSE00000137828.2"; level 2; protein_id "ENSMUSP00000108210.3"; transcript_support_level "1"; mgi_id "MGI:1918935"; tag "basic"; havana_gene "OTTMUSG00000026110.1"; havana_transcript "OTTMUST00000064466.1";
chr17	HAVANA	exon	73842517	73842582	0	-	.	gene_id "ENSMUSG00000024064.15"; transcript_id "ENSMUST00000233326.2"; gene_type "protein_coding"; gene_name "Galnt14"; transcript_type "retained_intron"; transcript_name "Galnt14-205"; exon_number 5; exon_id "ENSMUSE00001448392.2"; level 2; mgi_id "MGI:1918935"; tag "RNA_Seq_supported_partial"; havana_gene "OTTMUSG00000026110.1"; havana_transcript "OTTMUST00000174973.1";
chr17	ENSEMBL_gcm37	exon	73842517	73842582	0.998839696183491	-	.	gene_id "ENSMUSG00000024064.15"; transcript_id "ENSMUSG00000024064.15_tx_10"; exon_id "chr17_73842517_73842582_-"; exonnum "4"; txlen "1948";
chr17	ENSEMBL_gcm37	exon	73842517	73842582	0.178371188053103	-	.	gene_id "ENSMUSG00000024064.15"; transcript_id "ENSMUSG00000024064.15_tx_11"; exon_id "chr17_73842517_73842582_-"; exonnum "6"; txlen "2743";
chr17	ENSEMBL_gcm37	exon	73842517	73842582	1.07740012172601	-	.	gene_id "ENSMUSG00000024064.15"; transcript_id "ENSMUSG00000024064.15_tx_6"; exon_id "chr17_73842517_73842582_-"; exonnum "4"; txlen "2513";
chr17	ENSEMBL_gcm37	exon	73842517	73842582	1.07740012172601	-	.	gene_id "ENSMUSG00000024064.15"; transcript_id "ENSMUSG00000024064.15_tx_7"; exon_id "chr17_73842517_73842582_-"; exonnum "4"; txlen "2391";
chr17	ENSEMBL_gcm37	exon	73842517	73842582	0.998839696183491	-	.	gene_id "ENSMUSG00000024064.15"; transcript_id "ENSMUSG00000024064.15_tx_8"; exon_id "chr17_73842517_73842582_-"; exonnum "4"; txlen "2070";
chr17	HAVANA	exon	73843841	73843908	0	-	.	gene_id "ENSMUSG00000024064.15"; transcript_id "ENSMUST00000024858.12"; gene_type "protein_coding"; gene_name "Galnt14"; transcript_type "protein_coding"; transcript_name "Galnt14-201"; exon_number 4; exon_id "ENSMUSE00000230982.2"; level 2; protein_id "ENSMUSP00000024858.6"; transcript_support_level "1"; mgi_id "MGI:1918935"; tag "basic"; tag "Ensembl_canonical"; tag "GENCODE_Primary"; tag "appris_principal_1"; tag "CCDS"; ccdsid "CCDS28965.1"; havana_gene "OTTMUSG00000026110.1"; havana_transcript "OTTMUST00000064464.1";
chr17	HAVANA	CDS	73843841	73843908	0	-	1	gene_id "ENSMUSG00000024064.15"; transcript_id "ENSMUST00000024858.12"; gene_type "protein_coding"; gene_name "Galnt14"; transcript_type "protein_coding"; transcript_name "Galnt14-201"; exon_number 4; exon_id "ENSMUSE00000230982.2"; level 2; protein_id "ENSMUSP00000024858.6"; transcript_support_level "1"; mgi_id "MGI:1918935"; tag "basic"; tag "Ensembl_canonical"; tag "GENCODE_Primary"; tag "appris_principal_1"; tag "CCDS"; ccdsid "CCDS28965.1"; havana_gene "OTTMUSG00000026110.1"; havana_transcript "OTTMUST00000064464.1";
chr17	HAVANA	exon	73843841	73843908	0	-	.	gene_id "ENSMUSG00000024064.15"; transcript_id "ENSMUST00000232785.2"; gene_type "protein_coding"; gene_name "Galnt14"; transcript_type "protein_coding_CDS_not_defined"; transcript_name "Galnt14-204"; exon_number 2; exon_id "ENSMUSE00001449728.2"; level 2; mgi_id "MGI:1918935"; tag "RNA_Seq_supported_only"; havana_gene "OTTMUSG00000026110.1"; havana_transcript "OTTMUST00000174972.1";
chr17	HAVANA	exon	73843841	73843908	0	-	.	gene_id "ENSMUSG00000024064.15"; transcript_id "ENSMUST00000112591.3"; gene_type "protein_coding"; gene_name "Galnt14"; transcript_type "protein_coding"; transcript_name "Galnt14-202"; exon_number 4; exon_id "ENSMUSE00000230982.2"; level 2; protein_id "ENSMUSP00000108210.3"; transcript_support_level "1"; mgi_id "MGI:1918935"; tag "basic"; havana_gene "OTTMUSG00000026110.1"; havana_transcript "OTTMUST00000064466.1";
chr17	HAVANA	CDS	73843841	73843908	0	-	1	gene_id "ENSMUSG00000024064.15"; transcript_id "ENSMUST00000112591.3"; gene_type "protein_coding"; gene_name "Galnt14"; transcript_type "protein_coding"; transcript_name "Galnt14-202"; exon_number 4; exon_id "ENSMUSE00000230982.2"; level 2; protein_id "ENSMUSP00000108210.3"; transcript_support_level "1"; mgi_id "MGI:1918935"; tag "basic"; havana_gene "OTTMUSG00000026110.1"; havana_transcript "OTTMUST00000064466.1";
chr17	HAVANA	exon	73843841	73843908	0	-	.	gene_id "ENSMUSG00000024064.15"; transcript_id "ENSMUST00000233326.2"; gene_type "protein_coding"; gene_name "Galnt14"; transcript_type "retained_intron"; transcript_name "Galnt14-205"; exon_number 4; exon_id "ENSMUSE00001449728.2"; level 2; mgi_id "MGI:1918935"; tag "RNA_Seq_supported_partial"; havana_gene "OTTMUSG00000026110.1"; havana_transcript "OTTMUST00000174973.1";
chr17	ENSEMBL_gcm37	exon	73843841	73843908	0.998839696183491	-	.	gene_id "ENSMUSG00000024064.15"; transcript_id "ENSMUSG00000024064.15_tx_10"; exon_id "chr17_73843841_73843908_-"; exonnum "3"; txlen "1948";
chr17	ENSEMBL_gcm37	exon	73843841	73843908	0.178371188053103	-	.	gene_id "ENSMUSG00000024064.15"; transcript_id "ENSMUSG00000024064.15_tx_11"; exon_id "chr17_73843841_73843908_-"; exonnum "5"; txlen "2743";
chr17	ENSEMBL_gcm37	exon	73843841	73843908	1.07740012172601	-	.	gene_id "ENSMUSG00000024064.15"; transcript_id "ENSMUSG00000024064.15_tx_6"; exon_id "chr17_73843841_73843908_-"; exonnum "3"; txlen "2513";
chr17	ENSEMBL_gcm37	exon	73843841	73843908	1.07740012172601	-	.	gene_id "ENSMUSG00000024064.15"; transcript_id "ENSMUSG00000024064.15_tx_7"; exon_id "chr17_73843841_73843908_-"; exonnum "3"; txlen "2391";
chr17	ENSEMBL_gcm37	exon	73843841	73843908	0.998839696183491	-	.	gene_id "ENSMUSG00000024064.15"; transcript_id "ENSMUSG00000024064.15_tx_8"; exon_id "chr17_73843841_73843908_-"; exonnum "3"; txlen "2070";
chr17	HAVANA	exon	73848874	73849040	0	-	.	gene_id "ENSMUSG00000024064.15"; transcript_id "ENSMUST00000232785.2"; gene_type "protein_coding"; gene_name "Galnt14"; transcript_type "protein_coding_CDS_not_defined"; transcript_name "Galnt14-204"; exon_number 1; exon_id "ENSMUSE00001450191.2"; level 2; mgi_id "MGI:1918935"; tag "RNA_Seq_supported_only"; havana_gene "OTTMUSG00000026110.1"; havana_transcript "OTTMUST00000174972.1";
chr17	sragcm37_mid	exon	73851440	73851755	0.178371188053103	-	.	gene_id "ENSMUSG00000024064.15"; transcript_id "ENSMUSG00000024064.15_tx_11"; exon_id "chr17_73851440_73851755_-"; exonnum "4"; txlen "2743";
chr17	HAVANA	exon	73852020	73852118	0	-	.	gene_id "ENSMUSG00000024064.15"; transcript_id "ENSMUST00000024858.12"; gene_type "protein_coding"; gene_name "Galnt14"; transcript_type "protein_coding"; transcript_name "Galnt14-201"; exon_number 3; exon_id "ENSMUSE00000231000.2"; level 2; protein_id "ENSMUSP00000024858.6"; transcript_support_level "1"; mgi_id "MGI:1918935"; tag "basic"; tag "Ensembl_canonical"; tag "GENCODE_Primary"; tag "appris_principal_1"; tag "CCDS"; ccdsid "CCDS28965.1"; havana_gene "OTTMUSG00000026110.1"; havana_transcript "OTTMUST00000064464.1";
chr17	HAVANA	CDS	73852020	73852118	0	-	1	gene_id "ENSMUSG00000024064.15"; transcript_id "ENSMUST00000024858.12"; gene_type "protein_coding"; gene_name "Galnt14"; transcript_type "protein_coding"; transcript_name "Galnt14-201"; exon_number 3; exon_id "ENSMUSE00000231000.2"; level 2; protein_id "ENSMUSP00000024858.6"; transcript_support_level "1"; mgi_id "MGI:1918935"; tag "basic"; tag "Ensembl_canonical"; tag "GENCODE_Primary"; tag "appris_principal_1"; tag "CCDS"; ccdsid "CCDS28965.1"; havana_gene "OTTMUSG00000026110.1"; havana_transcript "OTTMUST00000064464.1";
chr17	HAVANA	exon	73852020	73852118	0	-	.	gene_id "ENSMUSG00000024064.15"; transcript_id "ENSMUST00000112591.3"; gene_type "protein_coding"; gene_name "Galnt14"; transcript_type "protein_coding"; transcript_name "Galnt14-202"; exon_number 3; exon_id "ENSMUSE00000231000.2"; level 2; protein_id "ENSMUSP00000108210.3"; transcript_support_level "1"; mgi_id "MGI:1918935"; tag "basic"; havana_gene "OTTMUSG00000026110.1"; havana_transcript "OTTMUST00000064466.1";
chr17	HAVANA	CDS	73852020	73852118	0	-	1	gene_id "ENSMUSG00000024064.15"; transcript_id "ENSMUST00000112591.3"; gene_type "protein_coding"; gene_name "Galnt14"; transcript_type "protein_coding"; transcript_name "Galnt14-202"; exon_number 3; exon_id "ENSMUSE00000231000.2"; level 2; protein_id "ENSMUSP00000108210.3"; transcript_support_level "1"; mgi_id "MGI:1918935"; tag "basic"; havana_gene "OTTMUSG00000026110.1"; havana_transcript "OTTMUST00000064466.1";
chr17	HAVANA	exon	73852020	73852118	0	-	.	gene_id "ENSMUSG00000024064.15"; transcript_id "ENSMUST00000233326.2"; gene_type "protein_coding"; gene_name "Galnt14"; transcript_type "retained_intron"; transcript_name "Galnt14-205"; exon_number 3; exon_id "ENSMUSE00001450174.2"; level 2; mgi_id "MGI:1918935"; tag "RNA_Seq_supported_partial"; havana_gene "OTTMUSG00000026110.1"; havana_transcript "OTTMUST00000174973.1";
chr17	ENSEMBL_gcm37	exon	73852020	73852118	0.998839696183491	-	.	gene_id "ENSMUSG00000024064.15"; transcript_id "ENSMUSG00000024064.15_tx_10"; exon_id "chr17_73852020_73852118_-"; exonnum "2"; txlen "1948";
chr17	ENSEMBL_gcm37	exon	73852020	73852118	0.178371188053103	-	.	gene_id "ENSMUSG00000024064.15"; transcript_id "ENSMUSG00000024064.15_tx_11"; exon_id "chr17_73852020_73852118_-"; exonnum "3"; txlen "2743";
chr17	ENSEMBL_gcm37	exon	73852020	73852118	1.07740012172601	-	.	gene_id "ENSMUSG00000024064.15"; transcript_id "ENSMUSG00000024064.15_tx_6"; exon_id "chr17_73852020_73852118_-"; exonnum "2"; txlen "2513";
chr17	ENSEMBL_gcm37	exon	73852020	73852118	1.07740012172601	-	.	gene_id "ENSMUSG00000024064.15"; transcript_id "ENSMUSG00000024064.15_tx_7"; exon_id "chr17_73852020_73852118_-"; exonnum "2"; txlen "2391";
chr17	ENSEMBL_gcm37	exon	73852020	73852118	0.998839696183491	-	.	gene_id "ENSMUSG00000024064.15"; transcript_id "ENSMUSG00000024064.15_tx_8"; exon_id "chr17_73852020_73852118_-"; exonnum "2"; txlen "2070";
chr17	HAVANA	exon	73879779	73881968	0	-	.	gene_id "ENSMUSG00000024064.15"; transcript_id "ENSMUST00000146565.2"; gene_type "protein_coding"; gene_name "Galnt14"; transcript_type "retained_intron"; transcript_name "Galnt14-203"; exon_number 2; exon_id "ENSMUSE00000815413.2"; level 2; transcript_support_level "1"; mgi_id "MGI:1918935"; havana_gene "OTTMUSG00000026110.1"; havana_transcript "OTTMUST00000064465.1";
chr17	HAVANA	transcript	73879779	74017448	0	-	.	gene_id "ENSMUSG00000024064.15"; transcript_id "ENSMUST00000146565.2"; gene_type "protein_coding"; gene_name "Galnt14"; transcript_type "retained_intron"; transcript_name "Galnt14-203"; level 2; transcript_support_level "1"; mgi_id "MGI:1918935"; havana_gene "OTTMUSG00000026110.1"; havana_transcript "OTTMUST00000064465.1";
chr17	HAVANA	exon	73881799	73881968	0	-	.	gene_id "ENSMUSG00000024064.15"; transcript_id "ENSMUST00000024858.12"; gene_type "protein_coding"; gene_name "Galnt14"; transcript_type "protein_coding"; transcript_name "Galnt14-201"; exon_number 2; exon_id "ENSMUSE00000137835.2"; level 2; protein_id "ENSMUSP00000024858.6"; transcript_support_level "1"; mgi_id "MGI:1918935"; tag "basic"; tag "Ensembl_canonical"; tag "GENCODE_Primary"; tag "appris_principal_1"; tag "CCDS"; ccdsid "CCDS28965.1"; havana_gene "OTTMUSG00000026110.1"; havana_transcript "OTTMUST00000064464.1";
chr17	HAVANA	CDS	73881799	73881968	0	-	0	gene_id "ENSMUSG00000024064.15"; transcript_id "ENSMUST00000024858.12"; gene_type "protein_coding"; gene_name "Galnt14"; transcript_type "protein_coding"; transcript_name "Galnt14-201"; exon_number 2; exon_id "ENSMUSE00000137835.2"; level 2; protein_id "ENSMUSP00000024858.6"; transcript_support_level "1"; mgi_id "MGI:1918935"; tag "basic"; tag "Ensembl_canonical"; tag "GENCODE_Primary"; tag "appris_principal_1"; tag "CCDS"; ccdsid "CCDS28965.1"; havana_gene "OTTMUSG00000026110.1"; havana_transcript "OTTMUST00000064464.1";
chr17	HAVANA	exon	73881799	73881968	0	-	.	gene_id "ENSMUSG00000024064.15"; transcript_id "ENSMUST00000112591.3"; gene_type "protein_coding"; gene_name "Galnt14"; transcript_type "protein_coding"; transcript_name "Galnt14-202"; exon_number 2; exon_id "ENSMUSE00000137835.2"; level 2; protein_id "ENSMUSP00000108210.3"; transcript_support_level "1"; mgi_id "MGI:1918935"; tag "basic"; havana_gene "OTTMUSG00000026110.1"; havana_transcript "OTTMUST00000064466.1";
chr17	HAVANA	CDS	73881799	73881968	0	-	0	gene_id "ENSMUSG00000024064.15"; transcript_id "ENSMUST00000112591.3"; gene_type "protein_coding"; gene_name "Galnt14"; transcript_type "protein_coding"; transcript_name "Galnt14-202"; exon_number 2; exon_id "ENSMUSE00000137835.2"; level 2; protein_id "ENSMUSP00000108210.3"; transcript_support_level "1"; mgi_id "MGI:1918935"; tag "basic"; havana_gene "OTTMUSG00000026110.1"; havana_transcript "OTTMUST00000064466.1";
chr17	HAVANA	exon	73881799	73881968	0	-	.	gene_id "ENSMUSG00000024064.15"; transcript_id "ENSMUST00000233326.2"; gene_type "protein_coding"; gene_name "Galnt14"; transcript_type "retained_intron"; transcript_name "Galnt14-205"; exon_number 2; exon_id "ENSMUSE00001448326.2"; level 2; mgi_id "MGI:1918935"; tag "RNA_Seq_supported_partial"; havana_gene "OTTMUSG00000026110.1"; havana_transcript "OTTMUST00000174973.1";
chr17	ENSEMBL_gcm37	exon	73881799	73881968	0.178371188053103	-	.	gene_id "ENSMUSG00000024064.15"; transcript_id "ENSMUSG00000024064.15_tx_11"; exon_id "chr17_73881799_73881968_-"; exonnum "2"; txlen "2743";
chr17	HAVANA	gene	73922610	73923322	0	-	.	gene_id "ENSMUSG00000117228.2"; gene_type "processed_pseudogene"; gene_name "Gm49877"; level 2; mgi_id "MGI:6270557"; havana_gene "OTTMUSG00000072349.1";
chr17	HAVANA	transcript	73922610	73923322	0	-	.	gene_id "ENSMUSG00000117228.2"; transcript_id "ENSMUST00000232954.2"; gene_type "processed_pseudogene"; gene_name "Gm49877"; transcript_type "processed_pseudogene"; transcript_name "Gm49877-201"; level 2; mgi_id "MGI:6270557"; ont "PGO:0000004"; tag "basic"; tag "Ensembl_canonical"; tag "GENCODE_Primary"; havana_gene "OTTMUSG00000072349.1"; havana_transcript "OTTMUST00000174977.1";
chr17	HAVANA	exon	73922610	73923322	0	-	.	gene_id "ENSMUSG00000117228.2"; transcript_id "ENSMUST00000232954.2"; gene_type "processed_pseudogene"; gene_name "Gm49877"; transcript_type "processed_pseudogene"; transcript_name "Gm49877-201"; exon_number 1; exon_id "ENSMUSE00001449884.2"; level 2; mgi_id "MGI:6270557"; ont "PGO:0000004"; tag "basic"; tag "Ensembl_canonical"; tag "GENCODE_Primary"; havana_gene "OTTMUSG00000072349.1"; havana_transcript "OTTMUST00000174977.1";
chr17	sragcm37_ss	exon	73936836	73937576	0.998839696183491	-	.	gene_id "ENSMUSG00000024064.15"; transcript_id "ENSMUSG00000024064.15_tx_10"; exon_id "chr17_73936836_73937576_-"; exonnum "1"; txlen "1948";
chr17	sragcm37_ss	exon	73936836	73937576	1.07740012172601	-	.	gene_id "ENSMUSG00000024064.15"; transcript_id "ENSMUSG00000024064.15_tx_6"; exon_id "chr17_73936836_73937576_-"; exonnum "1"; txlen "2513";
chr17	sragcm37_ss	exon	73936836	73937576	1.07740012172601	-	.	gene_id "ENSMUSG00000024064.15"; transcript_id "ENSMUSG00000024064.15_tx_7"; exon_id "chr17_73936836_73937576_-"; exonnum "1"; txlen "2391";
chr17	sragcm37_ss	exon	73936836	73937576	0.998839696183491	-	.	gene_id "ENSMUSG00000024064.15"; transcript_id "ENSMUSG00000024064.15_tx_8"; exon_id "chr17_73936836_73937576_-"; exonnum "1"; txlen "2070";
chr17	HAVANA	exon	73942586	73945494	0	-	.	gene_id "ENSMUSG00000090168.3"; transcript_id "ENSMUST00000160562.2"; gene_type "lncRNA"; gene_name "D630014O11Rik"; transcript_type "lncRNA"; transcript_name "D630014O11Rik-201"; exon_number 2; exon_id "ENSMUSE00000869263.2"; level 2; transcript_support_level "1"; mgi_id "MGI:2442874"; tag "basic"; tag "Ensembl_canonical"; tag "GENCODE_Primary"; havana_gene "OTTMUSG00000026142.1"; havana_transcript "OTTMUST00000064564.1";
chr17	HAVANA	gene	73942586	73947215	0	-	.	gene_id "ENSMUSG00000090168.3"; gene_type "lncRNA"; gene_name "D630014O11Rik"; level 2; mgi_id "MGI:2442874"; tag "overlapping_locus"; havana_gene "OTTMUSG00000026142.1";
chr17	HAVANA	transcript	73942586	73947215	0	-	.	gene_id "ENSMUSG00000090168.3"; transcript_id "ENSMUST00000160562.2"; gene_type "lncRNA"; gene_name "D630014O11Rik"; transcript_type "lncRNA"; transcript_name "D630014O11Rik-201"; level 2; transcript_support_level "1"; mgi_id "MGI:2442874"; tag "basic"; tag "Ensembl_canonical"; tag "GENCODE_Primary"; havana_gene "OTTMUSG00000026142.1"; havana_transcript "OTTMUST00000064564.1";
chr17	HAVANA	exon	73944981	73945494	0	-	.	gene_id "ENSMUSG00000090168.3"; transcript_id "ENSMUST00000304964.1"; gene_type "lncRNA"; gene_name "D630014O11Rik"; transcript_type "lncRNA"; transcript_name "D630014O11Rik-202"; exon_number 2; exon_id "ENSMUSE00001602651.1"; level 2; mgi_id "MGI:2442874"; tag "TAGENE"; havana_gene "OTTMUSG00000026142.1";
chr17	ENSEMBL_gcm37	exon	73944981	73945494	0.00696373864297792	-	.	gene_id "ENSMUSG00000090168.3"; transcript_id "ENSMUSG00000090168.3_tx_2"; exon_id "chr17_73944981_73945494_-"; exonnum "3"; txlen "776";
chr17	HAVANA	transcript	73944981	73947209	0	-	.	gene_id "ENSMUSG00000090168.3"; transcript_id "ENSMUST00000304964.1"; gene_type "lncRNA"; gene_name "D630014O11Rik"; transcript_type "lncRNA"; transcript_name "D630014O11Rik-202"; level 2; mgi_id "MGI:2442874"; tag "TAGENE"; havana_gene "OTTMUSG00000026142.1";
chr17	HAVANA	exon	73947106	73947215	0	-	.	gene_id "ENSMUSG00000090168.3"; transcript_id "ENSMUST00000160562.2"; gene_type "lncRNA"; gene_name "D630014O11Rik"; transcript_type "lncRNA"; transcript_name "D630014O11Rik-201"; exon_number 1; exon_id "ENSMUSE00000866300.2"; level 2; transcript_support_level "1"; mgi_id "MGI:2442874"; tag "basic"; tag "Ensembl_canonical"; tag "GENCODE_Primary"; havana_gene "OTTMUSG00000026142.1"; havana_transcript "OTTMUST00000064564.1";
chr17	HAVANA	exon	73947116	73947209	0	-	.	gene_id "ENSMUSG00000090168.3"; transcript_id "ENSMUST00000304964.1"; gene_type "lncRNA"; gene_name "D630014O11Rik"; transcript_type "lncRNA"; transcript_name "D630014O11Rik-202"; exon_number 1; exon_id "ENSMUSE00001602650.1"; level 2; mgi_id "MGI:2442874"; tag "TAGENE"; havana_gene "OTTMUSG00000026142.1";
chr17	sragcm37_mid	exon	73969393	73969570	0.00696373864297792	-	.	gene_id "ENSMUSG00000090168.3"; transcript_id "ENSMUSG00000090168.3_tx_2"; exon_id "chr17_73969393_73969570_-"; exonnum "2"; txlen "776";
chr17	sragcm37_ss	exon	73970270	73970353	0.00696373864297792	-	.	gene_id "ENSMUSG00000090168.3"; transcript_id "ENSMUSG00000090168.3_tx_2"; exon_id "chr17_73970270_73970353_-"; exonnum "1"; txlen "776";
chr17	sragcm37_es	exon	73976607	73977046	0.023185325805088	-	.	gene_id "sragcm37_gene_42619_1"; transcript_id "sragcm37_gene_42619_1_tx_2"; exon_id "chr17_73976607_73977046_-"; exonnum "4"; txlen "1042";
chr17	sragcm37_es	exon	73976607	73977046	0.023185325805088	-	.	gene_id "sragcm37_gene_42619_1"; transcript_id "sragcm37_gene_42619_1_tx_3"; exon_id "chr17_73976607_73977046_-"; exonnum "3"; txlen "953";
chr17	HAVANA	exon	73990625	73990700	0	-	.	gene_id "ENSMUSG00000131139.1"; transcript_id "ENSMUST00000304230.1"; gene_type "lncRNA"; gene_name "ENSMUSG00000131139"; transcript_type "lncRNA"; transcript_name "ENSMUST00000304230"; exon_number 2; exon_id "ENSMUSE00001601267.1"; level 2; tag "basic"; tag "Ensembl_canonical"; tag "GENCODE_Primary"; tag "TAGENE";
chr17	HAVANA	gene	73990625	74011994	0	-	.	gene_id "ENSMUSG00000131139.1"; gene_type "lncRNA"; gene_name "ENSMUSG00000131139"; level 2; tag "overlapping_locus";
chr17	HAVANA	transcript	73990625	74011994	0	-	.	gene_id "ENSMUSG00000131139.1"; transcript_id "ENSMUST00000304230.1"; gene_type "lncRNA"; gene_name "ENSMUSG00000131139"; transcript_type "lncRNA"; transcript_name "ENSMUST00000304230"; level 2; tag "basic"; tag "Ensembl_canonical"; tag "GENCODE_Primary"; tag "TAGENE";
chr17	sragcm37_mid	exon	74006183	74006564	0.023185325805088	-	.	gene_id "sragcm37_gene_42619_1"; transcript_id "sragcm37_gene_42619_1_tx_2"; exon_id "chr17_74006183_74006564_-"; exonnum "3"; txlen "1042";
chr17	sragcm37_mid	exon	74006183	74006564	0.023185325805088	-	.	gene_id "sragcm37_gene_42619_1"; transcript_id "sragcm37_gene_42619_1_tx_3"; exon_id "chr17_74006183_74006564_-"; exonnum "2"; txlen "953";
chr17	sragcm37_mid	exon	74006784	74006872	0.023185325805088	-	.	gene_id "sragcm37_gene_42619_1"; transcript_id "sragcm37_gene_42619_1_tx_2"; exon_id "chr17_74006784_74006872_-"; exonnum "2"; txlen "1042";
chr17	sragcm37_ss	exon	74008025	74008155	0.023185325805088	-	.	gene_id "sragcm37_gene_42619_1"; transcript_id "sragcm37_gene_42619_1_tx_2"; exon_id "chr17_74008025_74008155_-"; exonnum "1"; txlen "1042";
chr17	sragcm37_ss	exon	74008025	74008155	0.023185325805088	-	.	gene_id "sragcm37_gene_42619_1"; transcript_id "sragcm37_gene_42619_1_tx_3"; exon_id "chr17_74008025_74008155_-"; exonnum "1"; txlen "953";
chr17	HAVANA	exon	74011848	74011994	0	-	.	gene_id "ENSMUSG00000131139.1"; transcript_id "ENSMUST00000304230.1"; gene_type "lncRNA"; gene_name "ENSMUSG00000131139"; transcript_type "lncRNA"; transcript_name "ENSMUST00000304230"; exon_number 1; exon_id "ENSMUSE00001601268.1"; level 2; tag "basic"; tag "Ensembl_canonical"; tag "GENCODE_Primary"; tag "TAGENE";
chr17	HAVANA	CDS	74016926	74017054	0	-	0	gene_id "ENSMUSG00000024064.15"; transcript_id "ENSMUST00000024858.12"; gene_type "protein_coding"; gene_name "Galnt14"; transcript_type "protein_coding"; transcript_name "Galnt14-201"; exon_number 1; exon_id "ENSMUSE00000749538.2"; level 2; protein_id "ENSMUSP00000024858.6"; transcript_support_level "1"; mgi_id "MGI:1918935"; tag "basic"; tag "Ensembl_canonical"; tag "GENCODE_Primary"; tag "appris_principal_1"; tag "CCDS"; ccdsid "CCDS28965.1"; havana_gene "OTTMUSG00000026110.1"; havana_transcript "OTTMUST00000064464.1";
chr17	HAVANA	CDS	74016926	74017054	0	-	0	gene_id "ENSMUSG00000024064.15"; transcript_id "ENSMUST00000112591.3"; gene_type "protein_coding"; gene_name "Galnt14"; transcript_type "protein_coding"; transcript_name "Galnt14-202"; exon_number 1; exon_id "ENSMUSE00000692341.3"; level 2; protein_id "ENSMUSP00000108210.3"; transcript_support_level "1"; mgi_id "MGI:1918935"; tag "basic"; havana_gene "OTTMUSG00000026110.1"; havana_transcript "OTTMUST00000064466.1";
chr17	HAVANA	exon	74016926	74017061	0	-	.	gene_id "ENSMUSG00000024064.15"; transcript_id "ENSMUST00000233326.2"; gene_type "protein_coding"; gene_name "Galnt14"; transcript_type "retained_intron"; transcript_name "Galnt14-205"; exon_number 1; exon_id "ENSMUSE00001451174.2"; level 2; mgi_id "MGI:1918935"; tag "RNA_Seq_supported_partial"; havana_gene "OTTMUSG00000026110.1"; havana_transcript "OTTMUST00000174973.1";
chr17	HAVANA	exon	74016926	74017410	0	-	.	gene_id "ENSMUSG00000024064.15"; transcript_id "ENSMUST00000112591.3"; gene_type "protein_coding"; gene_name "Galnt14"; transcript_type "protein_coding"; transcript_name "Galnt14-202"; exon_number 1; exon_id "ENSMUSE00000692341.3"; level 2; protein_id "ENSMUSP00000108210.3"; transcript_support_level "1"; mgi_id "MGI:1918935"; tag "basic"; havana_gene "OTTMUSG00000026110.1"; havana_transcript "OTTMUST00000064466.1";
chr17	ENSEMBL_gcm37	exon	74016926	74017410	0.178371188053103	-	.	gene_id "ENSMUSG00000024064.15"; transcript_id "ENSMUSG00000024064.15_tx_11"; exon_id "chr17_74016926_74017410_-"; exonnum "1"; txlen "2743";
chr17	HAVANA	exon	74016926	74017446	0	-	.	gene_id "ENSMUSG00000024064.15"; transcript_id "ENSMUST00000024858.12"; gene_type "protein_coding"; gene_name "Galnt14"; transcript_type "protein_coding"; transcript_name "Galnt14-201"; exon_number 1; exon_id "ENSMUSE00000749538.2"; level 2; protein_id "ENSMUSP00000024858.6"; transcript_support_level "1"; mgi_id "MGI:1918935"; tag "basic"; tag "Ensembl_canonical"; tag "GENCODE_Primary"; tag "appris_principal_1"; tag "CCDS"; ccdsid "CCDS28965.1"; havana_gene "OTTMUSG00000026110.1"; havana_transcript "OTTMUST00000064464.1";
chr17	HAVANA	exon	74016926	74017448	0	-	.	gene_id "ENSMUSG00000024064.15"; transcript_id "ENSMUST00000146565.2"; gene_type "protein_coding"; gene_name "Galnt14"; transcript_type "retained_intron"; transcript_name "Galnt14-203"; exon_number 1; exon_id "ENSMUSE00000834116.2"; level 2; transcript_support_level "1"; mgi_id "MGI:1918935"; havana_gene "OTTMUSG00000026110.1"; havana_transcript "OTTMUST00000064465.1";
chr17	HAVANA	start_codon	74017052	74017054	0	-	0	gene_id "ENSMUSG00000024064.15"; transcript_id "ENSMUST00000024858.12"; gene_type "protein_coding"; gene_name "Galnt14"; transcript_type "protein_coding"; transcript_name "Galnt14-201"; exon_number 1; exon_id "ENSMUSE00000749538.2"; level 2; protein_id "ENSMUSP00000024858.6"; transcript_support_level "1"; mgi_id "MGI:1918935"; tag "basic"; tag "Ensembl_canonical"; tag "GENCODE_Primary"; tag "appris_principal_1"; tag "CCDS"; ccdsid "CCDS28965.1"; havana_gene "OTTMUSG00000026110.1"; havana_transcript "OTTMUST00000064464.1";
chr17	HAVANA	start_codon	74017052	74017054	0	-	0	gene_id "ENSMUSG00000024064.15"; transcript_id "ENSMUST00000112591.3"; gene_type "protein_coding"; gene_name "Galnt14"; transcript_type "protein_coding"; transcript_name "Galnt14-202"; exon_number 1; exon_id "ENSMUSE00000692341.3"; level 2; protein_id "ENSMUSP00000108210.3"; transcript_support_level "1"; mgi_id "MGI:1918935"; tag "basic"; havana_gene "OTTMUSG00000026110.1"; havana_transcript "OTTMUST00000064466.1";
chr17	HAVANA	UTR	74017055	74017410	0	-	.	gene_id "ENSMUSG00000024064.15"; transcript_id "ENSMUST00000112591.3"; gene_type "protein_coding"; gene_name "Galnt14"; transcript_type "protein_coding"; transcript_name "Galnt14-202"; exon_number 1; exon_id "ENSMUSE00000692341.3"; level 2; protein_id "ENSMUSP00000108210.3"; transcript_support_level "1"; mgi_id "MGI:1918935"; tag "basic"; havana_gene "OTTMUSG00000026110.1"; havana_transcript "OTTMUST00000064466.1";
chr17	HAVANA	UTR	74017055	74017446	0	-	.	gene_id "ENSMUSG00000024064.15"; transcript_id "ENSMUST00000024858.12"; gene_type "protein_coding"; gene_name "Galnt14"; transcript_type "protein_coding"; transcript_name "Galnt14-201"; exon_number 1; exon_id "ENSMUSE00000749538.2"; level 2; protein_id "ENSMUSP00000024858.6"; transcript_support_level "1"; mgi_id "MGI:1918935"; tag "basic"; tag "Ensembl_canonical"; tag "GENCODE_Primary"; tag "appris_principal_1"; tag "CCDS"; ccdsid "CCDS28965.1"; havana_gene "OTTMUSG00000026110.1"; havana_transcript "OTTMUST00000064464.1";
chr17	HAVANA	exon	74056278	74056305	0	-	.	gene_id "ENSMUSG00000121979.1"; transcript_id "ENSMUST00000250012.1"; gene_type "unitary_pseudogene"; gene_name "ENSMUSG00000121979"; transcript_type "unitary_pseudogene"; transcript_name "ENSMUST00000250012"; exon_number 4; exon_id "ENSMUSE00001496659.2"; level 2; ont "PGO:0000006"; tag "basic"; tag "Ensembl_canonical"; tag "GENCODE_Primary";
chr17	HAVANA	gene	74056278	74066640	0	-	.	gene_id "ENSMUSG00000121979.1"; gene_type "unitary_pseudogene"; gene_name "ENSMUSG00000121979"; level 2;
chr17	HAVANA	transcript	74056278	74066640	0	-	.	gene_id "ENSMUSG00000121979.1"; transcript_id "ENSMUST00000250012.1"; gene_type "unitary_pseudogene"; gene_name "ENSMUSG00000121979"; transcript_type "unitary_pseudogene"; transcript_name "ENSMUST00000250012"; level 2; ont "PGO:0000006"; tag "basic"; tag "Ensembl_canonical"; tag "GENCODE_Primary";
chr17	HAVANA	exon	74060232	74060308	0	-	.	gene_id "ENSMUSG00000121979.1"; transcript_id "ENSMUST00000250012.1"; gene_type "unitary_pseudogene"; gene_name "ENSMUSG00000121979"; transcript_type "unitary_pseudogene"; transcript_name "ENSMUST00000250012"; exon_number 3; exon_id "ENSMUSE00001496658.2"; level 2; ont "PGO:0000006"; tag "basic"; tag "Ensembl_canonical"; tag "GENCODE_Primary";
chr17	HAVANA	exon	74061548	74061609	0	-	.	gene_id "ENSMUSG00000121979.1"; transcript_id "ENSMUST00000250012.1"; gene_type "unitary_pseudogene"; gene_name "ENSMUSG00000121979"; transcript_type "unitary_pseudogene"; transcript_name "ENSMUST00000250012"; exon_number 2; exon_id "ENSMUSE00001496660.2"; level 2; ont "PGO:0000006"; tag "basic"; tag "Ensembl_canonical"; tag "GENCODE_Primary";
chr17	HAVANA	exon	74066640	74066640	0	-	.	gene_id "ENSMUSG00000121979.1"; transcript_id "ENSMUST00000250012.1"; gene_type "unitary_pseudogene"; gene_name "ENSMUSG00000121979"; transcript_type "unitary_pseudogene"; transcript_name "ENSMUST00000250012"; exon_number 1; exon_id "ENSMUSE00001496657.2"; level 2; ont "PGO:0000006"; tag "basic"; tag "Ensembl_canonical"; tag "GENCODE_Primary";
chr17	HAVANA	gene	74177426	74178345	0	-	.	gene_id "ENSMUSG00000117257.2"; gene_type "processed_pseudogene"; gene_name "Gm4948"; level 2; mgi_id "MGI:3645145"; havana_gene "OTTMUSG00000072350.1";
chr17	HAVANA	transcript	74177426	74178345	0	-	.	gene_id "ENSMUSG00000117257.2"; transcript_id "ENSMUST00000233573.2"; gene_type "processed_pseudogene"; gene_name "Gm4948"; transcript_type "processed_pseudogene"; transcript_name "Gm4948-201"; level 2; mgi_id "MGI:3645145"; ont "PGO:0000004"; tag "basic"; tag "Ensembl_canonical"; tag "GENCODE_Primary"; havana_gene "OTTMUSG00000072350.1"; havana_transcript "OTTMUST00000174979.1";
chr17	HAVANA	exon	74177426	74178345	0	-	.	gene_id "ENSMUSG00000117257.2"; transcript_id "ENSMUST00000233573.2"; gene_type "processed_pseudogene"; gene_name "Gm4948"; transcript_type "processed_pseudogene"; transcript_name "Gm4948-201"; exon_number 1; exon_id "ENSMUSE00001450037.2"; level 2; mgi_id "MGI:3645145"; ont "PGO:0000004"; tag "basic"; tag "Ensembl_canonical"; tag "GENCODE_Primary"; havana_gene "OTTMUSG00000072350.1"; havana_transcript "OTTMUST00000174979.1";
chr17	HAVANA	UTR	74190890	74191430	0	-	.	gene_id "ENSMUSG00000024066.10"; transcript_id "ENSMUST00000233392.2"; gene_type "protein_coding"; gene_name "Xdh"; transcript_type "protein_coding"; transcript_name "Xdh-208"; exon_number 12; exon_id "ENSMUSE00001448666.2"; level 2; protein_id "ENSMUSP00000156860.2"; mgi_id "MGI:98973"; tag "RNA_Seq_supported_only"; tag "mRNA_start_NF"; tag "cds_start_NF"; havana_gene "OTTMUSG00000072353.1"; havana_transcript "OTTMUST00000174998.1";
chr17	HAVANA	UTR	74190890	74191430	0	-	.	gene_id "ENSMUSG00000024066.10"; transcript_id "ENSMUST00000024866.6"; gene_type "protein_coding"; gene_name "Xdh"; transcript_type "protein_coding"; transcript_name "Xdh-201"; exon_number 36; exon_id "ENSMUSE00001448666.2"; level 2; protein_id "ENSMUSP00000024866.5"; transcript_support_level "1"; mgi_id "MGI:98973"; tag "basic"; tag "Ensembl_canonical"; tag "GENCODE_Primary"; tag "appris_principal_1"; tag "CCDS"; ccdsid "CCDS28967.1"; havana_gene "OTTMUSG00000072353.1"; havana_transcript "OTTMUST00000174985.1";
chr17	HAVANA	exon	74190890	74191478	0	-	.	gene_id "ENSMUSG00000024066.10"; transcript_id "ENSMUST00000233392.2"; gene_type "protein_coding"; gene_name "Xdh"; transcript_type "protein_coding"; transcript_name "Xdh-208"; exon_number 12; exon_id "ENSMUSE00001448666.2"; level 2; protein_id "ENSMUSP00000156860.2"; mgi_id "MGI:98973"; tag "RNA_Seq_supported_only"; tag "mRNA_start_NF"; tag "cds_start_NF"; havana_gene "OTTMUSG00000072353.1"; havana_transcript "OTTMUST00000174998.1";
chr17	HAVANA	exon	74190890	74191478	0	-	.	gene_id "ENSMUSG00000024066.10"; transcript_id "ENSMUST00000024866.6"; gene_type "protein_coding"; gene_name "Xdh"; transcript_type "protein_coding"; transcript_name "Xdh-201"; exon_number 36; exon_id "ENSMUSE00001448666.2"; level 2; protein_id "ENSMUSP00000024866.5"; transcript_support_level "1"; mgi_id "MGI:98973"; tag "basic"; tag "Ensembl_canonical"; tag "GENCODE_Primary"; tag "appris_principal_1"; tag "CCDS"; ccdsid "CCDS28967.1"; havana_gene "OTTMUSG00000072353.1"; havana_transcript "OTTMUST00000174985.1";
chr17	HAVANA	transcript	74190890	74207402	0	-	.	gene_id "ENSMUSG00000024066.10"; transcript_id "ENSMUST00000233392.2"; gene_type "protein_coding"; gene_name "Xdh"; transcript_type "protein_coding"; transcript_name "Xdh-208"; level 2; protein_id "ENSMUSP00000156860.2"; mgi_id "MGI:98973"; tag "RNA_Seq_supported_only"; tag "mRNA_start_NF"; tag "cds_start_NF"; havana_gene "OTTMUSG00000072353.1"; havana_transcript "OTTMUST00000174998.1";
chr17	HAVANA	transcript	74190890	74257177	0	-	.	gene_id "ENSMUSG00000024066.10"; transcript_id "ENSMUST00000024866.6"; gene_type "protein_coding"; gene_name "Xdh"; transcript_type "protein_coding"; transcript_name "Xdh-201"; level 2; protein_id "ENSMUSP00000024866.5"; transcript_support_level "1"; mgi_id "MGI:98973"; tag "basic"; tag "Ensembl_canonical"; tag "GENCODE_Primary"; tag "appris_principal_1"; tag "CCDS"; ccdsid "CCDS28967.1"; havana_gene "OTTMUSG00000072353.1"; havana_transcript "OTTMUST00000174985.1";
chr17	HAVANA	gene	74190890	74257191	0	-	.	gene_id "ENSMUSG00000024066.10"; gene_type "protein_coding"; gene_name "Xdh"; level 2; mgi_id "MGI:98973"; havana_gene "OTTMUSG00000072353.1";
chr17	HAVANA	exon	74190903	74191478	0	-	.	gene_id "ENSMUSG00000024066.10"; transcript_id "ENSMUST00000233162.2"; gene_type "protein_coding"; gene_name "Xdh"; transcript_type "retained_intron"; transcript_name "Xdh-206"; exon_number 36; exon_id "ENSMUSE00000341621.6"; level 2; mgi_id "MGI:98973"; havana_gene "OTTMUSG00000072353.1"; havana_transcript "OTTMUST00000174986.1";
chr17	HAVANA	exon	74190903	74191478	0	-	.	gene_id "ENSMUSG00000024066.10"; transcript_id "ENSMUST00000233621.2"; gene_type "protein_coding"; gene_name "Xdh"; transcript_type "nonsense_mediated_decay"; transcript_name "Xdh-212"; exon_number 33; exon_id "ENSMUSE00000341621.6"; level 2; protein_id "ENSMUSP00000156944.2"; mgi_id "MGI:98973"; havana_gene "OTTMUSG00000072353.1"; havana_transcript "OTTMUST00000174987.1";
chr17	HAVANA	UTR	74190903	74191478	0	-	.	gene_id "ENSMUSG00000024066.10"; transcript_id "ENSMUST00000233621.2"; gene_type "protein_coding"; gene_name "Xdh"; transcript_type "nonsense_mediated_decay"; transcript_name "Xdh-212"; exon_number 33; exon_id "ENSMUSE00000341621.6"; level 2; protein_id "ENSMUSP00000156944.2"; mgi_id "MGI:98973"; havana_gene "OTTMUSG00000072353.1"; havana_transcript "OTTMUST00000174987.1";
chr17	HAVANA	transcript	74190903	74257140	0	-	.	gene_id "ENSMUSG00000024066.10"; transcript_id "ENSMUST00000233162.2"; gene_type "protein_coding"; gene_name "Xdh"; transcript_type "retained_intron"; transcript_name "Xdh-206"; level 2; mgi_id "MGI:98973"; havana_gene "OTTMUSG00000072353.1"; havana_transcript "OTTMUST00000174986.1";
chr17	HAVANA	transcript	74190903	74257191	0	-	.	gene_id "ENSMUSG00000024066.10"; transcript_id "ENSMUST00000233621.2"; gene_type "protein_coding"; gene_name "Xdh"; transcript_type "nonsense_mediated_decay"; transcript_name "Xdh-212"; level 2; protein_id "ENSMUSP00000156944.2"; mgi_id "MGI:98973"; havana_gene "OTTMUSG00000072353.1"; havana_transcript "OTTMUST00000174987.1";
chr17	HAVANA	exon	74191305	74191478	0	-	.	gene_id "ENSMUSG00000024066.10"; transcript_id "ENSMUST00000232717.2"; gene_type "protein_coding"; gene_name "Xdh"; transcript_type "protein_coding_CDS_not_defined"; transcript_name "Xdh-202"; exon_number 3; exon_id "ENSMUSE00001450455.2"; level 2; mgi_id "MGI:98973"; havana_gene "OTTMUSG00000072353.1"; havana_transcript "OTTMUST00000174999.1";
chr17	ENSEMBL_gcm37	exon	74191305	74191478	72.9797623580194	-	.	gene_id "ENSMUSG00000024066.10"; transcript_id "ENSMUSG00000024066.10_tx_3"; exon_id "chr17_74191305_74191478_-"; exonnum "3"; txlen "523";
chr17	HAVANA	transcript	74191305	74193837	0	-	.	gene_id "ENSMUSG00000024066.10"; transcript_id "ENSMUST00000232717.2"; gene_type "protein_coding"; gene_name "Xdh"; transcript_type "protein_coding_CDS_not_defined"; transcript_name "Xdh-202"; level 2; mgi_id "MGI:98973"; havana_gene "OTTMUSG00000072353.1"; havana_transcript "OTTMUST00000174999.1";
chr17	HAVANA	exon	74191406	74191478	0	-	.	gene_id "ENSMUSG00000024066.10"; transcript_id "ENSMUST00000233807.2"; gene_type "protein_coding"; gene_name "Xdh"; transcript_type "retained_intron"; transcript_name "Xdh-213"; exon_number 2; exon_id "ENSMUSE00001450214.2"; level 2; mgi_id "MGI:98973"; havana_gene "OTTMUSG00000072353.1"; havana_transcript "OTTMUST00000175000.1";
chr17	HAVANA	transcript	74191406	74193745	0	-	.	gene_id "ENSMUSG00000024066.10"; transcript_id "ENSMUST00000233807.2"; gene_type "protein_coding"; gene_name "Xdh"; transcript_type "retained_intron"; transcript_name "Xdh-213"; level 2; mgi_id "MGI:98973"; havana_gene "OTTMUSG00000072353.1"; havana_transcript "OTTMUST00000175000.1";
chr17	HAVANA	stop_codon	74191428	74191430	0	-	0	gene_id "ENSMUSG00000024066.10"; transcript_id "ENSMUST00000233392.2"; gene_type "protein_coding"; gene_name "Xdh"; transcript_type "protein_coding"; transcript_name "Xdh-208"; exon_number 12; exon_id "ENSMUSE00001448666.2"; level 2; protein_id "ENSMUSP00000156860.2"; mgi_id "MGI:98973"; tag "RNA_Seq_supported_only"; tag "mRNA_start_NF"; tag "cds_start_NF"; havana_gene "OTTMUSG00000072353.1"; havana_transcript "OTTMUST00000174998.1";
chr17	HAVANA	stop_codon	74191428	74191430	0	-	0	gene_id "ENSMUSG00000024066.10"; transcript_id "ENSMUST00000024866.6"; gene_type "protein_coding"; gene_name "Xdh"; transcript_type "protein_coding"; transcript_name "Xdh-201"; exon_number 36; exon_id "ENSMUSE00001448666.2"; level 2; protein_id "ENSMUSP00000024866.5"; transcript_support_level "1"; mgi_id "MGI:98973"; tag "basic"; tag "Ensembl_canonical"; tag "GENCODE_Primary"; tag "appris_principal_1"; tag "CCDS"; ccdsid "CCDS28967.1"; havana_gene "OTTMUSG00000072353.1"; havana_transcript "OTTMUST00000174985.1";
chr17	HAVANA	CDS	74191431	74191478	0	-	0	gene_id "ENSMUSG00000024066.10"; transcript_id "ENSMUST00000233392.2"; gene_type "protein_coding"; gene_name "Xdh"; transcript_type "protein_coding"; transcript_name "Xdh-208"; exon_number 12; exon_id "ENSMUSE00001448666.2"; level 2; protein_id "ENSMUSP00000156860.2"; mgi_id "MGI:98973"; tag "RNA_Seq_supported_only"; tag "mRNA_start_NF"; tag "cds_start_NF"; havana_gene "OTTMUSG00000072353.1"; havana_transcript "OTTMUST00000174998.1";
chr17	HAVANA	CDS	74191431	74191478	0	-	0	gene_id "ENSMUSG00000024066.10"; transcript_id "ENSMUST00000024866.6"; gene_type "protein_coding"; gene_name "Xdh"; transcript_type "protein_coding"; transcript_name "Xdh-201"; exon_number 36; exon_id "ENSMUSE00001448666.2"; level 2; protein_id "ENSMUSP00000024866.5"; transcript_support_level "1"; mgi_id "MGI:98973"; tag "basic"; tag "Ensembl_canonical"; tag "GENCODE_Primary"; tag "appris_principal_1"; tag "CCDS"; ccdsid "CCDS28967.1"; havana_gene "OTTMUSG00000072353.1"; havana_transcript "OTTMUST00000174985.1";
chr17	HAVANA	exon	74193338	74193514	0	-	.	gene_id "ENSMUSG00000024066.10"; transcript_id "ENSMUST00000233392.2"; gene_type "protein_coding"; gene_name "Xdh"; transcript_type "protein_coding"; transcript_name "Xdh-208"; exon_number 11; exon_id "ENSMUSE00000137880.4"; level 2; protein_id "ENSMUSP00000156860.2"; mgi_id "MGI:98973"; tag "RNA_Seq_supported_only"; tag "mRNA_start_NF"; tag "cds_start_NF"; havana_gene "OTTMUSG00000072353.1"; havana_transcript "OTTMUST00000174998.1";
chr17	HAVANA	CDS	74193338	74193514	0	-	0	gene_id "ENSMUSG00000024066.10"; transcript_id "ENSMUST00000233392.2"; gene_type "protein_coding"; gene_name "Xdh"; transcript_type "protein_coding"; transcript_name "Xdh-208"; exon_number 11; exon_id "ENSMUSE00000137880.4"; level 2; protein_id "ENSMUSP00000156860.2"; mgi_id "MGI:98973"; tag "RNA_Seq_supported_only"; tag "mRNA_start_NF"; tag "cds_start_NF"; havana_gene "OTTMUSG00000072353.1"; havana_transcript "OTTMUST00000174998.1";
chr17	HAVANA	exon	74193338	74193514	0	-	.	gene_id "ENSMUSG00000024066.10"; transcript_id "ENSMUST00000024866.6"; gene_type "protein_coding"; gene_name "Xdh"; transcript_type "protein_coding"; transcript_name "Xdh-201"; exon_number 35; exon_id "ENSMUSE00000137880.4"; level 2; protein_id "ENSMUSP00000024866.5"; transcript_support_level "1"; mgi_id "MGI:98973"; tag "basic"; tag "Ensembl_canonical"; tag "GENCODE_Primary"; tag "appris_principal_1"; tag "CCDS"; ccdsid "CCDS28967.1"; havana_gene "OTTMUSG00000072353.1"; havana_transcript "OTTMUST00000174985.1";
chr17	HAVANA	CDS	74193338	74193514	0	-	0	gene_id "ENSMUSG00000024066.10"; transcript_id "ENSMUST00000024866.6"; gene_type "protein_coding"; gene_name "Xdh"; transcript_type "protein_coding"; transcript_name "Xdh-201"; exon_number 35; exon_id "ENSMUSE00000137880.4"; level 2; protein_id "ENSMUSP00000024866.5"; transcript_support_level "1"; mgi_id "MGI:98973"; tag "basic"; tag "Ensembl_canonical"; tag "GENCODE_Primary"; tag "appris_principal_1"; tag "CCDS"; ccdsid "CCDS28967.1"; havana_gene "OTTMUSG00000072353.1"; havana_transcript "OTTMUST00000174985.1";
chr17	HAVANA	exon	74193338	74193514	0	-	.	gene_id "ENSMUSG00000024066.10"; transcript_id "ENSMUST00000233162.2"; gene_type "protein_coding"; gene_name "Xdh"; transcript_type "retained_intron"; transcript_name "Xdh-206"; exon_number 35; exon_id "ENSMUSE00001449387.2"; level 2; mgi_id "MGI:98973"; havana_gene "OTTMUSG00000072353.1"; havana_transcript "OTTMUST00000174986.1";
chr17	HAVANA	exon	74193338	74193514	0	-	.	gene_id "ENSMUSG00000024066.10"; transcript_id "ENSMUST00000233621.2"; gene_type "protein_coding"; gene_name "Xdh"; transcript_type "nonsense_mediated_decay"; transcript_name "Xdh-212"; exon_number 32; exon_id "ENSMUSE00001449387.2"; level 2; protein_id "ENSMUSP00000156944.2"; mgi_id "MGI:98973"; havana_gene "OTTMUSG00000072353.1"; havana_transcript "OTTMUST00000174987.1";
chr17	HAVANA	UTR	74193338	74193514	0	-	.	gene_id "ENSMUSG00000024066.10"; transcript_id "ENSMUST00000233621.2"; gene_type "protein_coding"; gene_name "Xdh"; transcript_type "nonsense_mediated_decay"; transcript_name "Xdh-212"; exon_number 32; exon_id "ENSMUSE00001449387.2"; level 2; protein_id "ENSMUSP00000156944.2"; mgi_id "MGI:98973"; havana_gene "OTTMUSG00000072353.1"; havana_transcript "OTTMUST00000174987.1";
chr17	HAVANA	exon	74193338	74193514	0	-	.	gene_id "ENSMUSG00000024066.10"; transcript_id "ENSMUST00000232717.2"; gene_type "protein_coding"; gene_name "Xdh"; transcript_type "protein_coding_CDS_not_defined"; transcript_name "Xdh-202"; exon_number 2; exon_id "ENSMUSE00001449387.2"; level 2; mgi_id "MGI:98973"; havana_gene "OTTMUSG00000072353.1"; havana_transcript "OTTMUST00000174999.1";
chr17	ENSEMBL_gcm37	exon	74193338	74193514	72.9797623580194	-	.	gene_id "ENSMUSG00000024066.10"; transcript_id "ENSMUSG00000024066.10_tx_3"; exon_id "chr17_74193338_74193514_-"; exonnum "2"; txlen "523";
chr17	HAVANA	exon	74193338	74193745	0	-	.	gene_id "ENSMUSG00000024066.10"; transcript_id "ENSMUST00000233807.2"; gene_type "protein_coding"; gene_name "Xdh"; transcript_type "retained_intron"; transcript_name "Xdh-213"; exon_number 1; exon_id "ENSMUSE00001449826.2"; level 2; mgi_id "MGI:98973"; havana_gene "OTTMUSG00000072353.1"; havana_transcript "OTTMUST00000175000.1";
chr17	HAVANA	exon	74193609	74193837	0	-	.	gene_id "ENSMUSG00000024066.10"; transcript_id "ENSMUST00000232717.2"; gene_type "protein_coding"; gene_name "Xdh"; transcript_type "protein_coding_CDS_not_defined"; transcript_name "Xdh-202"; exon_number 1; exon_id "ENSMUSE00001450783.2"; level 2; mgi_id "MGI:98973"; havana_gene "OTTMUSG00000072353.1"; havana_transcript "OTTMUST00000174999.1";
chr17	sragcm37_ss	exon	74193844	74194015	72.9797623580194	-	.	gene_id "ENSMUSG00000024066.10"; transcript_id "ENSMUSG00000024066.10_tx_3"; exon_id "chr17_74193844_74194015_-"; exonnum "1"; txlen "523";
chr17	HAVANA	exon	74194881	74198294	0	-	.	gene_id "ENSMUSG00000024066.10"; transcript_id "ENSMUST00000233162.2"; gene_type "protein_coding"; gene_name "Xdh"; transcript_type "retained_intron"; transcript_name "Xdh-206"; exon_number 34; exon_id "ENSMUSE00001450346.2"; level 2; mgi_id "MGI:98973"; havana_gene "OTTMUSG00000072353.1"; havana_transcript "OTTMUST00000174986.1";
chr17	HAVANA	exon	74195974	74196405	0	-	.	gene_id "ENSMUSG00000024066.10"; transcript_id "ENSMUST00000233352.2"; gene_type "protein_coding"; gene_name "Xdh"; transcript_type "protein_coding_CDS_not_defined"; transcript_name "Xdh-207"; exon_number 5; exon_id "ENSMUSE00001449670.2"; level 2; mgi_id "MGI:98973"; havana_gene "OTTMUSG00000072353.1"; havana_transcript "OTTMUST00000175001.1";
chr17	HAVANA	transcript	74195974	74202776	0	-	.	gene_id "ENSMUSG00000024066.10"; transcript_id "ENSMUST00000233352.2"; gene_type "protein_coding"; gene_name "Xdh"; transcript_type "protein_coding_CDS_not_defined"; transcript_name "Xdh-207"; level 2; mgi_id "MGI:98973"; havana_gene "OTTMUSG00000072353.1"; havana_transcript "OTTMUST00000175001.1";
chr17	HAVANA	exon	74198106	74198294	0	-	.	gene_id "ENSMUSG00000024066.10"; transcript_id "ENSMUST00000233392.2"; gene_type "protein_coding"; gene_name "Xdh"; transcript_type "protein_coding"; transcript_name "Xdh-208"; exon_number 10; exon_id "ENSMUSE00000137897.4"; level 2; protein_id "ENSMUSP00000156860.2"; mgi_id "MGI:98973"; tag "RNA_Seq_supported_only"; tag "mRNA_start_NF"; tag "cds_start_NF"; havana_gene "OTTMUSG00000072353.1"; havana_transcript "OTTMUST00000174998.1";
chr17	HAVANA	CDS	74198106	74198294	0	-	0	gene_id "ENSMUSG00000024066.10"; transcript_id "ENSMUST00000233392.2"; gene_type "protein_coding"; gene_name "Xdh"; transcript_type "protein_coding"; transcript_name "Xdh-208"; exon_number 10; exon_id "ENSMUSE00000137897.4"; level 2; protein_id "ENSMUSP00000156860.2"; mgi_id "MGI:98973"; tag "RNA_Seq_supported_only"; tag "mRNA_start_NF"; tag "cds_start_NF"; havana_gene "OTTMUSG00000072353.1"; havana_transcript "OTTMUST00000174998.1";
chr17	HAVANA	exon	74198106	74198294	0	-	.	gene_id "ENSMUSG00000024066.10"; transcript_id "ENSMUST00000024866.6"; gene_type "protein_coding"; gene_name "Xdh"; transcript_type "protein_coding"; transcript_name "Xdh-201"; exon_number 34; exon_id "ENSMUSE00000137897.4"; level 2; protein_id "ENSMUSP00000024866.5"; transcript_support_level "1"; mgi_id "MGI:98973"; tag "basic"; tag "Ensembl_canonical"; tag "GENCODE_Primary"; tag "appris_principal_1"; tag "CCDS"; ccdsid "CCDS28967.1"; havana_gene "OTTMUSG00000072353.1"; havana_transcript "OTTMUST00000174985.1";
chr17	HAVANA	CDS	74198106	74198294	0	-	0	gene_id "ENSMUSG00000024066.10"; transcript_id "ENSMUST00000024866.6"; gene_type "protein_coding"; gene_name "Xdh"; transcript_type "protein_coding"; transcript_name "Xdh-201"; exon_number 34; exon_id "ENSMUSE00000137897.4"; level 2; protein_id "ENSMUSP00000024866.5"; transcript_support_level "1"; mgi_id "MGI:98973"; tag "basic"; tag "Ensembl_canonical"; tag "GENCODE_Primary"; tag "appris_principal_1"; tag "CCDS"; ccdsid "CCDS28967.1"; havana_gene "OTTMUSG00000072353.1"; havana_transcript "OTTMUST00000174985.1";
chr17	HAVANA	exon	74198106	74198294	0	-	.	gene_id "ENSMUSG00000024066.10"; transcript_id "ENSMUST00000233621.2"; gene_type "protein_coding"; gene_name "Xdh"; transcript_type "nonsense_mediated_decay"; transcript_name "Xdh-212"; exon_number 31; exon_id "ENSMUSE00001450725.2"; level 2; protein_id "ENSMUSP00000156944.2"; mgi_id "MGI:98973"; havana_gene "OTTMUSG00000072353.1"; havana_transcript "OTTMUST00000174987.1";
chr17	HAVANA	UTR	74198106	74198294	0	-	.	gene_id "ENSMUSG00000024066.10"; transcript_id "ENSMUST00000233621.2"; gene_type "protein_coding"; gene_name "Xdh"; transcript_type "nonsense_mediated_decay"; transcript_name "Xdh-212"; exon_number 31; exon_id "ENSMUSE00001450725.2"; level 2; protein_id "ENSMUSP00000156944.2"; mgi_id "MGI:98973"; havana_gene "OTTMUSG00000072353.1"; havana_transcript "OTTMUST00000174987.1";
chr17	HAVANA	exon	74198106	74198294	0	-	.	gene_id "ENSMUSG00000024066.10"; transcript_id "ENSMUST00000233352.2"; gene_type "protein_coding"; gene_name "Xdh"; transcript_type "protein_coding_CDS_not_defined"; transcript_name "Xdh-207"; exon_number 4; exon_id "ENSMUSE00001450725.2"; level 2; mgi_id "MGI:98973"; havana_gene "OTTMUSG00000072353.1"; havana_transcript "OTTMUST00000175001.1";
chr17	HAVANA	exon	74199714	74199779	0	-	.	gene_id "ENSMUSG00000024066.10"; transcript_id "ENSMUST00000233392.2"; gene_type "protein_coding"; gene_name "Xdh"; transcript_type "protein_coding"; transcript_name "Xdh-208"; exon_number 9; exon_id "ENSMUSE00000137899.4"; level 2; protein_id "ENSMUSP00000156860.2"; mgi_id "MGI:98973"; tag "RNA_Seq_supported_only"; tag "mRNA_start_NF"; tag "cds_start_NF"; havana_gene "OTTMUSG00000072353.1"; havana_transcript "OTTMUST00000174998.1";
chr17	HAVANA	CDS	74199714	74199779	0	-	0	gene_id "ENSMUSG00000024066.10"; transcript_id "ENSMUST00000233392.2"; gene_type "protein_coding"; gene_name "Xdh"; transcript_type "protein_coding"; transcript_name "Xdh-208"; exon_number 9; exon_id "ENSMUSE00000137899.4"; level 2; protein_id "ENSMUSP00000156860.2"; mgi_id "MGI:98973"; tag "RNA_Seq_supported_only"; tag "mRNA_start_NF"; tag "cds_start_NF"; havana_gene "OTTMUSG00000072353.1"; havana_transcript "OTTMUST00000174998.1";
chr17	HAVANA	exon	74199714	74199779	0	-	.	gene_id "ENSMUSG00000024066.10"; transcript_id "ENSMUST00000024866.6"; gene_type "protein_coding"; gene_name "Xdh"; transcript_type "protein_coding"; transcript_name "Xdh-201"; exon_number 33; exon_id "ENSMUSE00000137899.4"; level 2; protein_id "ENSMUSP00000024866.5"; transcript_support_level "1"; mgi_id "MGI:98973"; tag "basic"; tag "Ensembl_canonical"; tag "GENCODE_Primary"; tag "appris_principal_1"; tag "CCDS"; ccdsid "CCDS28967.1"; havana_gene "OTTMUSG00000072353.1"; havana_transcript "OTTMUST00000174985.1";
chr17	HAVANA	CDS	74199714	74199779	0	-	0	gene_id "ENSMUSG00000024066.10"; transcript_id "ENSMUST00000024866.6"; gene_type "protein_coding"; gene_name "Xdh"; transcript_type "protein_coding"; transcript_name "Xdh-201"; exon_number 33; exon_id "ENSMUSE00000137899.4"; level 2; protein_id "ENSMUSP00000024866.5"; transcript_support_level "1"; mgi_id "MGI:98973"; tag "basic"; tag "Ensembl_canonical"; tag "GENCODE_Primary"; tag "appris_principal_1"; tag "CCDS"; ccdsid "CCDS28967.1"; havana_gene "OTTMUSG00000072353.1"; havana_transcript "OTTMUST00000174985.1";
chr17	HAVANA	exon	74199714	74199779	0	-	.	gene_id "ENSMUSG00000024066.10"; transcript_id "ENSMUST00000233162.2"; gene_type "protein_coding"; gene_name "Xdh"; transcript_type "retained_intron"; transcript_name "Xdh-206"; exon_number 33; exon_id "ENSMUSE00001448932.2"; level 2; mgi_id "MGI:98973"; havana_gene "OTTMUSG00000072353.1"; havana_transcript "OTTMUST00000174986.1";
chr17	HAVANA	exon	74199714	74199779	0	-	.	gene_id "ENSMUSG00000024066.10"; transcript_id "ENSMUST00000233621.2"; gene_type "protein_coding"; gene_name "Xdh"; transcript_type "nonsense_mediated_decay"; transcript_name "Xdh-212"; exon_number 30; exon_id "ENSMUSE00001448932.2"; level 2; protein_id "ENSMUSP00000156944.2"; mgi_id "MGI:98973"; havana_gene "OTTMUSG00000072353.1"; havana_transcript "OTTMUST00000174987.1";
chr17	HAVANA	UTR	74199714	74199779	0	-	.	gene_id "ENSMUSG00000024066.10"; transcript_id "ENSMUST00000233621.2"; gene_type "protein_coding"; gene_name "Xdh"; transcript_type "nonsense_mediated_decay"; transcript_name "Xdh-212"; exon_number 30; exon_id "ENSMUSE00001448932.2"; level 2; protein_id "ENSMUSP00000156944.2"; mgi_id "MGI:98973"; havana_gene "OTTMUSG00000072353.1"; havana_transcript "OTTMUST00000174987.1";
chr17	HAVANA	exon	74199714	74199779	0	-	.	gene_id "ENSMUSG00000024066.10"; transcript_id "ENSMUST00000233352.2"; gene_type "protein_coding"; gene_name "Xdh"; transcript_type "protein_coding_CDS_not_defined"; transcript_name "Xdh-207"; exon_number 3; exon_id "ENSMUSE00001448932.2"; level 2; mgi_id "MGI:98973"; havana_gene "OTTMUSG00000072353.1"; havana_transcript "OTTMUST00000175001.1";
chr17	HAVANA	exon	74200595	74200709	0	-	.	gene_id "ENSMUSG00000024066.10"; transcript_id "ENSMUST00000233392.2"; gene_type "protein_coding"; gene_name "Xdh"; transcript_type "protein_coding"; transcript_name "Xdh-208"; exon_number 8; exon_id "ENSMUSE00000137890.4"; level 2; protein_id "ENSMUSP00000156860.2"; mgi_id "MGI:98973"; tag "RNA_Seq_supported_only"; tag "mRNA_start_NF"; tag "cds_start_NF"; havana_gene "OTTMUSG00000072353.1"; havana_transcript "OTTMUST00000174998.1";
chr17	HAVANA	CDS	74200595	74200709	0	-	1	gene_id "ENSMUSG00000024066.10"; transcript_id "ENSMUST00000233392.2"; gene_type "protein_coding"; gene_name "Xdh"; transcript_type "protein_coding"; transcript_name "Xdh-208"; exon_number 8; exon_id "ENSMUSE00000137890.4"; level 2; protein_id "ENSMUSP00000156860.2"; mgi_id "MGI:98973"; tag "RNA_Seq_supported_only"; tag "mRNA_start_NF"; tag "cds_start_NF"; havana_gene "OTTMUSG00000072353.1"; havana_transcript "OTTMUST00000174998.1";
chr17	HAVANA	exon	74200595	74200709	0	-	.	gene_id "ENSMUSG00000024066.10"; transcript_id "ENSMUST00000024866.6"; gene_type "protein_coding"; gene_name "Xdh"; transcript_type "protein_coding"; transcript_name "Xdh-201"; exon_number 32; exon_id "ENSMUSE00000137890.4"; level 2; protein_id "ENSMUSP00000024866.5"; transcript_support_level "1"; mgi_id "MGI:98973"; tag "basic"; tag "Ensembl_canonical"; tag "GENCODE_Primary"; tag "appris_principal_1"; tag "CCDS"; ccdsid "CCDS28967.1"; havana_gene "OTTMUSG00000072353.1"; havana_transcript "OTTMUST00000174985.1";
chr17	HAVANA	CDS	74200595	74200709	0	-	1	gene_id "ENSMUSG00000024066.10"; transcript_id "ENSMUST00000024866.6"; gene_type "protein_coding"; gene_name "Xdh"; transcript_type "protein_coding"; transcript_name "Xdh-201"; exon_number 32; exon_id "ENSMUSE00000137890.4"; level 2; protein_id "ENSMUSP00000024866.5"; transcript_support_level "1"; mgi_id "MGI:98973"; tag "basic"; tag "Ensembl_canonical"; tag "GENCODE_Primary"; tag "appris_principal_1"; tag "CCDS"; ccdsid "CCDS28967.1"; havana_gene "OTTMUSG00000072353.1"; havana_transcript "OTTMUST00000174985.1";
chr17	HAVANA	exon	74200595	74200709	0	-	.	gene_id "ENSMUSG00000024066.10"; transcript_id "ENSMUST00000233162.2"; gene_type "protein_coding"; gene_name "Xdh"; transcript_type "retained_intron"; transcript_name "Xdh-206"; exon_number 32; exon_id "ENSMUSE00001450228.2"; level 2; mgi_id "MGI:98973"; havana_gene "OTTMUSG00000072353.1"; havana_transcript "OTTMUST00000174986.1";
chr17	HAVANA	exon	74200595	74200709	0	-	.	gene_id "ENSMUSG00000024066.10"; transcript_id "ENSMUST00000233621.2"; gene_type "protein_coding"; gene_name "Xdh"; transcript_type "nonsense_mediated_decay"; transcript_name "Xdh-212"; exon_number 29; exon_id "ENSMUSE00001450228.2"; level 2; protein_id "ENSMUSP00000156944.2"; mgi_id "MGI:98973"; havana_gene "OTTMUSG00000072353.1"; havana_transcript "OTTMUST00000174987.1";
chr17	HAVANA	UTR	74200595	74200709	0	-	.	gene_id "ENSMUSG00000024066.10"; transcript_id "ENSMUST00000233621.2"; gene_type "protein_coding"; gene_name "Xdh"; transcript_type "nonsense_mediated_decay"; transcript_name "Xdh-212"; exon_number 29; exon_id "ENSMUSE00001450228.2"; level 2; protein_id "ENSMUSP00000156944.2"; mgi_id "MGI:98973"; havana_gene "OTTMUSG00000072353.1"; havana_transcript "OTTMUST00000174987.1";
chr17	HAVANA	exon	74200595	74200709	0	-	.	gene_id "ENSMUSG00000024066.10"; transcript_id "ENSMUST00000233352.2"; gene_type "protein_coding"; gene_name "Xdh"; transcript_type "protein_coding_CDS_not_defined"; transcript_name "Xdh-207"; exon_number 2; exon_id "ENSMUSE00001450228.2"; level 2; mgi_id "MGI:98973"; havana_gene "OTTMUSG00000072353.1"; havana_transcript "OTTMUST00000175001.1";
chr17	HAVANA	exon	74202739	74202776	0	-	.	gene_id "ENSMUSG00000024066.10"; transcript_id "ENSMUST00000233352.2"; gene_type "protein_coding"; gene_name "Xdh"; transcript_type "protein_coding_CDS_not_defined"; transcript_name "Xdh-207"; exon_number 1; exon_id "ENSMUSE00001449549.2"; level 2; mgi_id "MGI:98973"; havana_gene "OTTMUSG00000072353.1"; havana_transcript "OTTMUST00000175001.1";
chr17	HAVANA	exon	74202739	74202791	0	-	.	gene_id "ENSMUSG00000024066.10"; transcript_id "ENSMUST00000233392.2"; gene_type "protein_coding"; gene_name "Xdh"; transcript_type "protein_coding"; transcript_name "Xdh-208"; exon_number 7; exon_id "ENSMUSE00000137898.4"; level 2; protein_id "ENSMUSP00000156860.2"; mgi_id "MGI:98973"; tag "RNA_Seq_supported_only"; tag "mRNA_start_NF"; tag "cds_start_NF"; havana_gene "OTTMUSG00000072353.1"; havana_transcript "OTTMUST00000174998.1";
chr17	HAVANA	CDS	74202739	74202791	0	-	0	gene_id "ENSMUSG00000024066.10"; transcript_id "ENSMUST00000233392.2"; gene_type "protein_coding"; gene_name "Xdh"; transcript_type "protein_coding"; transcript_name "Xdh-208"; exon_number 7; exon_id "ENSMUSE00000137898.4"; level 2; protein_id "ENSMUSP00000156860.2"; mgi_id "MGI:98973"; tag "RNA_Seq_supported_only"; tag "mRNA_start_NF"; tag "cds_start_NF"; havana_gene "OTTMUSG00000072353.1"; havana_transcript "OTTMUST00000174998.1";
chr17	HAVANA	exon	74202739	74202791	0	-	.	gene_id "ENSMUSG00000024066.10"; transcript_id "ENSMUST00000024866.6"; gene_type "protein_coding"; gene_name "Xdh"; transcript_type "protein_coding"; transcript_name "Xdh-201"; exon_number 31; exon_id "ENSMUSE00000137898.4"; level 2; protein_id "ENSMUSP00000024866.5"; transcript_support_level "1"; mgi_id "MGI:98973"; tag "basic"; tag "Ensembl_canonical"; tag "GENCODE_Primary"; tag "appris_principal_1"; tag "CCDS"; ccdsid "CCDS28967.1"; havana_gene "OTTMUSG00000072353.1"; havana_transcript "OTTMUST00000174985.1";
chr17	HAVANA	CDS	74202739	74202791	0	-	0	gene_id "ENSMUSG00000024066.10"; transcript_id "ENSMUST00000024866.6"; gene_type "protein_coding"; gene_name "Xdh"; transcript_type "protein_coding"; transcript_name "Xdh-201"; exon_number 31; exon_id "ENSMUSE00000137898.4"; level 2; protein_id "ENSMUSP00000024866.5"; transcript_support_level "1"; mgi_id "MGI:98973"; tag "basic"; tag "Ensembl_canonical"; tag "GENCODE_Primary"; tag "appris_principal_1"; tag "CCDS"; ccdsid "CCDS28967.1"; havana_gene "OTTMUSG00000072353.1"; havana_transcript "OTTMUST00000174985.1";
chr17	HAVANA	exon	74202739	74202791	0	-	.	gene_id "ENSMUSG00000024066.10"; transcript_id "ENSMUST00000233162.2"; gene_type "protein_coding"; gene_name "Xdh"; transcript_type "retained_intron"; transcript_name "Xdh-206"; exon_number 31; exon_id "ENSMUSE00001451070.2"; level 2; mgi_id "MGI:98973"; havana_gene "OTTMUSG00000072353.1"; havana_transcript "OTTMUST00000174986.1";
chr17	HAVANA	exon	74202739	74202791	0	-	.	gene_id "ENSMUSG00000024066.10"; transcript_id "ENSMUST00000233621.2"; gene_type "protein_coding"; gene_name "Xdh"; transcript_type "nonsense_mediated_decay"; transcript_name "Xdh-212"; exon_number 28; exon_id "ENSMUSE00001451070.2"; level 2; protein_id "ENSMUSP00000156944.2"; mgi_id "MGI:98973"; havana_gene "OTTMUSG00000072353.1"; havana_transcript "OTTMUST00000174987.1";
chr17	HAVANA	UTR	74202739	74202791	0	-	.	gene_id "ENSMUSG00000024066.10"; transcript_id "ENSMUST00000233621.2"; gene_type "protein_coding"; gene_name "Xdh"; transcript_type "nonsense_mediated_decay"; transcript_name "Xdh-212"; exon_number 28; exon_id "ENSMUSE00001451070.2"; level 2; protein_id "ENSMUSP00000156944.2"; mgi_id "MGI:98973"; havana_gene "OTTMUSG00000072353.1"; havana_transcript "OTTMUST00000174987.1";
chr17	HAVANA	exon	74204002	74204076	0	-	.	gene_id "ENSMUSG00000024066.10"; transcript_id "ENSMUST00000233392.2"; gene_type "protein_coding"; gene_name "Xdh"; transcript_type "protein_coding"; transcript_name "Xdh-208"; exon_number 6; exon_id "ENSMUSE00000137903.4"; level 2; protein_id "ENSMUSP00000156860.2"; mgi_id "MGI:98973"; tag "RNA_Seq_supported_only"; tag "mRNA_start_NF"; tag "cds_start_NF"; havana_gene "OTTMUSG00000072353.1"; havana_transcript "OTTMUST00000174998.1";
chr17	HAVANA	CDS	74204002	74204076	0	-	0	gene_id "ENSMUSG00000024066.10"; transcript_id "ENSMUST00000233392.2"; gene_type "protein_coding"; gene_name "Xdh"; transcript_type "protein_coding"; transcript_name "Xdh-208"; exon_number 6; exon_id "ENSMUSE00000137903.4"; level 2; protein_id "ENSMUSP00000156860.2"; mgi_id "MGI:98973"; tag "RNA_Seq_supported_only"; tag "mRNA_start_NF"; tag "cds_start_NF"; havana_gene "OTTMUSG00000072353.1"; havana_transcript "OTTMUST00000174998.1";
chr17	HAVANA	exon	74204002	74204076	0	-	.	gene_id "ENSMUSG00000024066.10"; transcript_id "ENSMUST00000024866.6"; gene_type "protein_coding"; gene_name "Xdh"; transcript_type "protein_coding"; transcript_name "Xdh-201"; exon_number 30; exon_id "ENSMUSE00000137903.4"; level 2; protein_id "ENSMUSP00000024866.5"; transcript_support_level "1"; mgi_id "MGI:98973"; tag "basic"; tag "Ensembl_canonical"; tag "GENCODE_Primary"; tag "appris_principal_1"; tag "CCDS"; ccdsid "CCDS28967.1"; havana_gene "OTTMUSG00000072353.1"; havana_transcript "OTTMUST00000174985.1";
chr17	HAVANA	CDS	74204002	74204076	0	-	0	gene_id "ENSMUSG00000024066.10"; transcript_id "ENSMUST00000024866.6"; gene_type "protein_coding"; gene_name "Xdh"; transcript_type "protein_coding"; transcript_name "Xdh-201"; exon_number 30; exon_id "ENSMUSE00000137903.4"; level 2; protein_id "ENSMUSP00000024866.5"; transcript_support_level "1"; mgi_id "MGI:98973"; tag "basic"; tag "Ensembl_canonical"; tag "GENCODE_Primary"; tag "appris_principal_1"; tag "CCDS"; ccdsid "CCDS28967.1"; havana_gene "OTTMUSG00000072353.1"; havana_transcript "OTTMUST00000174985.1";
chr17	HAVANA	exon	74204002	74204076	0	-	.	gene_id "ENSMUSG00000024066.10"; transcript_id "ENSMUST00000233162.2"; gene_type "protein_coding"; gene_name "Xdh"; transcript_type "retained_intron"; transcript_name "Xdh-206"; exon_number 30; exon_id "ENSMUSE00001451029.2"; level 2; mgi_id "MGI:98973"; havana_gene "OTTMUSG00000072353.1"; havana_transcript "OTTMUST00000174986.1";
chr17	HAVANA	exon	74204002	74204076	0	-	.	gene_id "ENSMUSG00000024066.10"; transcript_id "ENSMUST00000233621.2"; gene_type "protein_coding"; gene_name "Xdh"; transcript_type "nonsense_mediated_decay"; transcript_name "Xdh-212"; exon_number 27; exon_id "ENSMUSE00001451029.2"; level 2; protein_id "ENSMUSP00000156944.2"; mgi_id "MGI:98973"; havana_gene "OTTMUSG00000072353.1"; havana_transcript "OTTMUST00000174987.1";
chr17	HAVANA	UTR	74204002	74204076	0	-	.	gene_id "ENSMUSG00000024066.10"; transcript_id "ENSMUST00000233621.2"; gene_type "protein_coding"; gene_name "Xdh"; transcript_type "nonsense_mediated_decay"; transcript_name "Xdh-212"; exon_number 27; exon_id "ENSMUSE00001451029.2"; level 2; protein_id "ENSMUSP00000156944.2"; mgi_id "MGI:98973"; havana_gene "OTTMUSG00000072353.1"; havana_transcript "OTTMUST00000174987.1";
chr17	HAVANA	exon	74204677	74204805	0	-	.	gene_id "ENSMUSG00000024066.10"; transcript_id "ENSMUST00000233392.2"; gene_type "protein_coding"; gene_name "Xdh"; transcript_type "protein_coding"; transcript_name "Xdh-208"; exon_number 5; exon_id "ENSMUSE00000137917.4"; level 2; protein_id "ENSMUSP00000156860.2"; mgi_id "MGI:98973"; tag "RNA_Seq_supported_only"; tag "mRNA_start_NF"; tag "cds_start_NF"; havana_gene "OTTMUSG00000072353.1"; havana_transcript "OTTMUST00000174998.1";
chr17	HAVANA	CDS	74204677	74204805	0	-	0	gene_id "ENSMUSG00000024066.10"; transcript_id "ENSMUST00000233392.2"; gene_type "protein_coding"; gene_name "Xdh"; transcript_type "protein_coding"; transcript_name "Xdh-208"; exon_number 5; exon_id "ENSMUSE00000137917.4"; level 2; protein_id "ENSMUSP00000156860.2"; mgi_id "MGI:98973"; tag "RNA_Seq_supported_only"; tag "mRNA_start_NF"; tag "cds_start_NF"; havana_gene "OTTMUSG00000072353.1"; havana_transcript "OTTMUST00000174998.1";
chr17	HAVANA	exon	74204677	74204805	0	-	.	gene_id "ENSMUSG00000024066.10"; transcript_id "ENSMUST00000024866.6"; gene_type "protein_coding"; gene_name "Xdh"; transcript_type "protein_coding"; transcript_name "Xdh-201"; exon_number 29; exon_id "ENSMUSE00000137917.4"; level 2; protein_id "ENSMUSP00000024866.5"; transcript_support_level "1"; mgi_id "MGI:98973"; tag "basic"; tag "Ensembl_canonical"; tag "GENCODE_Primary"; tag "appris_principal_1"; tag "CCDS"; ccdsid "CCDS28967.1"; havana_gene "OTTMUSG00000072353.1"; havana_transcript "OTTMUST00000174985.1";
chr17	HAVANA	CDS	74204677	74204805	0	-	0	gene_id "ENSMUSG00000024066.10"; transcript_id "ENSMUST00000024866.6"; gene_type "protein_coding"; gene_name "Xdh"; transcript_type "protein_coding"; transcript_name "Xdh-201"; exon_number 29; exon_id "ENSMUSE00000137917.4"; level 2; protein_id "ENSMUSP00000024866.5"; transcript_support_level "1"; mgi_id "MGI:98973"; tag "basic"; tag "Ensembl_canonical"; tag "GENCODE_Primary"; tag "appris_principal_1"; tag "CCDS"; ccdsid "CCDS28967.1"; havana_gene "OTTMUSG00000072353.1"; havana_transcript "OTTMUST00000174985.1";
chr17	HAVANA	exon	74204677	74204805	0	-	.	gene_id "ENSMUSG00000024066.10"; transcript_id "ENSMUST00000233162.2"; gene_type "protein_coding"; gene_name "Xdh"; transcript_type "retained_intron"; transcript_name "Xdh-206"; exon_number 29; exon_id "ENSMUSE00001448705.2"; level 2; mgi_id "MGI:98973"; havana_gene "OTTMUSG00000072353.1"; havana_transcript "OTTMUST00000174986.1";
chr17	HAVANA	exon	74204677	74204805	0	-	.	gene_id "ENSMUSG00000024066.10"; transcript_id "ENSMUST00000233621.2"; gene_type "protein_coding"; gene_name "Xdh"; transcript_type "nonsense_mediated_decay"; transcript_name "Xdh-212"; exon_number 26; exon_id "ENSMUSE00001448705.2"; level 2; protein_id "ENSMUSP00000156944.2"; mgi_id "MGI:98973"; havana_gene "OTTMUSG00000072353.1"; havana_transcript "OTTMUST00000174987.1";
chr17	HAVANA	UTR	74204677	74204805	0	-	.	gene_id "ENSMUSG00000024066.10"; transcript_id "ENSMUST00000233621.2"; gene_type "protein_coding"; gene_name "Xdh"; transcript_type "nonsense_mediated_decay"; transcript_name "Xdh-212"; exon_number 26; exon_id "ENSMUSE00001448705.2"; level 2; protein_id "ENSMUSP00000156944.2"; mgi_id "MGI:98973"; havana_gene "OTTMUSG00000072353.1"; havana_transcript "OTTMUST00000174987.1";
chr17	HAVANA	exon	74205311	74205406	0	-	.	gene_id "ENSMUSG00000024066.10"; transcript_id "ENSMUST00000233392.2"; gene_type "protein_coding"; gene_name "Xdh"; transcript_type "protein_coding"; transcript_name "Xdh-208"; exon_number 4; exon_id "ENSMUSE00000137882.4"; level 2; protein_id "ENSMUSP00000156860.2"; mgi_id "MGI:98973"; tag "RNA_Seq_supported_only"; tag "mRNA_start_NF"; tag "cds_start_NF"; havana_gene "OTTMUSG00000072353.1"; havana_transcript "OTTMUST00000174998.1";
chr17	HAVANA	CDS	74205311	74205406	0	-	0	gene_id "ENSMUSG00000024066.10"; transcript_id "ENSMUST00000233392.2"; gene_type "protein_coding"; gene_name "Xdh"; transcript_type "protein_coding"; transcript_name "Xdh-208"; exon_number 4; exon_id "ENSMUSE00000137882.4"; level 2; protein_id "ENSMUSP00000156860.2"; mgi_id "MGI:98973"; tag "RNA_Seq_supported_only"; tag "mRNA_start_NF"; tag "cds_start_NF"; havana_gene "OTTMUSG00000072353.1"; havana_transcript "OTTMUST00000174998.1";
chr17	HAVANA	exon	74205311	74205406	0	-	.	gene_id "ENSMUSG00000024066.10"; transcript_id "ENSMUST00000024866.6"; gene_type "protein_coding"; gene_name "Xdh"; transcript_type "protein_coding"; transcript_name "Xdh-201"; exon_number 28; exon_id "ENSMUSE00000137882.4"; level 2; protein_id "ENSMUSP00000024866.5"; transcript_support_level "1"; mgi_id "MGI:98973"; tag "basic"; tag "Ensembl_canonical"; tag "GENCODE_Primary"; tag "appris_principal_1"; tag "CCDS"; ccdsid "CCDS28967.1"; havana_gene "OTTMUSG00000072353.1"; havana_transcript "OTTMUST00000174985.1";
chr17	HAVANA	CDS	74205311	74205406	0	-	0	gene_id "ENSMUSG00000024066.10"; transcript_id "ENSMUST00000024866.6"; gene_type "protein_coding"; gene_name "Xdh"; transcript_type "protein_coding"; transcript_name "Xdh-201"; exon_number 28; exon_id "ENSMUSE00000137882.4"; level 2; protein_id "ENSMUSP00000024866.5"; transcript_support_level "1"; mgi_id "MGI:98973"; tag "basic"; tag "Ensembl_canonical"; tag "GENCODE_Primary"; tag "appris_principal_1"; tag "CCDS"; ccdsid "CCDS28967.1"; havana_gene "OTTMUSG00000072353.1"; havana_transcript "OTTMUST00000174985.1";
chr17	HAVANA	exon	74205311	74205406	0	-	.	gene_id "ENSMUSG00000024066.10"; transcript_id "ENSMUST00000233162.2"; gene_type "protein_coding"; gene_name "Xdh"; transcript_type "retained_intron"; transcript_name "Xdh-206"; exon_number 28; exon_id "ENSMUSE00001448944.2"; level 2; mgi_id "MGI:98973"; havana_gene "OTTMUSG00000072353.1"; havana_transcript "OTTMUST00000174986.1";
chr17	HAVANA	exon	74205311	74205406	0	-	.	gene_id "ENSMUSG00000024066.10"; transcript_id "ENSMUST00000233621.2"; gene_type "protein_coding"; gene_name "Xdh"; transcript_type "nonsense_mediated_decay"; transcript_name "Xdh-212"; exon_number 25; exon_id "ENSMUSE00001448944.2"; level 2; protein_id "ENSMUSP00000156944.2"; mgi_id "MGI:98973"; havana_gene "OTTMUSG00000072353.1"; havana_transcript "OTTMUST00000174987.1";
chr17	HAVANA	UTR	74205311	74205406	0	-	.	gene_id "ENSMUSG00000024066.10"; transcript_id "ENSMUST00000233621.2"; gene_type "protein_coding"; gene_name "Xdh"; transcript_type "nonsense_mediated_decay"; transcript_name "Xdh-212"; exon_number 25; exon_id "ENSMUSE00001448944.2"; level 2; protein_id "ENSMUSP00000156944.2"; mgi_id "MGI:98973"; havana_gene "OTTMUSG00000072353.1"; havana_transcript "OTTMUST00000174987.1";
chr17	HAVANA	exon	74205632	74205682	0	-	.	gene_id "ENSMUSG00000024066.10"; transcript_id "ENSMUST00000233392.2"; gene_type "protein_coding"; gene_name "Xdh"; transcript_type "protein_coding"; transcript_name "Xdh-208"; exon_number 3; exon_id "ENSMUSE00001449403.2"; level 2; protein_id "ENSMUSP00000156860.2"; mgi_id "MGI:98973"; tag "RNA_Seq_supported_only"; tag "mRNA_start_NF"; tag "cds_start_NF"; havana_gene "OTTMUSG00000072353.1"; havana_transcript "OTTMUST00000174998.1";
chr17	HAVANA	CDS	74205632	74205682	0	-	0	gene_id "ENSMUSG00000024066.10"; transcript_id "ENSMUST00000233392.2"; gene_type "protein_coding"; gene_name "Xdh"; transcript_type "protein_coding"; transcript_name "Xdh-208"; exon_number 3; exon_id "ENSMUSE00001449403.2"; level 2; protein_id "ENSMUSP00000156860.2"; mgi_id "MGI:98973"; tag "RNA_Seq_supported_only"; tag "mRNA_start_NF"; tag "cds_start_NF"; havana_gene "OTTMUSG00000072353.1"; havana_transcript "OTTMUST00000174998.1";
chr17	HAVANA	exon	74205956	74206037	0	-	.	gene_id "ENSMUSG00000024066.10"; transcript_id "ENSMUST00000233392.2"; gene_type "protein_coding"; gene_name "Xdh"; transcript_type "protein_coding"; transcript_name "Xdh-208"; exon_number 2; exon_id "ENSMUSE00000137848.4"; level 2; protein_id "ENSMUSP00000156860.2"; mgi_id "MGI:98973"; tag "RNA_Seq_supported_only"; tag "mRNA_start_NF"; tag "cds_start_NF"; havana_gene "OTTMUSG00000072353.1"; havana_transcript "OTTMUST00000174998.1";
chr17	HAVANA	CDS	74205956	74206037	0	-	1	gene_id "ENSMUSG00000024066.10"; transcript_id "ENSMUST00000233392.2"; gene_type "protein_coding"; gene_name "Xdh"; transcript_type "protein_coding"; transcript_name "Xdh-208"; exon_number 2; exon_id "ENSMUSE00000137848.4"; level 2; protein_id "ENSMUSP00000156860.2"; mgi_id "MGI:98973"; tag "RNA_Seq_supported_only"; tag "mRNA_start_NF"; tag "cds_start_NF"; havana_gene "OTTMUSG00000072353.1"; havana_transcript "OTTMUST00000174998.1";
chr17	HAVANA	exon	74205956	74206037	0	-	.	gene_id "ENSMUSG00000024066.10"; transcript_id "ENSMUST00000024866.6"; gene_type "protein_coding"; gene_name "Xdh"; transcript_type "protein_coding"; transcript_name "Xdh-201"; exon_number 27; exon_id "ENSMUSE00000137848.4"; level 2; protein_id "ENSMUSP00000024866.5"; transcript_support_level "1"; mgi_id "MGI:98973"; tag "basic"; tag "Ensembl_canonical"; tag "GENCODE_Primary"; tag "appris_principal_1"; tag "CCDS"; ccdsid "CCDS28967.1"; havana_gene "OTTMUSG00000072353.1"; havana_transcript "OTTMUST00000174985.1";
chr17	HAVANA	CDS	74205956	74206037	0	-	1	gene_id "ENSMUSG00000024066.10"; transcript_id "ENSMUST00000024866.6"; gene_type "protein_coding"; gene_name "Xdh"; transcript_type "protein_coding"; transcript_name "Xdh-201"; exon_number 27; exon_id "ENSMUSE00000137848.4"; level 2; protein_id "ENSMUSP00000024866.5"; transcript_support_level "1"; mgi_id "MGI:98973"; tag "basic"; tag "Ensembl_canonical"; tag "GENCODE_Primary"; tag "appris_principal_1"; tag "CCDS"; ccdsid "CCDS28967.1"; havana_gene "OTTMUSG00000072353.1"; havana_transcript "OTTMUST00000174985.1";
chr17	HAVANA	exon	74205956	74206037	0	-	.	gene_id "ENSMUSG00000024066.10"; transcript_id "ENSMUST00000233162.2"; gene_type "protein_coding"; gene_name "Xdh"; transcript_type "retained_intron"; transcript_name "Xdh-206"; exon_number 27; exon_id "ENSMUSE00001450292.2"; level 2; mgi_id "MGI:98973"; havana_gene "OTTMUSG00000072353.1"; havana_transcript "OTTMUST00000174986.1";
chr17	HAVANA	exon	74205956	74206037	0	-	.	gene_id "ENSMUSG00000024066.10"; transcript_id "ENSMUST00000233621.2"; gene_type "protein_coding"; gene_name "Xdh"; transcript_type "nonsense_mediated_decay"; transcript_name "Xdh-212"; exon_number 24; exon_id "ENSMUSE00001450292.2"; level 2; protein_id "ENSMUSP00000156944.2"; mgi_id "MGI:98973"; havana_gene "OTTMUSG00000072353.1"; havana_transcript "OTTMUST00000174987.1";
chr17	HAVANA	UTR	74205956	74206037	0	-	.	gene_id "ENSMUSG00000024066.10"; transcript_id "ENSMUST00000233621.2"; gene_type "protein_coding"; gene_name "Xdh"; transcript_type "nonsense_mediated_decay"; transcript_name "Xdh-212"; exon_number 24; exon_id "ENSMUSE00001450292.2"; level 2; protein_id "ENSMUSP00000156944.2"; mgi_id "MGI:98973"; havana_gene "OTTMUSG00000072353.1"; havana_transcript "OTTMUST00000174987.1";
chr17	HAVANA	exon	74207257	74207402	0	-	.	gene_id "ENSMUSG00000024066.10"; transcript_id "ENSMUST00000233392.2"; gene_type "protein_coding"; gene_name "Xdh"; transcript_type "protein_coding"; transcript_name "Xdh-208"; exon_number 1; exon_id "ENSMUSE00000137871.4"; level 2; protein_id "ENSMUSP00000156860.2"; mgi_id "MGI:98973"; tag "RNA_Seq_supported_only"; tag "mRNA_start_NF"; tag "cds_start_NF"; havana_gene "OTTMUSG00000072353.1"; havana_transcript "OTTMUST00000174998.1";
chr17	HAVANA	CDS	74207257	74207402	0	-	0	gene_id "ENSMUSG00000024066.10"; transcript_id "ENSMUST00000233392.2"; gene_type "protein_coding"; gene_name "Xdh"; transcript_type "protein_coding"; transcript_name "Xdh-208"; exon_number 1; exon_id "ENSMUSE00000137871.4"; level 2; protein_id "ENSMUSP00000156860.2"; mgi_id "MGI:98973"; tag "RNA_Seq_supported_only"; tag "mRNA_start_NF"; tag "cds_start_NF"; havana_gene "OTTMUSG00000072353.1"; havana_transcript "OTTMUST00000174998.1";
chr17	HAVANA	exon	74207257	74207402	0	-	.	gene_id "ENSMUSG00000024066.10"; transcript_id "ENSMUST00000024866.6"; gene_type "protein_coding"; gene_name "Xdh"; transcript_type "protein_coding"; transcript_name "Xdh-201"; exon_number 26; exon_id "ENSMUSE00000137871.4"; level 2; protein_id "ENSMUSP00000024866.5"; transcript_support_level "1"; mgi_id "MGI:98973"; tag "basic"; tag "Ensembl_canonical"; tag "GENCODE_Primary"; tag "appris_principal_1"; tag "CCDS"; ccdsid "CCDS28967.1"; havana_gene "OTTMUSG00000072353.1"; havana_transcript "OTTMUST00000174985.1";
chr17	HAVANA	CDS	74207257	74207402	0	-	0	gene_id "ENSMUSG00000024066.10"; transcript_id "ENSMUST00000024866.6"; gene_type "protein_coding"; gene_name "Xdh"; transcript_type "protein_coding"; transcript_name "Xdh-201"; exon_number 26; exon_id "ENSMUSE00000137871.4"; level 2; protein_id "ENSMUSP00000024866.5"; transcript_support_level "1"; mgi_id "MGI:98973"; tag "basic"; tag "Ensembl_canonical"; tag "GENCODE_Primary"; tag "appris_principal_1"; tag "CCDS"; ccdsid "CCDS28967.1"; havana_gene "OTTMUSG00000072353.1"; havana_transcript "OTTMUST00000174985.1";
chr17	HAVANA	exon	74207257	74207402	0	-	.	gene_id "ENSMUSG00000024066.10"; transcript_id "ENSMUST00000233162.2"; gene_type "protein_coding"; gene_name "Xdh"; transcript_type "retained_intron"; transcript_name "Xdh-206"; exon_number 26; exon_id "ENSMUSE00001449240.2"; level 2; mgi_id "MGI:98973"; havana_gene "OTTMUSG00000072353.1"; havana_transcript "OTTMUST00000174986.1";
chr17	HAVANA	exon	74207257	74207402	0	-	.	gene_id "ENSMUSG00000024066.10"; transcript_id "ENSMUST00000233621.2"; gene_type "protein_coding"; gene_name "Xdh"; transcript_type "nonsense_mediated_decay"; transcript_name "Xdh-212"; exon_number 23; exon_id "ENSMUSE00001449240.2"; level 2; protein_id "ENSMUSP00000156944.2"; mgi_id "MGI:98973"; havana_gene "OTTMUSG00000072353.1"; havana_transcript "OTTMUST00000174987.1";
chr17	HAVANA	UTR	74207257	74207402	0	-	.	gene_id "ENSMUSG00000024066.10"; transcript_id "ENSMUST00000233621.2"; gene_type "protein_coding"; gene_name "Xdh"; transcript_type "nonsense_mediated_decay"; transcript_name "Xdh-212"; exon_number 23; exon_id "ENSMUSE00001449240.2"; level 2; protein_id "ENSMUSP00000156944.2"; mgi_id "MGI:98973"; havana_gene "OTTMUSG00000072353.1"; havana_transcript "OTTMUST00000174987.1";
chr17	HAVANA	exon	74207527	74207718	0	-	.	gene_id "ENSMUSG00000024066.10"; transcript_id "ENSMUST00000024866.6"; gene_type "protein_coding"; gene_name "Xdh"; transcript_type "protein_coding"; transcript_name "Xdh-201"; exon_number 25; exon_id "ENSMUSE00000137910.4"; level 2; protein_id "ENSMUSP00000024866.5"; transcript_support_level "1"; mgi_id "MGI:98973"; tag "basic"; tag "Ensembl_canonical"; tag "GENCODE_Primary"; tag "appris_principal_1"; tag "CCDS"; ccdsid "CCDS28967.1"; havana_gene "OTTMUSG00000072353.1"; havana_transcript "OTTMUST00000174985.1";
chr17	HAVANA	CDS	74207527	74207718	0	-	0	gene_id "ENSMUSG00000024066.10"; transcript_id "ENSMUST00000024866.6"; gene_type "protein_coding"; gene_name "Xdh"; transcript_type "protein_coding"; transcript_name "Xdh-201"; exon_number 25; exon_id "ENSMUSE00000137910.4"; level 2; protein_id "ENSMUSP00000024866.5"; transcript_support_level "1"; mgi_id "MGI:98973"; tag "basic"; tag "Ensembl_canonical"; tag "GENCODE_Primary"; tag "appris_principal_1"; tag "CCDS"; ccdsid "CCDS28967.1"; havana_gene "OTTMUSG00000072353.1"; havana_transcript "OTTMUST00000174985.1";
chr17	HAVANA	exon	74207527	74207718	0	-	.	gene_id "ENSMUSG00000024066.10"; transcript_id "ENSMUST00000233162.2"; gene_type "protein_coding"; gene_name "Xdh"; transcript_type "retained_intron"; transcript_name "Xdh-206"; exon_number 25; exon_id "ENSMUSE00001450748.2"; level 2; mgi_id "MGI:98973"; havana_gene "OTTMUSG00000072353.1"; havana_transcript "OTTMUST00000174986.1";
chr17	HAVANA	exon	74207527	74207718	0	-	.	gene_id "ENSMUSG00000024066.10"; transcript_id "ENSMUST00000233621.2"; gene_type "protein_coding"; gene_name "Xdh"; transcript_type "nonsense_mediated_decay"; transcript_name "Xdh-212"; exon_number 22; exon_id "ENSMUSE00001450748.2"; level 2; protein_id "ENSMUSP00000156944.2"; mgi_id "MGI:98973"; havana_gene "OTTMUSG00000072353.1"; havana_transcript "OTTMUST00000174987.1";
chr17	HAVANA	UTR	74207527	74207718	0	-	.	gene_id "ENSMUSG00000024066.10"; transcript_id "ENSMUST00000233621.2"; gene_type "protein_coding"; gene_name "Xdh"; transcript_type "nonsense_mediated_decay"; transcript_name "Xdh-212"; exon_number 22; exon_id "ENSMUSE00001450748.2"; level 2; protein_id "ENSMUSP00000156944.2"; mgi_id "MGI:98973"; havana_gene "OTTMUSG00000072353.1"; havana_transcript "OTTMUST00000174987.1";
chr17	HAVANA	exon	74213005	74213091	0	-	.	gene_id "ENSMUSG00000024066.10"; transcript_id "ENSMUST00000024866.6"; gene_type "protein_coding"; gene_name "Xdh"; transcript_type "protein_coding"; transcript_name "Xdh-201"; exon_number 24; exon_id "ENSMUSE00000230247.4"; level 2; protein_id "ENSMUSP00000024866.5"; transcript_support_level "1"; mgi_id "MGI:98973"; tag "basic"; tag "Ensembl_canonical"; tag "GENCODE_Primary"; tag "appris_principal_1"; tag "CCDS"; ccdsid "CCDS28967.1"; havana_gene "OTTMUSG00000072353.1"; havana_transcript "OTTMUST00000174985.1";
chr17	HAVANA	CDS	74213005	74213091	0	-	0	gene_id "ENSMUSG00000024066.10"; transcript_id "ENSMUST00000024866.6"; gene_type "protein_coding"; gene_name "Xdh"; transcript_type "protein_coding"; transcript_name "Xdh-201"; exon_number 24; exon_id "ENSMUSE00000230247.4"; level 2; protein_id "ENSMUSP00000024866.5"; transcript_support_level "1"; mgi_id "MGI:98973"; tag "basic"; tag "Ensembl_canonical"; tag "GENCODE_Primary"; tag "appris_principal_1"; tag "CCDS"; ccdsid "CCDS28967.1"; havana_gene "OTTMUSG00000072353.1"; havana_transcript "OTTMUST00000174985.1";
chr17	HAVANA	exon	74213005	74213091	0	-	.	gene_id "ENSMUSG00000024066.10"; transcript_id "ENSMUST00000233162.2"; gene_type "protein_coding"; gene_name "Xdh"; transcript_type "retained_intron"; transcript_name "Xdh-206"; exon_number 24; exon_id "ENSMUSE00001448608.2"; level 2; mgi_id "MGI:98973"; havana_gene "OTTMUSG00000072353.1"; havana_transcript "OTTMUST00000174986.1";
chr17	HAVANA	exon	74213005	74213091	0	-	.	gene_id "ENSMUSG00000024066.10"; transcript_id "ENSMUST00000233621.2"; gene_type "protein_coding"; gene_name "Xdh"; transcript_type "nonsense_mediated_decay"; transcript_name "Xdh-212"; exon_number 21; exon_id "ENSMUSE00001448608.2"; level 2; protein_id "ENSMUSP00000156944.2"; mgi_id "MGI:98973"; havana_gene "OTTMUSG00000072353.1"; havana_transcript "OTTMUST00000174987.1";
chr17	HAVANA	UTR	74213005	74213091	0	-	.	gene_id "ENSMUSG00000024066.10"; transcript_id "ENSMUST00000233621.2"; gene_type "protein_coding"; gene_name "Xdh"; transcript_type "nonsense_mediated_decay"; transcript_name "Xdh-212"; exon_number 21; exon_id "ENSMUSE00001448608.2"; level 2; protein_id "ENSMUSP00000156944.2"; mgi_id "MGI:98973"; havana_gene "OTTMUSG00000072353.1"; havana_transcript "OTTMUST00000174987.1";
chr17	HAVANA	exon	74213199	74213286	0	-	.	gene_id "ENSMUSG00000024066.10"; transcript_id "ENSMUST00000024866.6"; gene_type "protein_coding"; gene_name "Xdh"; transcript_type "protein_coding"; transcript_name "Xdh-201"; exon_number 23; exon_id "ENSMUSE00000230268.4"; level 2; protein_id "ENSMUSP00000024866.5"; transcript_support_level "1"; mgi_id "MGI:98973"; tag "basic"; tag "Ensembl_canonical"; tag "GENCODE_Primary"; tag "appris_principal_1"; tag "CCDS"; ccdsid "CCDS28967.1"; havana_gene "OTTMUSG00000072353.1"; havana_transcript "OTTMUST00000174985.1";
chr17	HAVANA	CDS	74213199	74213286	0	-	1	gene_id "ENSMUSG00000024066.10"; transcript_id "ENSMUST00000024866.6"; gene_type "protein_coding"; gene_name "Xdh"; transcript_type "protein_coding"; transcript_name "Xdh-201"; exon_number 23; exon_id "ENSMUSE00000230268.4"; level 2; protein_id "ENSMUSP00000024866.5"; transcript_support_level "1"; mgi_id "MGI:98973"; tag "basic"; tag "Ensembl_canonical"; tag "GENCODE_Primary"; tag "appris_principal_1"; tag "CCDS"; ccdsid "CCDS28967.1"; havana_gene "OTTMUSG00000072353.1"; havana_transcript "OTTMUST00000174985.1";
chr17	HAVANA	exon	74213199	74213286	0	-	.	gene_id "ENSMUSG00000024066.10"; transcript_id "ENSMUST00000233162.2"; gene_type "protein_coding"; gene_name "Xdh"; transcript_type "retained_intron"; transcript_name "Xdh-206"; exon_number 23; exon_id "ENSMUSE00001449861.2"; level 2; mgi_id "MGI:98973"; havana_gene "OTTMUSG00000072353.1"; havana_transcript "OTTMUST00000174986.1";
chr17	HAVANA	exon	74213199	74213286	0	-	.	gene_id "ENSMUSG00000024066.10"; transcript_id "ENSMUST00000233621.2"; gene_type "protein_coding"; gene_name "Xdh"; transcript_type "nonsense_mediated_decay"; transcript_name "Xdh-212"; exon_number 20; exon_id "ENSMUSE00001449861.2"; level 2; protein_id "ENSMUSP00000156944.2"; mgi_id "MGI:98973"; havana_gene "OTTMUSG00000072353.1"; havana_transcript "OTTMUST00000174987.1";
chr17	HAVANA	UTR	74213199	74213286	0	-	.	gene_id "ENSMUSG00000024066.10"; transcript_id "ENSMUST00000233621.2"; gene_type "protein_coding"; gene_name "Xdh"; transcript_type "nonsense_mediated_decay"; transcript_name "Xdh-212"; exon_number 20; exon_id "ENSMUSE00001449861.2"; level 2; protein_id "ENSMUSP00000156944.2"; mgi_id "MGI:98973"; havana_gene "OTTMUSG00000072353.1"; havana_transcript "OTTMUST00000174987.1";
chr17	HAVANA	exon	74213690	74213823	0	-	.	gene_id "ENSMUSG00000024066.10"; transcript_id "ENSMUST00000024866.6"; gene_type "protein_coding"; gene_name "Xdh"; transcript_type "protein_coding"; transcript_name "Xdh-201"; exon_number 22; exon_id "ENSMUSE00000230286.4"; level 2; protein_id "ENSMUSP00000024866.5"; transcript_support_level "1"; mgi_id "MGI:98973"; tag "basic"; tag "Ensembl_canonical"; tag "GENCODE_Primary"; tag "appris_principal_1"; tag "CCDS"; ccdsid "CCDS28967.1"; havana_gene "OTTMUSG00000072353.1"; havana_transcript "OTTMUST00000174985.1";
chr17	HAVANA	CDS	74213690	74213823	0	-	0	gene_id "ENSMUSG00000024066.10"; transcript_id "ENSMUST00000024866.6"; gene_type "protein_coding"; gene_name "Xdh"; transcript_type "protein_coding"; transcript_name "Xdh-201"; exon_number 22; exon_id "ENSMUSE00000230286.4"; level 2; protein_id "ENSMUSP00000024866.5"; transcript_support_level "1"; mgi_id "MGI:98973"; tag "basic"; tag "Ensembl_canonical"; tag "GENCODE_Primary"; tag "appris_principal_1"; tag "CCDS"; ccdsid "CCDS28967.1"; havana_gene "OTTMUSG00000072353.1"; havana_transcript "OTTMUST00000174985.1";
chr17	HAVANA	exon	74213690	74213823	0	-	.	gene_id "ENSMUSG00000024066.10"; transcript_id "ENSMUST00000233162.2"; gene_type "protein_coding"; gene_name "Xdh"; transcript_type "retained_intron"; transcript_name "Xdh-206"; exon_number 22; exon_id "ENSMUSE00001449371.2"; level 2; mgi_id "MGI:98973"; havana_gene "OTTMUSG00000072353.1"; havana_transcript "OTTMUST00000174986.1";
chr17	HAVANA	exon	74213690	74213823	0	-	.	gene_id "ENSMUSG00000024066.10"; transcript_id "ENSMUST00000233621.2"; gene_type "protein_coding"; gene_name "Xdh"; transcript_type "nonsense_mediated_decay"; transcript_name "Xdh-212"; exon_number 19; exon_id "ENSMUSE00001449371.2"; level 2; protein_id "ENSMUSP00000156944.2"; mgi_id "MGI:98973"; havana_gene "OTTMUSG00000072353.1"; havana_transcript "OTTMUST00000174987.1";
chr17	HAVANA	UTR	74213690	74213823	0	-	.	gene_id "ENSMUSG00000024066.10"; transcript_id "ENSMUST00000233621.2"; gene_type "protein_coding"; gene_name "Xdh"; transcript_type "nonsense_mediated_decay"; transcript_name "Xdh-212"; exon_number 19; exon_id "ENSMUSE00001449371.2"; level 2; protein_id "ENSMUSP00000156944.2"; mgi_id "MGI:98973"; havana_gene "OTTMUSG00000072353.1"; havana_transcript "OTTMUST00000174987.1";
chr17	HAVANA	exon	74214616	74214740	0	-	.	gene_id "ENSMUSG00000024066.10"; transcript_id "ENSMUST00000024866.6"; gene_type "protein_coding"; gene_name "Xdh"; transcript_type "protein_coding"; transcript_name "Xdh-201"; exon_number 21; exon_id "ENSMUSE00000230305.4"; level 2; protein_id "ENSMUSP00000024866.5"; transcript_support_level "1"; mgi_id "MGI:98973"; tag "basic"; tag "Ensembl_canonical"; tag "GENCODE_Primary"; tag "appris_principal_1"; tag "CCDS"; ccdsid "CCDS28967.1"; havana_gene "OTTMUSG00000072353.1"; havana_transcript "OTTMUST00000174985.1";
chr17	HAVANA	CDS	74214616	74214740	0	-	2	gene_id "ENSMUSG00000024066.10"; transcript_id "ENSMUST00000024866.6"; gene_type "protein_coding"; gene_name "Xdh"; transcript_type "protein_coding"; transcript_name "Xdh-201"; exon_number 21; exon_id "ENSMUSE00000230305.4"; level 2; protein_id "ENSMUSP00000024866.5"; transcript_support_level "1"; mgi_id "MGI:98973"; tag "basic"; tag "Ensembl_canonical"; tag "GENCODE_Primary"; tag "appris_principal_1"; tag "CCDS"; ccdsid "CCDS28967.1"; havana_gene "OTTMUSG00000072353.1"; havana_transcript "OTTMUST00000174985.1";
chr17	HAVANA	exon	74214616	74214740	0	-	.	gene_id "ENSMUSG00000024066.10"; transcript_id "ENSMUST00000233162.2"; gene_type "protein_coding"; gene_name "Xdh"; transcript_type "retained_intron"; transcript_name "Xdh-206"; exon_number 21; exon_id "ENSMUSE00001449586.2"; level 2; mgi_id "MGI:98973"; havana_gene "OTTMUSG00000072353.1"; havana_transcript "OTTMUST00000174986.1";
chr17	HAVANA	exon	74214616	74214740	0	-	.	gene_id "ENSMUSG00000024066.10"; transcript_id "ENSMUST00000233621.2"; gene_type "protein_coding"; gene_name "Xdh"; transcript_type "nonsense_mediated_decay"; transcript_name "Xdh-212"; exon_number 18; exon_id "ENSMUSE00001449586.2"; level 2; protein_id "ENSMUSP00000156944.2"; mgi_id "MGI:98973"; havana_gene "OTTMUSG00000072353.1"; havana_transcript "OTTMUST00000174987.1";
chr17	HAVANA	UTR	74214616	74214740	0	-	.	gene_id "ENSMUSG00000024066.10"; transcript_id "ENSMUST00000233621.2"; gene_type "protein_coding"; gene_name "Xdh"; transcript_type "nonsense_mediated_decay"; transcript_name "Xdh-212"; exon_number 18; exon_id "ENSMUSE00001449586.2"; level 2; protein_id "ENSMUSP00000156944.2"; mgi_id "MGI:98973"; havana_gene "OTTMUSG00000072353.1"; havana_transcript "OTTMUST00000174987.1";
chr17	HAVANA	exon	74216242	74216338	0	-	.	gene_id "ENSMUSG00000024066.10"; transcript_id "ENSMUST00000024866.6"; gene_type "protein_coding"; gene_name "Xdh"; transcript_type "protein_coding"; transcript_name "Xdh-201"; exon_number 20; exon_id "ENSMUSE00000230325.4"; level 2; protein_id "ENSMUSP00000024866.5"; transcript_support_level "1"; mgi_id "MGI:98973"; tag "basic"; tag "Ensembl_canonical"; tag "GENCODE_Primary"; tag "appris_principal_1"; tag "CCDS"; ccdsid "CCDS28967.1"; havana_gene "OTTMUSG00000072353.1"; havana_transcript "OTTMUST00000174985.1";
chr17	HAVANA	CDS	74216242	74216338	0	-	0	gene_id "ENSMUSG00000024066.10"; transcript_id "ENSMUST00000024866.6"; gene_type "protein_coding"; gene_name "Xdh"; transcript_type "protein_coding"; transcript_name "Xdh-201"; exon_number 20; exon_id "ENSMUSE00000230325.4"; level 2; protein_id "ENSMUSP00000024866.5"; transcript_support_level "1"; mgi_id "MGI:98973"; tag "basic"; tag "Ensembl_canonical"; tag "GENCODE_Primary"; tag "appris_principal_1"; tag "CCDS"; ccdsid "CCDS28967.1"; havana_gene "OTTMUSG00000072353.1"; havana_transcript "OTTMUST00000174985.1";
chr17	HAVANA	exon	74216242	74216338	0	-	.	gene_id "ENSMUSG00000024066.10"; transcript_id "ENSMUST00000233162.2"; gene_type "protein_coding"; gene_name "Xdh"; transcript_type "retained_intron"; transcript_name "Xdh-206"; exon_number 20; exon_id "ENSMUSE00001448095.2"; level 2; mgi_id "MGI:98973"; havana_gene "OTTMUSG00000072353.1"; havana_transcript "OTTMUST00000174986.1";
chr17	HAVANA	exon	74216242	74216338	0	-	.	gene_id "ENSMUSG00000024066.10"; transcript_id "ENSMUST00000233621.2"; gene_type "protein_coding"; gene_name "Xdh"; transcript_type "nonsense_mediated_decay"; transcript_name "Xdh-212"; exon_number 17; exon_id "ENSMUSE00001448095.2"; level 2; protein_id "ENSMUSP00000156944.2"; mgi_id "MGI:98973"; havana_gene "OTTMUSG00000072353.1"; havana_transcript "OTTMUST00000174987.1";
chr17	HAVANA	UTR	74216242	74216338	0	-	.	gene_id "ENSMUSG00000024066.10"; transcript_id "ENSMUST00000233621.2"; gene_type "protein_coding"; gene_name "Xdh"; transcript_type "nonsense_mediated_decay"; transcript_name "Xdh-212"; exon_number 17; exon_id "ENSMUSE00001448095.2"; level 2; protein_id "ENSMUSP00000156944.2"; mgi_id "MGI:98973"; havana_gene "OTTMUSG00000072353.1"; havana_transcript "OTTMUST00000174987.1";
chr17	HAVANA	exon	74217161	74217280	0	-	.	gene_id "ENSMUSG00000024066.10"; transcript_id "ENSMUST00000024866.6"; gene_type "protein_coding"; gene_name "Xdh"; transcript_type "protein_coding"; transcript_name "Xdh-201"; exon_number 19; exon_id "ENSMUSE00000230347.4"; level 2; protein_id "ENSMUSP00000024866.5"; transcript_support_level "1"; mgi_id "MGI:98973"; tag "basic"; tag "Ensembl_canonical"; tag "GENCODE_Primary"; tag "appris_principal_1"; tag "CCDS"; ccdsid "CCDS28967.1"; havana_gene "OTTMUSG00000072353.1"; havana_transcript "OTTMUST00000174985.1";
chr17	HAVANA	CDS	74217161	74217280	0	-	0	gene_id "ENSMUSG00000024066.10"; transcript_id "ENSMUST00000024866.6"; gene_type "protein_coding"; gene_name "Xdh"; transcript_type "protein_coding"; transcript_name "Xdh-201"; exon_number 19; exon_id "ENSMUSE00000230347.4"; level 2; protein_id "ENSMUSP00000024866.5"; transcript_support_level "1"; mgi_id "MGI:98973"; tag "basic"; tag "Ensembl_canonical"; tag "GENCODE_Primary"; tag "appris_principal_1"; tag "CCDS"; ccdsid "CCDS28967.1"; havana_gene "OTTMUSG00000072353.1"; havana_transcript "OTTMUST00000174985.1";
chr17	HAVANA	exon	74217161	74217280	0	-	.	gene_id "ENSMUSG00000024066.10"; transcript_id "ENSMUST00000233162.2"; gene_type "protein_coding"; gene_name "Xdh"; transcript_type "retained_intron"; transcript_name "Xdh-206"; exon_number 19; exon_id "ENSMUSE00001450679.2"; level 2; mgi_id "MGI:98973"; havana_gene "OTTMUSG00000072353.1"; havana_transcript "OTTMUST00000174986.1";
chr17	HAVANA	exon	74217161	74217280	0	-	.	gene_id "ENSMUSG00000024066.10"; transcript_id "ENSMUST00000233621.2"; gene_type "protein_coding"; gene_name "Xdh"; transcript_type "nonsense_mediated_decay"; transcript_name "Xdh-212"; exon_number 16; exon_id "ENSMUSE00001450679.2"; level 2; protein_id "ENSMUSP00000156944.2"; mgi_id "MGI:98973"; havana_gene "OTTMUSG00000072353.1"; havana_transcript "OTTMUST00000174987.1";
chr17	HAVANA	UTR	74217161	74217280	0	-	.	gene_id "ENSMUSG00000024066.10"; transcript_id "ENSMUST00000233621.2"; gene_type "protein_coding"; gene_name "Xdh"; transcript_type "nonsense_mediated_decay"; transcript_name "Xdh-212"; exon_number 16; exon_id "ENSMUSE00001450679.2"; level 2; protein_id "ENSMUSP00000156944.2"; mgi_id "MGI:98973"; havana_gene "OTTMUSG00000072353.1"; havana_transcript "OTTMUST00000174987.1";
chr17	HAVANA	exon	74219412	74219535	0	-	.	gene_id "ENSMUSG00000024066.10"; transcript_id "ENSMUST00000024866.6"; gene_type "protein_coding"; gene_name "Xdh"; transcript_type "protein_coding"; transcript_name "Xdh-201"; exon_number 18; exon_id "ENSMUSE00000230377.4"; level 2; protein_id "ENSMUSP00000024866.5"; transcript_support_level "1"; mgi_id "MGI:98973"; tag "basic"; tag "Ensembl_canonical"; tag "GENCODE_Primary"; tag "appris_principal_1"; tag "CCDS"; ccdsid "CCDS28967.1"; havana_gene "OTTMUSG00000072353.1"; havana_transcript "OTTMUST00000174985.1";
chr17	HAVANA	CDS	74219412	74219535	0	-	1	gene_id "ENSMUSG00000024066.10"; transcript_id "ENSMUST00000024866.6"; gene_type "protein_coding"; gene_name "Xdh"; transcript_type "protein_coding"; transcript_name "Xdh-201"; exon_number 18; exon_id "ENSMUSE00000230377.4"; level 2; protein_id "ENSMUSP00000024866.5"; transcript_support_level "1"; mgi_id "MGI:98973"; tag "basic"; tag "Ensembl_canonical"; tag "GENCODE_Primary"; tag "appris_principal_1"; tag "CCDS"; ccdsid "CCDS28967.1"; havana_gene "OTTMUSG00000072353.1"; havana_transcript "OTTMUST00000174985.1";
chr17	HAVANA	exon	74219412	74219535	0	-	.	gene_id "ENSMUSG00000024066.10"; transcript_id "ENSMUST00000233162.2"; gene_type "protein_coding"; gene_name "Xdh"; transcript_type "retained_intron"; transcript_name "Xdh-206"; exon_number 18; exon_id "ENSMUSE00001450153.2"; level 2; mgi_id "MGI:98973"; havana_gene "OTTMUSG00000072353.1"; havana_transcript "OTTMUST00000174986.1";
chr17	HAVANA	exon	74219412	74219535	0	-	.	gene_id "ENSMUSG00000024066.10"; transcript_id "ENSMUST00000233621.2"; gene_type "protein_coding"; gene_name "Xdh"; transcript_type "nonsense_mediated_decay"; transcript_name "Xdh-212"; exon_number 15; exon_id "ENSMUSE00001450153.2"; level 2; protein_id "ENSMUSP00000156944.2"; mgi_id "MGI:98973"; havana_gene "OTTMUSG00000072353.1"; havana_transcript "OTTMUST00000174987.1";
chr17	HAVANA	UTR	74219412	74219535	0	-	.	gene_id "ENSMUSG00000024066.10"; transcript_id "ENSMUST00000233621.2"; gene_type "protein_coding"; gene_name "Xdh"; transcript_type "nonsense_mediated_decay"; transcript_name "Xdh-212"; exon_number 15; exon_id "ENSMUSE00001450153.2"; level 2; protein_id "ENSMUSP00000156944.2"; mgi_id "MGI:98973"; havana_gene "OTTMUSG00000072353.1"; havana_transcript "OTTMUST00000174987.1";
chr17	HAVANA	exon	74220866	74221035	0	-	.	gene_id "ENSMUSG00000024066.10"; transcript_id "ENSMUST00000024866.6"; gene_type "protein_coding"; gene_name "Xdh"; transcript_type "protein_coding"; transcript_name "Xdh-201"; exon_number 17; exon_id "ENSMUSE00000137896.2"; level 2; protein_id "ENSMUSP00000024866.5"; transcript_support_level "1"; mgi_id "MGI:98973"; tag "basic"; tag "Ensembl_canonical"; tag "GENCODE_Primary"; tag "appris_principal_1"; tag "CCDS"; ccdsid "CCDS28967.1"; havana_gene "OTTMUSG00000072353.1"; havana_transcript "OTTMUST00000174985.1";
chr17	HAVANA	CDS	74220866	74221035	0	-	0	gene_id "ENSMUSG00000024066.10"; transcript_id "ENSMUST00000024866.6"; gene_type "protein_coding"; gene_name "Xdh"; transcript_type "protein_coding"; transcript_name "Xdh-201"; exon_number 17; exon_id "ENSMUSE00000137896.2"; level 2; protein_id "ENSMUSP00000024866.5"; transcript_support_level "1"; mgi_id "MGI:98973"; tag "basic"; tag "Ensembl_canonical"; tag "GENCODE_Primary"; tag "appris_principal_1"; tag "CCDS"; ccdsid "CCDS28967.1"; havana_gene "OTTMUSG00000072353.1"; havana_transcript "OTTMUST00000174985.1";
chr17	HAVANA	exon	74220866	74221035	0	-	.	gene_id "ENSMUSG00000024066.10"; transcript_id "ENSMUST00000233162.2"; gene_type "protein_coding"; gene_name "Xdh"; transcript_type "retained_intron"; transcript_name "Xdh-206"; exon_number 17; exon_id "ENSMUSE00001450621.2"; level 2; mgi_id "MGI:98973"; havana_gene "OTTMUSG00000072353.1"; havana_transcript "OTTMUST00000174986.1";
chr17	HAVANA	exon	74220866	74221035	0	-	.	gene_id "ENSMUSG00000024066.10"; transcript_id "ENSMUST00000233621.2"; gene_type "protein_coding"; gene_name "Xdh"; transcript_type "nonsense_mediated_decay"; transcript_name "Xdh-212"; exon_number 14; exon_id "ENSMUSE00001450621.2"; level 2; protein_id "ENSMUSP00000156944.2"; mgi_id "MGI:98973"; havana_gene "OTTMUSG00000072353.1"; havana_transcript "OTTMUST00000174987.1";
chr17	HAVANA	UTR	74220866	74221035	0	-	.	gene_id "ENSMUSG00000024066.10"; transcript_id "ENSMUST00000233621.2"; gene_type "protein_coding"; gene_name "Xdh"; transcript_type "nonsense_mediated_decay"; transcript_name "Xdh-212"; exon_number 14; exon_id "ENSMUSE00001450621.2"; level 2; protein_id "ENSMUSP00000156944.2"; mgi_id "MGI:98973"; havana_gene "OTTMUSG00000072353.1"; havana_transcript "OTTMUST00000174987.1";
chr17	HAVANA	exon	74222672	74222755	0	-	.	gene_id "ENSMUSG00000024066.10"; transcript_id "ENSMUST00000024866.6"; gene_type "protein_coding"; gene_name "Xdh"; transcript_type "protein_coding"; transcript_name "Xdh-201"; exon_number 16; exon_id "ENSMUSE00000230431.2"; level 2; protein_id "ENSMUSP00000024866.5"; transcript_support_level "1"; mgi_id "MGI:98973"; tag "basic"; tag "Ensembl_canonical"; tag "GENCODE_Primary"; tag "appris_principal_1"; tag "CCDS"; ccdsid "CCDS28967.1"; havana_gene "OTTMUSG00000072353.1"; havana_transcript "OTTMUST00000174985.1";
chr17	HAVANA	CDS	74222672	74222755	0	-	0	gene_id "ENSMUSG00000024066.10"; transcript_id "ENSMUST00000024866.6"; gene_type "protein_coding"; gene_name "Xdh"; transcript_type "protein_coding"; transcript_name "Xdh-201"; exon_number 16; exon_id "ENSMUSE00000230431.2"; level 2; protein_id "ENSMUSP00000024866.5"; transcript_support_level "1"; mgi_id "MGI:98973"; tag "basic"; tag "Ensembl_canonical"; tag "GENCODE_Primary"; tag "appris_principal_1"; tag "CCDS"; ccdsid "CCDS28967.1"; havana_gene "OTTMUSG00000072353.1"; havana_transcript "OTTMUST00000174985.1";
chr17	HAVANA	exon	74222672	74222755	0	-	.	gene_id "ENSMUSG00000024066.10"; transcript_id "ENSMUST00000233162.2"; gene_type "protein_coding"; gene_name "Xdh"; transcript_type "retained_intron"; transcript_name "Xdh-206"; exon_number 16; exon_id "ENSMUSE00001448973.2"; level 2; mgi_id "MGI:98973"; havana_gene "OTTMUSG00000072353.1"; havana_transcript "OTTMUST00000174986.1";
chr17	HAVANA	exon	74222672	74222755	0	-	.	gene_id "ENSMUSG00000024066.10"; transcript_id "ENSMUST00000233621.2"; gene_type "protein_coding"; gene_name "Xdh"; transcript_type "nonsense_mediated_decay"; transcript_name "Xdh-212"; exon_number 13; exon_id "ENSMUSE00001448973.2"; level 2; protein_id "ENSMUSP00000156944.2"; mgi_id "MGI:98973"; havana_gene "OTTMUSG00000072353.1"; havana_transcript "OTTMUST00000174987.1";
chr17	HAVANA	UTR	74222672	74222755	0	-	.	gene_id "ENSMUSG00000024066.10"; transcript_id "ENSMUST00000233621.2"; gene_type "protein_coding"; gene_name "Xdh"; transcript_type "nonsense_mediated_decay"; transcript_name "Xdh-212"; exon_number 13; exon_id "ENSMUSE00001448973.2"; level 2; protein_id "ENSMUSP00000156944.2"; mgi_id "MGI:98973"; havana_gene "OTTMUSG00000072353.1"; havana_transcript "OTTMUST00000174987.1";
chr17	HAVANA	exon	74222735	74222755	0	-	.	gene_id "ENSMUSG00000024066.10"; transcript_id "ENSMUST00000233946.2"; gene_type "protein_coding"; gene_name "Xdh"; transcript_type "protein_coding_CDS_not_defined"; transcript_name "Xdh-214"; exon_number 4; exon_id "ENSMUSE00001449916.2"; level 2; mgi_id "MGI:98973"; havana_gene "OTTMUSG00000072353.1"; havana_transcript "OTTMUST00000175002.1";
chr17	HAVANA	transcript	74222735	74225905	0	-	.	gene_id "ENSMUSG00000024066.10"; transcript_id "ENSMUST00000233946.2"; gene_type "protein_coding"; gene_name "Xdh"; transcript_type "protein_coding_CDS_not_defined"; transcript_name "Xdh-214"; level 2; mgi_id "MGI:98973"; havana_gene "OTTMUSG00000072353.1"; havana_transcript "OTTMUST00000175002.1";
chr17	HAVANA	exon	74223783	74223957	0	-	.	gene_id "ENSMUSG00000024066.10"; transcript_id "ENSMUST00000024866.6"; gene_type "protein_coding"; gene_name "Xdh"; transcript_type "protein_coding"; transcript_name "Xdh-201"; exon_number 15; exon_id "ENSMUSE00000230452.2"; level 2; protein_id "ENSMUSP00000024866.5"; transcript_support_level "1"; mgi_id "MGI:98973"; tag "basic"; tag "Ensembl_canonical"; tag "GENCODE_Primary"; tag "appris_principal_1"; tag "CCDS"; ccdsid "CCDS28967.1"; havana_gene "OTTMUSG00000072353.1"; havana_transcript "OTTMUST00000174985.1";
chr17	HAVANA	CDS	74223783	74223957	0	-	1	gene_id "ENSMUSG00000024066.10"; transcript_id "ENSMUST00000024866.6"; gene_type "protein_coding"; gene_name "Xdh"; transcript_type "protein_coding"; transcript_name "Xdh-201"; exon_number 15; exon_id "ENSMUSE00000230452.2"; level 2; protein_id "ENSMUSP00000024866.5"; transcript_support_level "1"; mgi_id "MGI:98973"; tag "basic"; tag "Ensembl_canonical"; tag "GENCODE_Primary"; tag "appris_principal_1"; tag "CCDS"; ccdsid "CCDS28967.1"; havana_gene "OTTMUSG00000072353.1"; havana_transcript "OTTMUST00000174985.1";
chr17	HAVANA	exon	74223783	74223957	0	-	.	gene_id "ENSMUSG00000024066.10"; transcript_id "ENSMUST00000233162.2"; gene_type "protein_coding"; gene_name "Xdh"; transcript_type "retained_intron"; transcript_name "Xdh-206"; exon_number 15; exon_id "ENSMUSE00001449163.2"; level 2; mgi_id "MGI:98973"; havana_gene "OTTMUSG00000072353.1"; havana_transcript "OTTMUST00000174986.1";
chr17	HAVANA	exon	74223783	74223957	0	-	.	gene_id "ENSMUSG00000024066.10"; transcript_id "ENSMUST00000233621.2"; gene_type "protein_coding"; gene_name "Xdh"; transcript_type "nonsense_mediated_decay"; transcript_name "Xdh-212"; exon_number 12; exon_id "ENSMUSE00001449163.2"; level 2; protein_id "ENSMUSP00000156944.2"; mgi_id "MGI:98973"; havana_gene "OTTMUSG00000072353.1"; havana_transcript "OTTMUST00000174987.1";
chr17	HAVANA	UTR	74223783	74223957	0	-	.	gene_id "ENSMUSG00000024066.10"; transcript_id "ENSMUST00000233621.2"; gene_type "protein_coding"; gene_name "Xdh"; transcript_type "nonsense_mediated_decay"; transcript_name "Xdh-212"; exon_number 12; exon_id "ENSMUSE00001449163.2"; level 2; protein_id "ENSMUSP00000156944.2"; mgi_id "MGI:98973"; havana_gene "OTTMUSG00000072353.1"; havana_transcript "OTTMUST00000174987.1";
chr17	HAVANA	exon	74223783	74223957	0	-	.	gene_id "ENSMUSG00000024066.10"; transcript_id "ENSMUST00000233946.2"; gene_type "protein_coding"; gene_name "Xdh"; transcript_type "protein_coding_CDS_not_defined"; transcript_name "Xdh-214"; exon_number 3; exon_id "ENSMUSE00001449163.2"; level 2; mgi_id "MGI:98973"; havana_gene "OTTMUSG00000072353.1"; havana_transcript "OTTMUST00000175002.1";
chr17	HAVANA	exon	74225368	74225552	0	-	.	gene_id "ENSMUSG00000024066.10"; transcript_id "ENSMUST00000024866.6"; gene_type "protein_coding"; gene_name "Xdh"; transcript_type "protein_coding"; transcript_name "Xdh-201"; exon_number 14; exon_id "ENSMUSE00000137875.2"; level 2; protein_id "ENSMUSP00000024866.5"; transcript_support_level "1"; mgi_id "MGI:98973"; tag "basic"; tag "Ensembl_canonical"; tag "GENCODE_Primary"; tag "appris_principal_1"; tag "CCDS"; ccdsid "CCDS28967.1"; havana_gene "OTTMUSG00000072353.1"; havana_transcript "OTTMUST00000174985.1";
chr17	HAVANA	CDS	74225368	74225552	0	-	0	gene_id "ENSMUSG00000024066.10"; transcript_id "ENSMUST00000024866.6"; gene_type "protein_coding"; gene_name "Xdh"; transcript_type "protein_coding"; transcript_name "Xdh-201"; exon_number 14; exon_id "ENSMUSE00000137875.2"; level 2; protein_id "ENSMUSP00000024866.5"; transcript_support_level "1"; mgi_id "MGI:98973"; tag "basic"; tag "Ensembl_canonical"; tag "GENCODE_Primary"; tag "appris_principal_1"; tag "CCDS"; ccdsid "CCDS28967.1"; havana_gene "OTTMUSG00000072353.1"; havana_transcript "OTTMUST00000174985.1";
chr17	HAVANA	exon	74225368	74225552	0	-	.	gene_id "ENSMUSG00000024066.10"; transcript_id "ENSMUST00000233162.2"; gene_type "protein_coding"; gene_name "Xdh"; transcript_type "retained_intron"; transcript_name "Xdh-206"; exon_number 14; exon_id "ENSMUSE00001449948.2"; level 2; mgi_id "MGI:98973"; havana_gene "OTTMUSG00000072353.1"; havana_transcript "OTTMUST00000174986.1";
chr17	HAVANA	exon	74225368	74225552	0	-	.	gene_id "ENSMUSG00000024066.10"; transcript_id "ENSMUST00000233621.2"; gene_type "protein_coding"; gene_name "Xdh"; transcript_type "nonsense_mediated_decay"; transcript_name "Xdh-212"; exon_number 11; exon_id "ENSMUSE00001449948.2"; level 2; protein_id "ENSMUSP00000156944.2"; mgi_id "MGI:98973"; havana_gene "OTTMUSG00000072353.1"; havana_transcript "OTTMUST00000174987.1";
chr17	HAVANA	UTR	74225368	74225552	0	-	.	gene_id "ENSMUSG00000024066.10"; transcript_id "ENSMUST00000233621.2"; gene_type "protein_coding"; gene_name "Xdh"; transcript_type "nonsense_mediated_decay"; transcript_name "Xdh-212"; exon_number 11; exon_id "ENSMUSE00001449948.2"; level 2; protein_id "ENSMUSP00000156944.2"; mgi_id "MGI:98973"; havana_gene "OTTMUSG00000072353.1"; havana_transcript "OTTMUST00000174987.1";
chr17	HAVANA	exon	74225368	74225552	0	-	.	gene_id "ENSMUSG00000024066.10"; transcript_id "ENSMUST00000233946.2"; gene_type "protein_coding"; gene_name "Xdh"; transcript_type "protein_coding_CDS_not_defined"; transcript_name "Xdh-214"; exon_number 2; exon_id "ENSMUSE00001449948.2"; level 2; mgi_id "MGI:98973"; havana_gene "OTTMUSG00000072353.1"; havana_transcript "OTTMUST00000175002.1";
chr17	HAVANA	exon	74225807	74225905	0	-	.	gene_id "ENSMUSG00000024066.10"; transcript_id "ENSMUST00000233946.2"; gene_type "protein_coding"; gene_name "Xdh"; transcript_type "protein_coding_CDS_not_defined"; transcript_name "Xdh-214"; exon_number 1; exon_id "ENSMUSE00001448815.2"; level 2; mgi_id "MGI:98973"; havana_gene "OTTMUSG00000072353.1"; havana_transcript "OTTMUST00000175002.1";
chr17	HAVANA	exon	74227388	74227497	0	-	.	gene_id "ENSMUSG00000024066.10"; transcript_id "ENSMUST00000024866.6"; gene_type "protein_coding"; gene_name "Xdh"; transcript_type "protein_coding"; transcript_name "Xdh-201"; exon_number 13; exon_id "ENSMUSE00000137887.2"; level 2; protein_id "ENSMUSP00000024866.5"; transcript_support_level "1"; mgi_id "MGI:98973"; tag "basic"; tag "Ensembl_canonical"; tag "GENCODE_Primary"; tag "appris_principal_1"; tag "CCDS"; ccdsid "CCDS28967.1"; havana_gene "OTTMUSG00000072353.1"; havana_transcript "OTTMUST00000174985.1";
chr17	HAVANA	CDS	74227388	74227497	0	-	2	gene_id "ENSMUSG00000024066.10"; transcript_id "ENSMUST00000024866.6"; gene_type "protein_coding"; gene_name "Xdh"; transcript_type "protein_coding"; transcript_name "Xdh-201"; exon_number 13; exon_id "ENSMUSE00000137887.2"; level 2; protein_id "ENSMUSP00000024866.5"; transcript_support_level "1"; mgi_id "MGI:98973"; tag "basic"; tag "Ensembl_canonical"; tag "GENCODE_Primary"; tag "appris_principal_1"; tag "CCDS"; ccdsid "CCDS28967.1"; havana_gene "OTTMUSG00000072353.1"; havana_transcript "OTTMUST00000174985.1";
chr17	HAVANA	exon	74227388	74227497	0	-	.	gene_id "ENSMUSG00000024066.10"; transcript_id "ENSMUST00000233162.2"; gene_type "protein_coding"; gene_name "Xdh"; transcript_type "retained_intron"; transcript_name "Xdh-206"; exon_number 13; exon_id "ENSMUSE00001450861.2"; level 2; mgi_id "MGI:98973"; havana_gene "OTTMUSG00000072353.1"; havana_transcript "OTTMUST00000174986.1";
chr17	HAVANA	exon	74227388	74227497	0	-	.	gene_id "ENSMUSG00000024066.10"; transcript_id "ENSMUST00000233621.2"; gene_type "protein_coding"; gene_name "Xdh"; transcript_type "nonsense_mediated_decay"; transcript_name "Xdh-212"; exon_number 10; exon_id "ENSMUSE00001450861.2"; level 2; protein_id "ENSMUSP00000156944.2"; mgi_id "MGI:98973"; havana_gene "OTTMUSG00000072353.1"; havana_transcript "OTTMUST00000174987.1";
chr17	HAVANA	UTR	74227388	74227497	0	-	.	gene_id "ENSMUSG00000024066.10"; transcript_id "ENSMUST00000233621.2"; gene_type "protein_coding"; gene_name "Xdh"; transcript_type "nonsense_mediated_decay"; transcript_name "Xdh-212"; exon_number 10; exon_id "ENSMUSE00001450861.2"; level 2; protein_id "ENSMUSP00000156944.2"; mgi_id "MGI:98973"; havana_gene "OTTMUSG00000072353.1"; havana_transcript "OTTMUST00000174987.1";
chr17	HAVANA	exon	74228262	74228355	0	-	.	gene_id "ENSMUSG00000024066.10"; transcript_id "ENSMUST00000024866.6"; gene_type "protein_coding"; gene_name "Xdh"; transcript_type "protein_coding"; transcript_name "Xdh-201"; exon_number 12; exon_id "ENSMUSE00000137872.2"; level 2; protein_id "ENSMUSP00000024866.5"; transcript_support_level "1"; mgi_id "MGI:98973"; tag "basic"; tag "Ensembl_canonical"; tag "GENCODE_Primary"; tag "appris_principal_1"; tag "CCDS"; ccdsid "CCDS28967.1"; havana_gene "OTTMUSG00000072353.1"; havana_transcript "OTTMUST00000174985.1";
chr17	HAVANA	CDS	74228262	74228355	0	-	0	gene_id "ENSMUSG00000024066.10"; transcript_id "ENSMUST00000024866.6"; gene_type "protein_coding"; gene_name "Xdh"; transcript_type "protein_coding"; transcript_name "Xdh-201"; exon_number 12; exon_id "ENSMUSE00000137872.2"; level 2; protein_id "ENSMUSP00000024866.5"; transcript_support_level "1"; mgi_id "MGI:98973"; tag "basic"; tag "Ensembl_canonical"; tag "GENCODE_Primary"; tag "appris_principal_1"; tag "CCDS"; ccdsid "CCDS28967.1"; havana_gene "OTTMUSG00000072353.1"; havana_transcript "OTTMUST00000174985.1";
chr17	HAVANA	exon	74228262	74228355	0	-	.	gene_id "ENSMUSG00000024066.10"; transcript_id "ENSMUST00000233162.2"; gene_type "protein_coding"; gene_name "Xdh"; transcript_type "retained_intron"; transcript_name "Xdh-206"; exon_number 12; exon_id "ENSMUSE00001450276.2"; level 2; mgi_id "MGI:98973"; havana_gene "OTTMUSG00000072353.1"; havana_transcript "OTTMUST00000174986.1";
chr17	HAVANA	exon	74228262	74228355	0	-	.	gene_id "ENSMUSG00000024066.10"; transcript_id "ENSMUST00000233621.2"; gene_type "protein_coding"; gene_name "Xdh"; transcript_type "nonsense_mediated_decay"; transcript_name "Xdh-212"; exon_number 9; exon_id "ENSMUSE00001450276.2"; level 2; protein_id "ENSMUSP00000156944.2"; mgi_id "MGI:98973"; havana_gene "OTTMUSG00000072353.1"; havana_transcript "OTTMUST00000174987.1";
chr17	HAVANA	UTR	74228262	74228355	0	-	.	gene_id "ENSMUSG00000024066.10"; transcript_id "ENSMUST00000233621.2"; gene_type "protein_coding"; gene_name "Xdh"; transcript_type "nonsense_mediated_decay"; transcript_name "Xdh-212"; exon_number 9; exon_id "ENSMUSE00001450276.2"; level 2; protein_id "ENSMUSP00000156944.2"; mgi_id "MGI:98973"; havana_gene "OTTMUSG00000072353.1"; havana_transcript "OTTMUST00000174987.1";
chr17	HAVANA	exon	74229408	74229559	0	-	.	gene_id "ENSMUSG00000024066.10"; transcript_id "ENSMUST00000024866.6"; gene_type "protein_coding"; gene_name "Xdh"; transcript_type "protein_coding"; transcript_name "Xdh-201"; exon_number 11; exon_id "ENSMUSE00000137911.2"; level 2; protein_id "ENSMUSP00000024866.5"; transcript_support_level "1"; mgi_id "MGI:98973"; tag "basic"; tag "Ensembl_canonical"; tag "GENCODE_Primary"; tag "appris_principal_1"; tag "CCDS"; ccdsid "CCDS28967.1"; havana_gene "OTTMUSG00000072353.1"; havana_transcript "OTTMUST00000174985.1";
chr17	HAVANA	CDS	74229408	74229559	0	-	2	gene_id "ENSMUSG00000024066.10"; transcript_id "ENSMUST00000024866.6"; gene_type "protein_coding"; gene_name "Xdh"; transcript_type "protein_coding"; transcript_name "Xdh-201"; exon_number 11; exon_id "ENSMUSE00000137911.2"; level 2; protein_id "ENSMUSP00000024866.5"; transcript_support_level "1"; mgi_id "MGI:98973"; tag "basic"; tag "Ensembl_canonical"; tag "GENCODE_Primary"; tag "appris_principal_1"; tag "CCDS"; ccdsid "CCDS28967.1"; havana_gene "OTTMUSG00000072353.1"; havana_transcript "OTTMUST00000174985.1";
chr17	HAVANA	exon	74229408	74229559	0	-	.	gene_id "ENSMUSG00000024066.10"; transcript_id "ENSMUST00000233162.2"; gene_type "protein_coding"; gene_name "Xdh"; transcript_type "retained_intron"; transcript_name "Xdh-206"; exon_number 11; exon_id "ENSMUSE00001449015.2"; level 2; mgi_id "MGI:98973"; havana_gene "OTTMUSG00000072353.1"; havana_transcript "OTTMUST00000174986.1";
chr17	HAVANA	exon	74229408	74229559	0	-	.	gene_id "ENSMUSG00000024066.10"; transcript_id "ENSMUST00000233621.2"; gene_type "protein_coding"; gene_name "Xdh"; transcript_type "nonsense_mediated_decay"; transcript_name "Xdh-212"; exon_number 8; exon_id "ENSMUSE00001449015.2"; level 2; protein_id "ENSMUSP00000156944.2"; mgi_id "MGI:98973"; havana_gene "OTTMUSG00000072353.1"; havana_transcript "OTTMUST00000174987.1";
chr17	HAVANA	UTR	74229408	74229559	0	-	.	gene_id "ENSMUSG00000024066.10"; transcript_id "ENSMUST00000233621.2"; gene_type "protein_coding"; gene_name "Xdh"; transcript_type "nonsense_mediated_decay"; transcript_name "Xdh-212"; exon_number 8; exon_id "ENSMUSE00001449015.2"; level 2; protein_id "ENSMUSP00000156944.2"; mgi_id "MGI:98973"; havana_gene "OTTMUSG00000072353.1"; havana_transcript "OTTMUST00000174987.1";
chr17	HAVANA	exon	74230038	74230130	0	-	.	gene_id "ENSMUSG00000024066.10"; transcript_id "ENSMUST00000024866.6"; gene_type "protein_coding"; gene_name "Xdh"; transcript_type "protein_coding"; transcript_name "Xdh-201"; exon_number 10; exon_id "ENSMUSE00000137851.2"; level 2; protein_id "ENSMUSP00000024866.5"; transcript_support_level "1"; mgi_id "MGI:98973"; tag "basic"; tag "Ensembl_canonical"; tag "GENCODE_Primary"; tag "appris_principal_1"; tag "CCDS"; ccdsid "CCDS28967.1"; havana_gene "OTTMUSG00000072353.1"; havana_transcript "OTTMUST00000174985.1";
chr17	HAVANA	CDS	74230038	74230130	0	-	2	gene_id "ENSMUSG00000024066.10"; transcript_id "ENSMUST00000024866.6"; gene_type "protein_coding"; gene_name "Xdh"; transcript_type "protein_coding"; transcript_name "Xdh-201"; exon_number 10; exon_id "ENSMUSE00000137851.2"; level 2; protein_id "ENSMUSP00000024866.5"; transcript_support_level "1"; mgi_id "MGI:98973"; tag "basic"; tag "Ensembl_canonical"; tag "GENCODE_Primary"; tag "appris_principal_1"; tag "CCDS"; ccdsid "CCDS28967.1"; havana_gene "OTTMUSG00000072353.1"; havana_transcript "OTTMUST00000174985.1";
chr17	HAVANA	exon	74230038	74230130	0	-	.	gene_id "ENSMUSG00000024066.10"; transcript_id "ENSMUST00000233162.2"; gene_type "protein_coding"; gene_name "Xdh"; transcript_type "retained_intron"; transcript_name "Xdh-206"; exon_number 10; exon_id "ENSMUSE00001451033.2"; level 2; mgi_id "MGI:98973"; havana_gene "OTTMUSG00000072353.1"; havana_transcript "OTTMUST00000174986.1";
chr17	HAVANA	exon	74230038	74230130	0	-	.	gene_id "ENSMUSG00000024066.10"; transcript_id "ENSMUST00000233621.2"; gene_type "protein_coding"; gene_name "Xdh"; transcript_type "nonsense_mediated_decay"; transcript_name "Xdh-212"; exon_number 7; exon_id "ENSMUSE00001451033.2"; level 2; protein_id "ENSMUSP00000156944.2"; mgi_id "MGI:98973"; havana_gene "OTTMUSG00000072353.1"; havana_transcript "OTTMUST00000174987.1";
chr17	HAVANA	UTR	74230038	74230130	0	-	.	gene_id "ENSMUSG00000024066.10"; transcript_id "ENSMUST00000233621.2"; gene_type "protein_coding"; gene_name "Xdh"; transcript_type "nonsense_mediated_decay"; transcript_name "Xdh-212"; exon_number 7; exon_id "ENSMUSE00001451033.2"; level 2; protein_id "ENSMUSP00000156944.2"; mgi_id "MGI:98973"; havana_gene "OTTMUSG00000072353.1"; havana_transcript "OTTMUST00000174987.1";
chr17	HAVANA	exon	74231910	74232051	0	-	.	gene_id "ENSMUSG00000024066.10"; transcript_id "ENSMUST00000024866.6"; gene_type "protein_coding"; gene_name "Xdh"; transcript_type "protein_coding"; transcript_name "Xdh-201"; exon_number 9; exon_id "ENSMUSE00000137856.2"; level 2; protein_id "ENSMUSP00000024866.5"; transcript_support_level "1"; mgi_id "MGI:98973"; tag "basic"; tag "Ensembl_canonical"; tag "GENCODE_Primary"; tag "appris_principal_1"; tag "CCDS"; ccdsid "CCDS28967.1"; havana_gene "OTTMUSG00000072353.1"; havana_transcript "OTTMUST00000174985.1";
chr17	HAVANA	CDS	74231910	74232051	0	-	0	gene_id "ENSMUSG00000024066.10"; transcript_id "ENSMUST00000024866.6"; gene_type "protein_coding"; gene_name "Xdh"; transcript_type "protein_coding"; transcript_name "Xdh-201"; exon_number 9; exon_id "ENSMUSE00000137856.2"; level 2; protein_id "ENSMUSP00000024866.5"; transcript_support_level "1"; mgi_id "MGI:98973"; tag "basic"; tag "Ensembl_canonical"; tag "GENCODE_Primary"; tag "appris_principal_1"; tag "CCDS"; ccdsid "CCDS28967.1"; havana_gene "OTTMUSG00000072353.1"; havana_transcript "OTTMUST00000174985.1";
chr17	HAVANA	exon	74231910	74232051	0	-	.	gene_id "ENSMUSG00000024066.10"; transcript_id "ENSMUST00000233162.2"; gene_type "protein_coding"; gene_name "Xdh"; transcript_type "retained_intron"; transcript_name "Xdh-206"; exon_number 9; exon_id "ENSMUSE00001450859.2"; level 2; mgi_id "MGI:98973"; havana_gene "OTTMUSG00000072353.1"; havana_transcript "OTTMUST00000174986.1";
chr17	HAVANA	exon	74231910	74232051	0	-	.	gene_id "ENSMUSG00000024066.10"; transcript_id "ENSMUST00000233621.2"; gene_type "protein_coding"; gene_name "Xdh"; transcript_type "nonsense_mediated_decay"; transcript_name "Xdh-212"; exon_number 6; exon_id "ENSMUSE00001450859.2"; level 2; protein_id "ENSMUSP00000156944.2"; mgi_id "MGI:98973"; havana_gene "OTTMUSG00000072353.1"; havana_transcript "OTTMUST00000174987.1";
chr17	HAVANA	UTR	74231910	74232051	0	-	.	gene_id "ENSMUSG00000024066.10"; transcript_id "ENSMUST00000233621.2"; gene_type "protein_coding"; gene_name "Xdh"; transcript_type "nonsense_mediated_decay"; transcript_name "Xdh-212"; exon_number 6; exon_id "ENSMUSE00001450859.2"; level 2; protein_id "ENSMUSP00000156944.2"; mgi_id "MGI:98973"; havana_gene "OTTMUSG00000072353.1"; havana_transcript "OTTMUST00000174987.1";
chr17	HAVANA	exon	74233169	74233255	0	-	.	gene_id "ENSMUSG00000024066.10"; transcript_id "ENSMUST00000024866.6"; gene_type "protein_coding"; gene_name "Xdh"; transcript_type "protein_coding"; transcript_name "Xdh-201"; exon_number 8; exon_id "ENSMUSE00000137912.2"; level 2; protein_id "ENSMUSP00000024866.5"; transcript_support_level "1"; mgi_id "MGI:98973"; tag "basic"; tag "Ensembl_canonical"; tag "GENCODE_Primary"; tag "appris_principal_1"; tag "CCDS"; ccdsid "CCDS28967.1"; havana_gene "OTTMUSG00000072353.1"; havana_transcript "OTTMUST00000174985.1";
chr17	HAVANA	CDS	74233169	74233255	0	-	0	gene_id "ENSMUSG00000024066.10"; transcript_id "ENSMUST00000024866.6"; gene_type "protein_coding"; gene_name "Xdh"; transcript_type "protein_coding"; transcript_name "Xdh-201"; exon_number 8; exon_id "ENSMUSE00000137912.2"; level 2; protein_id "ENSMUSP00000024866.5"; transcript_support_level "1"; mgi_id "MGI:98973"; tag "basic"; tag "Ensembl_canonical"; tag "GENCODE_Primary"; tag "appris_principal_1"; tag "CCDS"; ccdsid "CCDS28967.1"; havana_gene "OTTMUSG00000072353.1"; havana_transcript "OTTMUST00000174985.1";
chr17	HAVANA	exon	74233169	74233255	0	-	.	gene_id "ENSMUSG00000024066.10"; transcript_id "ENSMUST00000233162.2"; gene_type "protein_coding"; gene_name "Xdh"; transcript_type "retained_intron"; transcript_name "Xdh-206"; exon_number 8; exon_id "ENSMUSE00001448453.2"; level 2; mgi_id "MGI:98973"; havana_gene "OTTMUSG00000072353.1"; havana_transcript "OTTMUST00000174986.1";
chr17	HAVANA	exon	74233169	74233255	0	-	.	gene_id "ENSMUSG00000024066.10"; transcript_id "ENSMUST00000233621.2"; gene_type "protein_coding"; gene_name "Xdh"; transcript_type "nonsense_mediated_decay"; transcript_name "Xdh-212"; exon_number 5; exon_id "ENSMUSE00001448453.2"; level 2; protein_id "ENSMUSP00000156944.2"; mgi_id "MGI:98973"; havana_gene "OTTMUSG00000072353.1"; havana_transcript "OTTMUST00000174987.1";
chr17	HAVANA	UTR	74233169	74233255	0	-	.	gene_id "ENSMUSG00000024066.10"; transcript_id "ENSMUST00000233621.2"; gene_type "protein_coding"; gene_name "Xdh"; transcript_type "nonsense_mediated_decay"; transcript_name "Xdh-212"; exon_number 5; exon_id "ENSMUSE00001448453.2"; level 2; protein_id "ENSMUSP00000156944.2"; mgi_id "MGI:98973"; havana_gene "OTTMUSG00000072353.1"; havana_transcript "OTTMUST00000174987.1";
chr17	HAVANA	exon	74233543	74233611	0	-	.	gene_id "ENSMUSG00000024066.10"; transcript_id "ENSMUST00000024866.6"; gene_type "protein_coding"; gene_name "Xdh"; transcript_type "protein_coding"; transcript_name "Xdh-201"; exon_number 7; exon_id "ENSMUSE00000137855.2"; level 2; protein_id "ENSMUSP00000024866.5"; transcript_support_level "1"; mgi_id "MGI:98973"; tag "basic"; tag "Ensembl_canonical"; tag "GENCODE_Primary"; tag "appris_principal_1"; tag "CCDS"; ccdsid "CCDS28967.1"; havana_gene "OTTMUSG00000072353.1"; havana_transcript "OTTMUST00000174985.1";
chr17	HAVANA	CDS	74233543	74233611	0	-	0	gene_id "ENSMUSG00000024066.10"; transcript_id "ENSMUST00000024866.6"; gene_type "protein_coding"; gene_name "Xdh"; transcript_type "protein_coding"; transcript_name "Xdh-201"; exon_number 7; exon_id "ENSMUSE00000137855.2"; level 2; protein_id "ENSMUSP00000024866.5"; transcript_support_level "1"; mgi_id "MGI:98973"; tag "basic"; tag "Ensembl_canonical"; tag "GENCODE_Primary"; tag "appris_principal_1"; tag "CCDS"; ccdsid "CCDS28967.1"; havana_gene "OTTMUSG00000072353.1"; havana_transcript "OTTMUST00000174985.1";
chr17	HAVANA	exon	74233543	74233611	0	-	.	gene_id "ENSMUSG00000024066.10"; transcript_id "ENSMUST00000233162.2"; gene_type "protein_coding"; gene_name "Xdh"; transcript_type "retained_intron"; transcript_name "Xdh-206"; exon_number 7; exon_id "ENSMUSE00001451026.2"; level 2; mgi_id "MGI:98973"; havana_gene "OTTMUSG00000072353.1"; havana_transcript "OTTMUST00000174986.1";
chr17	HAVANA	exon	74233543	74233611	0	-	.	gene_id "ENSMUSG00000024066.10"; transcript_id "ENSMUST00000233621.2"; gene_type "protein_coding"; gene_name "Xdh"; transcript_type "nonsense_mediated_decay"; transcript_name "Xdh-212"; exon_number 4; exon_id "ENSMUSE00001451026.2"; level 2; protein_id "ENSMUSP00000156944.2"; mgi_id "MGI:98973"; havana_gene "OTTMUSG00000072353.1"; havana_transcript "OTTMUST00000174987.1";
chr17	HAVANA	UTR	74233543	74233611	0	-	.	gene_id "ENSMUSG00000024066.10"; transcript_id "ENSMUST00000233621.2"; gene_type "protein_coding"; gene_name "Xdh"; transcript_type "nonsense_mediated_decay"; transcript_name "Xdh-212"; exon_number 4; exon_id "ENSMUSE00001451026.2"; level 2; protein_id "ENSMUSP00000156944.2"; mgi_id "MGI:98973"; havana_gene "OTTMUSG00000072353.1"; havana_transcript "OTTMUST00000174987.1";
chr17	HAVANA	exon	74233605	74233611	0	-	.	gene_id "ENSMUSG00000024066.10"; transcript_id "ENSMUST00000233433.2"; gene_type "protein_coding"; gene_name "Xdh"; transcript_type "protein_coding_CDS_not_defined"; transcript_name "Xdh-209"; exon_number 7; exon_id "ENSMUSE00001472133.2"; level 2; mgi_id "MGI:98973"; havana_gene "OTTMUSG00000072353.1"; havana_transcript "OTTMUST00000174988.1";
chr17	HAVANA	transcript	74233605	74255254	0	-	.	gene_id "ENSMUSG00000024066.10"; transcript_id "ENSMUST00000233433.2"; gene_type "protein_coding"; gene_name "Xdh"; transcript_type "protein_coding_CDS_not_defined"; transcript_name "Xdh-209"; level 2; mgi_id "MGI:98973"; havana_gene "OTTMUSG00000072353.1"; havana_transcript "OTTMUST00000174988.1";
chr17	HAVANA	gene	74240247	74240908	0	-	.	gene_id "ENSMUSG00000117182.2"; gene_type "processed_pseudogene"; gene_name "Gm18068"; level 2; mgi_id "MGI:5010253"; havana_gene "OTTMUSG00000072357.1";
chr17	HAVANA	transcript	74240247	74240908	0	-	.	gene_id "ENSMUSG00000117182.2"; transcript_id "ENSMUST00000233795.2"; gene_type "processed_pseudogene"; gene_name "Gm18068"; transcript_type "processed_pseudogene"; transcript_name "Gm18068-201"; level 2; mgi_id "MGI:5010253"; ont "PGO:0000004"; tag "basic"; tag "Ensembl_canonical"; tag "GENCODE_Primary"; havana_gene "OTTMUSG00000072357.1"; havana_transcript "OTTMUST00000175006.1";
chr17	HAVANA	exon	74240247	74240908	0	-	.	gene_id "ENSMUSG00000117182.2"; transcript_id "ENSMUST00000233795.2"; gene_type "processed_pseudogene"; gene_name "Gm18068"; transcript_type "processed_pseudogene"; transcript_name "Gm18068-201"; exon_number 1; exon_id "ENSMUSE00001450502.2"; level 2; mgi_id "MGI:5010253"; ont "PGO:0000004"; tag "basic"; tag "Ensembl_canonical"; tag "GENCODE_Primary"; havana_gene "OTTMUSG00000072357.1"; havana_transcript "OTTMUST00000175006.1";
chr17	HAVANA	exon	74241307	74241411	0	-	.	gene_id "ENSMUSG00000024066.10"; transcript_id "ENSMUST00000233570.2"; gene_type "protein_coding"; gene_name "Xdh"; transcript_type "protein_coding_CDS_not_defined"; transcript_name "Xdh-211"; exon_number 7; exon_id "ENSMUSE00001450465.2"; level 2; mgi_id "MGI:98973"; havana_gene "OTTMUSG00000072353.1"; havana_transcript "OTTMUST00000174989.1";
chr17	HAVANA	transcript	74241307	74257133	0	-	.	gene_id "ENSMUSG00000024066.10"; transcript_id "ENSMUST00000233570.2"; gene_type "protein_coding"; gene_name "Xdh"; transcript_type "protein_coding_CDS_not_defined"; transcript_name "Xdh-211"; level 2; mgi_id "MGI:98973"; havana_gene "OTTMUSG00000072353.1"; havana_transcript "OTTMUST00000174989.1";
chr17	HAVANA	exon	74241797	74241858	0	-	.	gene_id "ENSMUSG00000024066.10"; transcript_id "ENSMUST00000024866.6"; gene_type "protein_coding"; gene_name "Xdh"; transcript_type "protein_coding"; transcript_name "Xdh-201"; exon_number 6; exon_id "ENSMUSE00000137886.2"; level 2; protein_id "ENSMUSP00000024866.5"; transcript_support_level "1"; mgi_id "MGI:98973"; tag "basic"; tag "Ensembl_canonical"; tag "GENCODE_Primary"; tag "appris_principal_1"; tag "CCDS"; ccdsid "CCDS28967.1"; havana_gene "OTTMUSG00000072353.1"; havana_transcript "OTTMUST00000174985.1";
chr17	HAVANA	CDS	74241797	74241858	0	-	2	gene_id "ENSMUSG00000024066.10"; transcript_id "ENSMUST00000024866.6"; gene_type "protein_coding"; gene_name "Xdh"; transcript_type "protein_coding"; transcript_name "Xdh-201"; exon_number 6; exon_id "ENSMUSE00000137886.2"; level 2; protein_id "ENSMUSP00000024866.5"; transcript_support_level "1"; mgi_id "MGI:98973"; tag "basic"; tag "Ensembl_canonical"; tag "GENCODE_Primary"; tag "appris_principal_1"; tag "CCDS"; ccdsid "CCDS28967.1"; havana_gene "OTTMUSG00000072353.1"; havana_transcript "OTTMUST00000174985.1";
chr17	HAVANA	exon	74241797	74241858	0	-	.	gene_id "ENSMUSG00000024066.10"; transcript_id "ENSMUST00000233162.2"; gene_type "protein_coding"; gene_name "Xdh"; transcript_type "retained_intron"; transcript_name "Xdh-206"; exon_number 6; exon_id "ENSMUSE00001450593.2"; level 2; mgi_id "MGI:98973"; havana_gene "OTTMUSG00000072353.1"; havana_transcript "OTTMUST00000174986.1";
chr17	HAVANA	exon	74241797	74241858	0	-	.	gene_id "ENSMUSG00000024066.10"; transcript_id "ENSMUST00000233621.2"; gene_type "protein_coding"; gene_name "Xdh"; transcript_type "nonsense_mediated_decay"; transcript_name "Xdh-212"; exon_number 3; exon_id "ENSMUSE00001450593.2"; level 2; protein_id "ENSMUSP00000156944.2"; mgi_id "MGI:98973"; havana_gene "OTTMUSG00000072353.1"; havana_transcript "OTTMUST00000174987.1";
chr17	HAVANA	UTR	74241797	74241858	0	-	.	gene_id "ENSMUSG00000024066.10"; transcript_id "ENSMUST00000233621.2"; gene_type "protein_coding"; gene_name "Xdh"; transcript_type "nonsense_mediated_decay"; transcript_name "Xdh-212"; exon_number 3; exon_id "ENSMUSE00001450593.2"; level 2; protein_id "ENSMUSP00000156944.2"; mgi_id "MGI:98973"; havana_gene "OTTMUSG00000072353.1"; havana_transcript "OTTMUST00000174987.1";
chr17	HAVANA	exon	74241797	74241858	0	-	.	gene_id "ENSMUSG00000024066.10"; transcript_id "ENSMUST00000233433.2"; gene_type "protein_coding"; gene_name "Xdh"; transcript_type "protein_coding_CDS_not_defined"; transcript_name "Xdh-209"; exon_number 6; exon_id "ENSMUSE00001450593.2"; level 2; mgi_id "MGI:98973"; havana_gene "OTTMUSG00000072353.1"; havana_transcript "OTTMUST00000174988.1";
chr17	HAVANA	exon	74241797	74241858	0	-	.	gene_id "ENSMUSG00000024066.10"; transcript_id "ENSMUST00000233570.2"; gene_type "protein_coding"; gene_name "Xdh"; transcript_type "protein_coding_CDS_not_defined"; transcript_name "Xdh-211"; exon_number 6; exon_id "ENSMUSE00001450593.2"; level 2; mgi_id "MGI:98973"; havana_gene "OTTMUSG00000072353.1"; havana_transcript "OTTMUST00000174989.1";
chr17	HAVANA	exon	74241797	74241858	0	-	.	gene_id "ENSMUSG00000024066.10"; transcript_id "ENSMUST00000232783.2"; gene_type "protein_coding"; gene_name "Xdh"; transcript_type "nonsense_mediated_decay"; transcript_name "Xdh-203"; exon_number 6; exon_id "ENSMUSE00001450593.2"; level 2; protein_id "ENSMUSP00000156753.2"; mgi_id "MGI:98973"; tag "mRNA_start_NF"; tag "cds_start_NF"; havana_gene "OTTMUSG00000072353.1"; havana_transcript "OTTMUST00000174990.1";
chr17	HAVANA	UTR	74241797	74241858	0	-	.	gene_id "ENSMUSG00000024066.10"; transcript_id "ENSMUST00000232783.2"; gene_type "protein_coding"; gene_name "Xdh"; transcript_type "nonsense_mediated_decay"; transcript_name "Xdh-203"; exon_number 6; exon_id "ENSMUSE00001450593.2"; level 2; protein_id "ENSMUSP00000156753.2"; mgi_id "MGI:98973"; tag "mRNA_start_NF"; tag "cds_start_NF"; havana_gene "OTTMUSG00000072353.1"; havana_transcript "OTTMUST00000174990.1";
chr17	HAVANA	transcript	74241797	74257110	0	-	.	gene_id "ENSMUSG00000024066.10"; transcript_id "ENSMUST00000232783.2"; gene_type "protein_coding"; gene_name "Xdh"; transcript_type "nonsense_mediated_decay"; transcript_name "Xdh-203"; level 2; protein_id "ENSMUSP00000156753.2"; mgi_id "MGI:98973"; tag "mRNA_start_NF"; tag "cds_start_NF"; havana_gene "OTTMUSG00000072353.1"; havana_transcript "OTTMUST00000174990.1";
chr17	HAVANA	exon	74242355	74242413	0	-	.	gene_id "ENSMUSG00000024066.10"; transcript_id "ENSMUST00000233449.2"; gene_type "protein_coding"; gene_name "Xdh"; transcript_type "protein_coding_CDS_not_defined"; transcript_name "Xdh-210"; exon_number 6; exon_id "ENSMUSE00001448011.2"; level 2; mgi_id "MGI:98973"; havana_gene "OTTMUSG00000072353.1"; havana_transcript "OTTMUST00000175003.1";
chr17	HAVANA	transcript	74242355	74257087	0	-	.	gene_id "ENSMUSG00000024066.10"; transcript_id "ENSMUST00000233449.2"; gene_type "protein_coding"; gene_name "Xdh"; transcript_type "protein_coding_CDS_not_defined"; transcript_name "Xdh-210"; level 2; mgi_id "MGI:98973"; havana_gene "OTTMUSG00000072353.1"; havana_transcript "OTTMUST00000175003.1";
chr17	HAVANA	exon	74242867	74242993	0	-	.	gene_id "ENSMUSG00000024066.10"; transcript_id "ENSMUST00000024866.6"; gene_type "protein_coding"; gene_name "Xdh"; transcript_type "protein_coding"; transcript_name "Xdh-201"; exon_number 5; exon_id "ENSMUSE00000137846.2"; level 2; protein_id "ENSMUSP00000024866.5"; transcript_support_level "1"; mgi_id "MGI:98973"; tag "basic"; tag "Ensembl_canonical"; tag "GENCODE_Primary"; tag "appris_principal_1"; tag "CCDS"; ccdsid "CCDS28967.1"; havana_gene "OTTMUSG00000072353.1"; havana_transcript "OTTMUST00000174985.1";
chr17	HAVANA	CDS	74242867	74242993	0	-	0	gene_id "ENSMUSG00000024066.10"; transcript_id "ENSMUST00000024866.6"; gene_type "protein_coding"; gene_name "Xdh"; transcript_type "protein_coding"; transcript_name "Xdh-201"; exon_number 5; exon_id "ENSMUSE00000137846.2"; level 2; protein_id "ENSMUSP00000024866.5"; transcript_support_level "1"; mgi_id "MGI:98973"; tag "basic"; tag "Ensembl_canonical"; tag "GENCODE_Primary"; tag "appris_principal_1"; tag "CCDS"; ccdsid "CCDS28967.1"; havana_gene "OTTMUSG00000072353.1"; havana_transcript "OTTMUST00000174985.1";
chr17	HAVANA	exon	74242867	74242993	0	-	.	gene_id "ENSMUSG00000024066.10"; transcript_id "ENSMUST00000233162.2"; gene_type "protein_coding"; gene_name "Xdh"; transcript_type "retained_intron"; transcript_name "Xdh-206"; exon_number 5; exon_id "ENSMUSE00001449932.2"; level 2; mgi_id "MGI:98973"; havana_gene "OTTMUSG00000072353.1"; havana_transcript "OTTMUST00000174986.1";
chr17	HAVANA	exon	74242867	74242993	0	-	.	gene_id "ENSMUSG00000024066.10"; transcript_id "ENSMUST00000233433.2"; gene_type "protein_coding"; gene_name "Xdh"; transcript_type "protein_coding_CDS_not_defined"; transcript_name "Xdh-209"; exon_number 5; exon_id "ENSMUSE00001449932.2"; level 2; mgi_id "MGI:98973"; havana_gene "OTTMUSG00000072353.1"; havana_transcript "OTTMUST00000174988.1";
chr17	HAVANA	exon	74242867	74242993	0	-	.	gene_id "ENSMUSG00000024066.10"; transcript_id "ENSMUST00000233570.2"; gene_type "protein_coding"; gene_name "Xdh"; transcript_type "protein_coding_CDS_not_defined"; transcript_name "Xdh-211"; exon_number 5; exon_id "ENSMUSE00001449932.2"; level 2; mgi_id "MGI:98973"; havana_gene "OTTMUSG00000072353.1"; havana_transcript "OTTMUST00000174989.1";
chr17	HAVANA	exon	74242867	74242993	0	-	.	gene_id "ENSMUSG00000024066.10"; transcript_id "ENSMUST00000232783.2"; gene_type "protein_coding"; gene_name "Xdh"; transcript_type "nonsense_mediated_decay"; transcript_name "Xdh-203"; exon_number 5; exon_id "ENSMUSE00001449932.2"; level 2; protein_id "ENSMUSP00000156753.2"; mgi_id "MGI:98973"; tag "mRNA_start_NF"; tag "cds_start_NF"; havana_gene "OTTMUSG00000072353.1"; havana_transcript "OTTMUST00000174990.1";
chr17	HAVANA	UTR	74242867	74242993	0	-	.	gene_id "ENSMUSG00000024066.10"; transcript_id "ENSMUST00000232783.2"; gene_type "protein_coding"; gene_name "Xdh"; transcript_type "nonsense_mediated_decay"; transcript_name "Xdh-203"; exon_number 5; exon_id "ENSMUSE00001449932.2"; level 2; protein_id "ENSMUSP00000156753.2"; mgi_id "MGI:98973"; tag "mRNA_start_NF"; tag "cds_start_NF"; havana_gene "OTTMUSG00000072353.1"; havana_transcript "OTTMUST00000174990.1";
chr17	HAVANA	exon	74242867	74242993	0	-	.	gene_id "ENSMUSG00000024066.10"; transcript_id "ENSMUST00000233449.2"; gene_type "protein_coding"; gene_name "Xdh"; transcript_type "protein_coding_CDS_not_defined"; transcript_name "Xdh-210"; exon_number 5; exon_id "ENSMUSE00001449932.2"; level 2; mgi_id "MGI:98973"; havana_gene "OTTMUSG00000072353.1"; havana_transcript "OTTMUST00000175003.1";
chr17	HAVANA	exon	74246751	74246856	0	-	.	gene_id "ENSMUSG00000024066.10"; transcript_id "ENSMUST00000024866.6"; gene_type "protein_coding"; gene_name "Xdh"; transcript_type "protein_coding"; transcript_name "Xdh-201"; exon_number 4; exon_id "ENSMUSE00000137873.2"; level 2; protein_id "ENSMUSP00000024866.5"; transcript_support_level "1"; mgi_id "MGI:98973"; tag "basic"; tag "Ensembl_canonical"; tag "GENCODE_Primary"; tag "appris_principal_1"; tag "CCDS"; ccdsid "CCDS28967.1"; havana_gene "OTTMUSG00000072353.1"; havana_transcript "OTTMUST00000174985.1";
chr17	HAVANA	CDS	74246751	74246856	0	-	1	gene_id "ENSMUSG00000024066.10"; transcript_id "ENSMUST00000024866.6"; gene_type "protein_coding"; gene_name "Xdh"; transcript_type "protein_coding"; transcript_name "Xdh-201"; exon_number 4; exon_id "ENSMUSE00000137873.2"; level 2; protein_id "ENSMUSP00000024866.5"; transcript_support_level "1"; mgi_id "MGI:98973"; tag "basic"; tag "Ensembl_canonical"; tag "GENCODE_Primary"; tag "appris_principal_1"; tag "CCDS"; ccdsid "CCDS28967.1"; havana_gene "OTTMUSG00000072353.1"; havana_transcript "OTTMUST00000174985.1";
chr17	HAVANA	exon	74246751	74246856	0	-	.	gene_id "ENSMUSG00000024066.10"; transcript_id "ENSMUST00000233162.2"; gene_type "protein_coding"; gene_name "Xdh"; transcript_type "retained_intron"; transcript_name "Xdh-206"; exon_number 4; exon_id "ENSMUSE00001449891.2"; level 2; mgi_id "MGI:98973"; havana_gene "OTTMUSG00000072353.1"; havana_transcript "OTTMUST00000174986.1";
chr17	HAVANA	exon	74246751	74246856	0	-	.	gene_id "ENSMUSG00000024066.10"; transcript_id "ENSMUST00000233433.2"; gene_type "protein_coding"; gene_name "Xdh"; transcript_type "protein_coding_CDS_not_defined"; transcript_name "Xdh-209"; exon_number 4; exon_id "ENSMUSE00001449891.2"; level 2; mgi_id "MGI:98973"; havana_gene "OTTMUSG00000072353.1"; havana_transcript "OTTMUST00000174988.1";
chr17	HAVANA	exon	74246751	74246856	0	-	.	gene_id "ENSMUSG00000024066.10"; transcript_id "ENSMUST00000233570.2"; gene_type "protein_coding"; gene_name "Xdh"; transcript_type "protein_coding_CDS_not_defined"; transcript_name "Xdh-211"; exon_number 4; exon_id "ENSMUSE00001449891.2"; level 2; mgi_id "MGI:98973"; havana_gene "OTTMUSG00000072353.1"; havana_transcript "OTTMUST00000174989.1";
chr17	HAVANA	exon	74246751	74246856	0	-	.	gene_id "ENSMUSG00000024066.10"; transcript_id "ENSMUST00000232783.2"; gene_type "protein_coding"; gene_name "Xdh"; transcript_type "nonsense_mediated_decay"; transcript_name "Xdh-203"; exon_number 4; exon_id "ENSMUSE00001449891.2"; level 2; protein_id "ENSMUSP00000156753.2"; mgi_id "MGI:98973"; tag "mRNA_start_NF"; tag "cds_start_NF"; havana_gene "OTTMUSG00000072353.1"; havana_transcript "OTTMUST00000174990.1";
chr17	HAVANA	UTR	74246751	74246856	0	-	.	gene_id "ENSMUSG00000024066.10"; transcript_id "ENSMUST00000232783.2"; gene_type "protein_coding"; gene_name "Xdh"; transcript_type "nonsense_mediated_decay"; transcript_name "Xdh-203"; exon_number 4; exon_id "ENSMUSE00001449891.2"; level 2; protein_id "ENSMUSP00000156753.2"; mgi_id "MGI:98973"; tag "mRNA_start_NF"; tag "cds_start_NF"; havana_gene "OTTMUSG00000072353.1"; havana_transcript "OTTMUST00000174990.1";
chr17	HAVANA	exon	74246751	74246856	0	-	.	gene_id "ENSMUSG00000024066.10"; transcript_id "ENSMUST00000233449.2"; gene_type "protein_coding"; gene_name "Xdh"; transcript_type "protein_coding_CDS_not_defined"; transcript_name "Xdh-210"; exon_number 4; exon_id "ENSMUSE00001449891.2"; level 2; mgi_id "MGI:98973"; havana_gene "OTTMUSG00000072353.1"; havana_transcript "OTTMUST00000175003.1";
chr17	HAVANA	exon	74247925	74248133	0	-	.	gene_id "ENSMUSG00000024066.10"; transcript_id "ENSMUST00000232843.2"; gene_type "protein_coding"; gene_name "Xdh"; transcript_type "retained_intron"; transcript_name "Xdh-204"; exon_number 3; exon_id "ENSMUSE00001450592.2"; level 2; mgi_id "MGI:98973"; havana_gene "OTTMUSG00000072353.1"; havana_transcript "OTTMUST00000174991.1";
chr17	HAVANA	transcript	74247925	74257173	0	-	.	gene_id "ENSMUSG00000024066.10"; transcript_id "ENSMUST00000232843.2"; gene_type "protein_coding"; gene_name "Xdh"; transcript_type "retained_intron"; transcript_name "Xdh-204"; level 2; mgi_id "MGI:98973"; havana_gene "OTTMUSG00000072353.1"; havana_transcript "OTTMUST00000174991.1";
chr17	HAVANA	exon	74248037	74248133	0	-	.	gene_id "ENSMUSG00000024066.10"; transcript_id "ENSMUST00000024866.6"; gene_type "protein_coding"; gene_name "Xdh"; transcript_type "protein_coding"; transcript_name "Xdh-201"; exon_number 3; exon_id "ENSMUSE00000137888.2"; level 2; protein_id "ENSMUSP00000024866.5"; transcript_support_level "1"; mgi_id "MGI:98973"; tag "basic"; tag "Ensembl_canonical"; tag "GENCODE_Primary"; tag "appris_principal_1"; tag "CCDS"; ccdsid "CCDS28967.1"; havana_gene "OTTMUSG00000072353.1"; havana_transcript "OTTMUST00000174985.1";
chr17	HAVANA	CDS	74248037	74248133	0	-	2	gene_id "ENSMUSG00000024066.10"; transcript_id "ENSMUST00000024866.6"; gene_type "protein_coding"; gene_name "Xdh"; transcript_type "protein_coding"; transcript_name "Xdh-201"; exon_number 3; exon_id "ENSMUSE00000137888.2"; level 2; protein_id "ENSMUSP00000024866.5"; transcript_support_level "1"; mgi_id "MGI:98973"; tag "basic"; tag "Ensembl_canonical"; tag "GENCODE_Primary"; tag "appris_principal_1"; tag "CCDS"; ccdsid "CCDS28967.1"; havana_gene "OTTMUSG00000072353.1"; havana_transcript "OTTMUST00000174985.1";
chr17	HAVANA	exon	74248037	74248133	0	-	.	gene_id "ENSMUSG00000024066.10"; transcript_id "ENSMUST00000233162.2"; gene_type "protein_coding"; gene_name "Xdh"; transcript_type "retained_intron"; transcript_name "Xdh-206"; exon_number 3; exon_id "ENSMUSE00001450432.2"; level 2; mgi_id "MGI:98973"; havana_gene "OTTMUSG00000072353.1"; havana_transcript "OTTMUST00000174986.1";
chr17	HAVANA	exon	74248037	74248133	0	-	.	gene_id "ENSMUSG00000024066.10"; transcript_id "ENSMUST00000233433.2"; gene_type "protein_coding"; gene_name "Xdh"; transcript_type "protein_coding_CDS_not_defined"; transcript_name "Xdh-209"; exon_number 3; exon_id "ENSMUSE00001450432.2"; level 2; mgi_id "MGI:98973"; havana_gene "OTTMUSG00000072353.1"; havana_transcript "OTTMUST00000174988.1";
chr17	HAVANA	exon	74248037	74248133	0	-	.	gene_id "ENSMUSG00000024066.10"; transcript_id "ENSMUST00000233570.2"; gene_type "protein_coding"; gene_name "Xdh"; transcript_type "protein_coding_CDS_not_defined"; transcript_name "Xdh-211"; exon_number 3; exon_id "ENSMUSE00001450432.2"; level 2; mgi_id "MGI:98973"; havana_gene "OTTMUSG00000072353.1"; havana_transcript "OTTMUST00000174989.1";
chr17	HAVANA	exon	74248037	74248133	0	-	.	gene_id "ENSMUSG00000024066.10"; transcript_id "ENSMUST00000233449.2"; gene_type "protein_coding"; gene_name "Xdh"; transcript_type "protein_coding_CDS_not_defined"; transcript_name "Xdh-210"; exon_number 3; exon_id "ENSMUSE00001450432.2"; level 2; mgi_id "MGI:98973"; havana_gene "OTTMUSG00000072353.1"; havana_transcript "OTTMUST00000175003.1";
chr17	HAVANA	exon	74248037	74248144	0	-	.	gene_id "ENSMUSG00000024066.10"; transcript_id "ENSMUST00000232783.2"; gene_type "protein_coding"; gene_name "Xdh"; transcript_type "nonsense_mediated_decay"; transcript_name "Xdh-203"; exon_number 3; exon_id "ENSMUSE00001449325.2"; level 2; protein_id "ENSMUSP00000156753.2"; mgi_id "MGI:98973"; tag "mRNA_start_NF"; tag "cds_start_NF"; havana_gene "OTTMUSG00000072353.1"; havana_transcript "OTTMUST00000174990.1";
chr17	HAVANA	UTR	74248037	74248144	0	-	.	gene_id "ENSMUSG00000024066.10"; transcript_id "ENSMUST00000232783.2"; gene_type "protein_coding"; gene_name "Xdh"; transcript_type "nonsense_mediated_decay"; transcript_name "Xdh-203"; exon_number 3; exon_id "ENSMUSE00001449325.2"; level 2; protein_id "ENSMUSP00000156753.2"; mgi_id "MGI:98973"; tag "mRNA_start_NF"; tag "cds_start_NF"; havana_gene "OTTMUSG00000072353.1"; havana_transcript "OTTMUST00000174990.1";
chr17	HAVANA	exon	74250343	74250899	0	-	.	gene_id "ENSMUSG00000024066.10"; transcript_id "ENSMUST00000232957.2"; gene_type "protein_coding"; gene_name "Xdh"; transcript_type "retained_intron"; transcript_name "Xdh-205"; exon_number 2; exon_id "ENSMUSE00001449585.2"; level 2; mgi_id "MGI:98973"; havana_gene "OTTMUSG00000072353.1"; havana_transcript "OTTMUST00000174992.1";
chr17	HAVANA	transcript	74250343	74257091	0	-	.	gene_id "ENSMUSG00000024066.10"; transcript_id "ENSMUST00000232957.2"; gene_type "protein_coding"; gene_name "Xdh"; transcript_type "retained_intron"; transcript_name "Xdh-205"; level 2; mgi_id "MGI:98973"; havana_gene "OTTMUSG00000072353.1"; havana_transcript "OTTMUST00000174992.1";
chr17	HAVANA	UTR	74250814	74250818	0	-	.	gene_id "ENSMUSG00000024066.10"; transcript_id "ENSMUST00000233621.2"; gene_type "protein_coding"; gene_name "Xdh"; transcript_type "nonsense_mediated_decay"; transcript_name "Xdh-212"; exon_number 2; exon_id "ENSMUSE00001447884.2"; level 2; protein_id "ENSMUSP00000156944.2"; mgi_id "MGI:98973"; havana_gene "OTTMUSG00000072353.1"; havana_transcript "OTTMUST00000174987.1";
chr17	HAVANA	UTR	74250814	74250818	0	-	.	gene_id "ENSMUSG00000024066.10"; transcript_id "ENSMUST00000232783.2"; gene_type "protein_coding"; gene_name "Xdh"; transcript_type "nonsense_mediated_decay"; transcript_name "Xdh-203"; exon_number 2; exon_id "ENSMUSE00001447884.2"; level 2; protein_id "ENSMUSP00000156753.2"; mgi_id "MGI:98973"; tag "mRNA_start_NF"; tag "cds_start_NF"; havana_gene "OTTMUSG00000072353.1"; havana_transcript "OTTMUST00000174990.1";
chr17	HAVANA	exon	74250814	74250899	0	-	.	gene_id "ENSMUSG00000024066.10"; transcript_id "ENSMUST00000233621.2"; gene_type "protein_coding"; gene_name "Xdh"; transcript_type "nonsense_mediated_decay"; transcript_name "Xdh-212"; exon_number 2; exon_id "ENSMUSE00001447884.2"; level 2; protein_id "ENSMUSP00000156944.2"; mgi_id "MGI:98973"; havana_gene "OTTMUSG00000072353.1"; havana_transcript "OTTMUST00000174987.1";
chr17	HAVANA	exon	74250814	74250899	0	-	.	gene_id "ENSMUSG00000024066.10"; transcript_id "ENSMUST00000232783.2"; gene_type "protein_coding"; gene_name "Xdh"; transcript_type "nonsense_mediated_decay"; transcript_name "Xdh-203"; exon_number 2; exon_id "ENSMUSE00001447884.2"; level 2; protein_id "ENSMUSP00000156753.2"; mgi_id "MGI:98973"; tag "mRNA_start_NF"; tag "cds_start_NF"; havana_gene "OTTMUSG00000072353.1"; havana_transcript "OTTMUST00000174990.1";
chr17	HAVANA	stop_codon	74250816	74250818	0	-	0	gene_id "ENSMUSG00000024066.10"; transcript_id "ENSMUST00000233621.2"; gene_type "protein_coding"; gene_name "Xdh"; transcript_type "nonsense_mediated_decay"; transcript_name "Xdh-212"; exon_number 2; exon_id "ENSMUSE00001447884.2"; level 2; protein_id "ENSMUSP00000156944.2"; mgi_id "MGI:98973"; havana_gene "OTTMUSG00000072353.1"; havana_transcript "OTTMUST00000174987.1";
chr17	HAVANA	stop_codon	74250816	74250818	0	-	0	gene_id "ENSMUSG00000024066.10"; transcript_id "ENSMUST00000232783.2"; gene_type "protein_coding"; gene_name "Xdh"; transcript_type "nonsense_mediated_decay"; transcript_name "Xdh-203"; exon_number 2; exon_id "ENSMUSE00001447884.2"; level 2; protein_id "ENSMUSP00000156753.2"; mgi_id "MGI:98973"; tag "mRNA_start_NF"; tag "cds_start_NF"; havana_gene "OTTMUSG00000072353.1"; havana_transcript "OTTMUST00000174990.1";
chr17	HAVANA	CDS	74250819	74250899	0	-	0	gene_id "ENSMUSG00000024066.10"; transcript_id "ENSMUST00000233621.2"; gene_type "protein_coding"; gene_name "Xdh"; transcript_type "nonsense_mediated_decay"; transcript_name "Xdh-212"; exon_number 2; exon_id "ENSMUSE00001447884.2"; level 2; protein_id "ENSMUSP00000156944.2"; mgi_id "MGI:98973"; havana_gene "OTTMUSG00000072353.1"; havana_transcript "OTTMUST00000174987.1";
chr17	HAVANA	CDS	74250819	74250899	0	-	0	gene_id "ENSMUSG00000024066.10"; transcript_id "ENSMUST00000232783.2"; gene_type "protein_coding"; gene_name "Xdh"; transcript_type "nonsense_mediated_decay"; transcript_name "Xdh-203"; exon_number 2; exon_id "ENSMUSE00001447884.2"; level 2; protein_id "ENSMUSP00000156753.2"; mgi_id "MGI:98973"; tag "mRNA_start_NF"; tag "cds_start_NF"; havana_gene "OTTMUSG00000072353.1"; havana_transcript "OTTMUST00000174990.1";
chr17	HAVANA	exon	74250842	74250899	0	-	.	gene_id "ENSMUSG00000024066.10"; transcript_id "ENSMUST00000024866.6"; gene_type "protein_coding"; gene_name "Xdh"; transcript_type "protein_coding"; transcript_name "Xdh-201"; exon_number 2; exon_id "ENSMUSE00000137922.2"; level 2; protein_id "ENSMUSP00000024866.5"; transcript_support_level "1"; mgi_id "MGI:98973"; tag "basic"; tag "Ensembl_canonical"; tag "GENCODE_Primary"; tag "appris_principal_1"; tag "CCDS"; ccdsid "CCDS28967.1"; havana_gene "OTTMUSG00000072353.1"; havana_transcript "OTTMUST00000174985.1";
chr17	HAVANA	CDS	74250842	74250899	0	-	0	gene_id "ENSMUSG00000024066.10"; transcript_id "ENSMUST00000024866.6"; gene_type "protein_coding"; gene_name "Xdh"; transcript_type "protein_coding"; transcript_name "Xdh-201"; exon_number 2; exon_id "ENSMUSE00000137922.2"; level 2; protein_id "ENSMUSP00000024866.5"; transcript_support_level "1"; mgi_id "MGI:98973"; tag "basic"; tag "Ensembl_canonical"; tag "GENCODE_Primary"; tag "appris_principal_1"; tag "CCDS"; ccdsid "CCDS28967.1"; havana_gene "OTTMUSG00000072353.1"; havana_transcript "OTTMUST00000174985.1";
chr17	HAVANA	exon	74250842	74250899	0	-	.	gene_id "ENSMUSG00000024066.10"; transcript_id "ENSMUST00000233162.2"; gene_type "protein_coding"; gene_name "Xdh"; transcript_type "retained_intron"; transcript_name "Xdh-206"; exon_number 2; exon_id "ENSMUSE00001449033.2"; level 2; mgi_id "MGI:98973"; havana_gene "OTTMUSG00000072353.1"; havana_transcript "OTTMUST00000174986.1";
chr17	HAVANA	exon	74250842	74250899	0	-	.	gene_id "ENSMUSG00000024066.10"; transcript_id "ENSMUST00000233433.2"; gene_type "protein_coding"; gene_name "Xdh"; transcript_type "protein_coding_CDS_not_defined"; transcript_name "Xdh-209"; exon_number 2; exon_id "ENSMUSE00001449033.2"; level 2; mgi_id "MGI:98973"; havana_gene "OTTMUSG00000072353.1"; havana_transcript "OTTMUST00000174988.1";
chr17	HAVANA	exon	74250842	74250899	0	-	.	gene_id "ENSMUSG00000024066.10"; transcript_id "ENSMUST00000233570.2"; gene_type "protein_coding"; gene_name "Xdh"; transcript_type "protein_coding_CDS_not_defined"; transcript_name "Xdh-211"; exon_number 2; exon_id "ENSMUSE00001449033.2"; level 2; mgi_id "MGI:98973"; havana_gene "OTTMUSG00000072353.1"; havana_transcript "OTTMUST00000174989.1";
chr17	HAVANA	exon	74250842	74250899	0	-	.	gene_id "ENSMUSG00000024066.10"; transcript_id "ENSMUST00000233449.2"; gene_type "protein_coding"; gene_name "Xdh"; transcript_type "protein_coding_CDS_not_defined"; transcript_name "Xdh-210"; exon_number 2; exon_id "ENSMUSE00001449033.2"; level 2; mgi_id "MGI:98973"; havana_gene "OTTMUSG00000072353.1"; havana_transcript "OTTMUST00000175003.1";
chr17	HAVANA	exon	74250842	74250899	0	-	.	gene_id "ENSMUSG00000024066.10"; transcript_id "ENSMUST00000232843.2"; gene_type "protein_coding"; gene_name "Xdh"; transcript_type "retained_intron"; transcript_name "Xdh-204"; exon_number 2; exon_id "ENSMUSE00001449033.2"; level 2; mgi_id "MGI:98973"; havana_gene "OTTMUSG00000072353.1"; havana_transcript "OTTMUST00000174991.1";
chr17	HAVANA	exon	74255178	74255254	0	-	.	gene_id "ENSMUSG00000024066.10"; transcript_id "ENSMUST00000233433.2"; gene_type "protein_coding"; gene_name "Xdh"; transcript_type "protein_coding_CDS_not_defined"; transcript_name "Xdh-209"; exon_number 1; exon_id "ENSMUSE00001450780.2"; level 2; mgi_id "MGI:98973"; havana_gene "OTTMUSG00000072353.1"; havana_transcript "OTTMUST00000174988.1";
chr17	HAVANA	exon	74257073	74257087	0	-	.	gene_id "ENSMUSG00000024066.10"; transcript_id "ENSMUST00000233449.2"; gene_type "protein_coding"; gene_name "Xdh"; transcript_type "protein_coding_CDS_not_defined"; transcript_name "Xdh-210"; exon_number 1; exon_id "ENSMUSE00001473528.2"; level 2; mgi_id "MGI:98973"; havana_gene "OTTMUSG00000072353.1"; havana_transcript "OTTMUST00000175003.1";
chr17	HAVANA	exon	74257073	74257091	0	-	.	gene_id "ENSMUSG00000024066.10"; transcript_id "ENSMUST00000232957.2"; gene_type "protein_coding"; gene_name "Xdh"; transcript_type "retained_intron"; transcript_name "Xdh-205"; exon_number 1; exon_id "ENSMUSE00001470516.2"; level 2; mgi_id "MGI:98973"; havana_gene "OTTMUSG00000072353.1"; havana_transcript "OTTMUST00000174992.1";
chr17	HAVANA	exon	74257073	74257110	0	-	.	gene_id "ENSMUSG00000024066.10"; transcript_id "ENSMUST00000232783.2"; gene_type "protein_coding"; gene_name "Xdh"; transcript_type "nonsense_mediated_decay"; transcript_name "Xdh-203"; exon_number 1; exon_id "ENSMUSE00001449334.2"; level 2; protein_id "ENSMUSP00000156753.2"; mgi_id "MGI:98973"; tag "mRNA_start_NF"; tag "cds_start_NF"; havana_gene "OTTMUSG00000072353.1"; havana_transcript "OTTMUST00000174990.1";
chr17	HAVANA	CDS	74257073	74257110	0	-	2	gene_id "ENSMUSG00000024066.10"; transcript_id "ENSMUST00000232783.2"; gene_type "protein_coding"; gene_name "Xdh"; transcript_type "nonsense_mediated_decay"; transcript_name "Xdh-203"; exon_number 1; exon_id "ENSMUSE00001449334.2"; level 2; protein_id "ENSMUSP00000156753.2"; mgi_id "MGI:98973"; tag "mRNA_start_NF"; tag "cds_start_NF"; havana_gene "OTTMUSG00000072353.1"; havana_transcript "OTTMUST00000174990.1";
chr17	HAVANA	CDS	74257073	74257123	0	-	0	gene_id "ENSMUSG00000024066.10"; transcript_id "ENSMUST00000024866.6"; gene_type "protein_coding"; gene_name "Xdh"; transcript_type "protein_coding"; transcript_name "Xdh-201"; exon_number 1; exon_id "ENSMUSE00000230729.3"; level 2; protein_id "ENSMUSP00000024866.5"; transcript_support_level "1"; mgi_id "MGI:98973"; tag "basic"; tag "Ensembl_canonical"; tag "GENCODE_Primary"; tag "appris_principal_1"; tag "CCDS"; ccdsid "CCDS28967.1"; havana_gene "OTTMUSG00000072353.1"; havana_transcript "OTTMUST00000174985.1";
chr17	HAVANA	CDS	74257073	74257123	0	-	0	gene_id "ENSMUSG00000024066.10"; transcript_id "ENSMUST00000233621.2"; gene_type "protein_coding"; gene_name "Xdh"; transcript_type "nonsense_mediated_decay"; transcript_name "Xdh-212"; exon_number 1; exon_id "ENSMUSE00001448018.2"; level 2; protein_id "ENSMUSP00000156944.2"; mgi_id "MGI:98973"; havana_gene "OTTMUSG00000072353.1"; havana_transcript "OTTMUST00000174987.1";
chr17	HAVANA	exon	74257073	74257133	0	-	.	gene_id "ENSMUSG00000024066.10"; transcript_id "ENSMUST00000233570.2"; gene_type "protein_coding"; gene_name "Xdh"; transcript_type "protein_coding_CDS_not_defined"; transcript_name "Xdh-211"; exon_number 1; exon_id "ENSMUSE00001451105.2"; level 2; mgi_id "MGI:98973"; havana_gene "OTTMUSG00000072353.1"; havana_transcript "OTTMUST00000174989.1";
chr17	HAVANA	exon	74257073	74257140	0	-	.	gene_id "ENSMUSG00000024066.10"; transcript_id "ENSMUST00000233162.2"; gene_type "protein_coding"; gene_name "Xdh"; transcript_type "retained_intron"; transcript_name "Xdh-206"; exon_number 1; exon_id "ENSMUSE00001448313.2"; level 2; mgi_id "MGI:98973"; havana_gene "OTTMUSG00000072353.1"; havana_transcript "OTTMUST00000174986.1";
chr17	HAVANA	exon	74257073	74257173	0	-	.	gene_id "ENSMUSG00000024066.10"; transcript_id "ENSMUST00000232843.2"; gene_type "protein_coding"; gene_name "Xdh"; transcript_type "retained_intron"; transcript_name "Xdh-204"; exon_number 1; exon_id "ENSMUSE00001451012.2"; level 2; mgi_id "MGI:98973"; havana_gene "OTTMUSG00000072353.1"; havana_transcript "OTTMUST00000174991.1";
chr17	HAVANA	exon	74257073	74257177	0	-	.	gene_id "ENSMUSG00000024066.10"; transcript_id "ENSMUST00000024866.6"; gene_type "protein_coding"; gene_name "Xdh"; transcript_type "protein_coding"; transcript_name "Xdh-201"; exon_number 1; exon_id "ENSMUSE00000230729.3"; level 2; protein_id "ENSMUSP00000024866.5"; transcript_support_level "1"; mgi_id "MGI:98973"; tag "basic"; tag "Ensembl_canonical"; tag "GENCODE_Primary"; tag "appris_principal_1"; tag "CCDS"; ccdsid "CCDS28967.1"; havana_gene "OTTMUSG00000072353.1"; havana_transcript "OTTMUST00000174985.1";
chr17	HAVANA	exon	74257073	74257191	0	-	.	gene_id "ENSMUSG00000024066.10"; transcript_id "ENSMUST00000233621.2"; gene_type "protein_coding"; gene_name "Xdh"; transcript_type "nonsense_mediated_decay"; transcript_name "Xdh-212"; exon_number 1; exon_id "ENSMUSE00001448018.2"; level 2; protein_id "ENSMUSP00000156944.2"; mgi_id "MGI:98973"; havana_gene "OTTMUSG00000072353.1"; havana_transcript "OTTMUST00000174987.1";
chr17	HAVANA	start_codon	74257121	74257123	0	-	0	gene_id "ENSMUSG00000024066.10"; transcript_id "ENSMUST00000024866.6"; gene_type "protein_coding"; gene_name "Xdh"; transcript_type "protein_coding"; transcript_name "Xdh-201"; exon_number 1; exon_id "ENSMUSE00000230729.3"; level 2; protein_id "ENSMUSP00000024866.5"; transcript_support_level "1"; mgi_id "MGI:98973"; tag "basic"; tag "Ensembl_canonical"; tag "GENCODE_Primary"; tag "appris_principal_1"; tag "CCDS"; ccdsid "CCDS28967.1"; havana_gene "OTTMUSG00000072353.1"; havana_transcript "OTTMUST00000174985.1";
chr17	HAVANA	start_codon	74257121	74257123	0	-	0	gene_id "ENSMUSG00000024066.10"; transcript_id "ENSMUST00000233621.2"; gene_type "protein_coding"; gene_name "Xdh"; transcript_type "nonsense_mediated_decay"; transcript_name "Xdh-212"; exon_number 1; exon_id "ENSMUSE00001448018.2"; level 2; protein_id "ENSMUSP00000156944.2"; mgi_id "MGI:98973"; havana_gene "OTTMUSG00000072353.1"; havana_transcript "OTTMUST00000174987.1";
chr17	HAVANA	UTR	74257124	74257177	0	-	.	gene_id "ENSMUSG00000024066.10"; transcript_id "ENSMUST00000024866.6"; gene_type "protein_coding"; gene_name "Xdh"; transcript_type "protein_coding"; transcript_name "Xdh-201"; exon_number 1; exon_id "ENSMUSE00000230729.3"; level 2; protein_id "ENSMUSP00000024866.5"; transcript_support_level "1"; mgi_id "MGI:98973"; tag "basic"; tag "Ensembl_canonical"; tag "GENCODE_Primary"; tag "appris_principal_1"; tag "CCDS"; ccdsid "CCDS28967.1"; havana_gene "OTTMUSG00000072353.1"; havana_transcript "OTTMUST00000174985.1";
chr17	HAVANA	UTR	74257124	74257191	0	-	.	gene_id "ENSMUSG00000024066.10"; transcript_id "ENSMUST00000233621.2"; gene_type "protein_coding"; gene_name "Xdh"; transcript_type "nonsense_mediated_decay"; transcript_name "Xdh-212"; exon_number 1; exon_id "ENSMUSE00001448018.2"; level 2; protein_id "ENSMUSP00000156944.2"; mgi_id "MGI:98973"; havana_gene "OTTMUSG00000072353.1"; havana_transcript "OTTMUST00000174987.1";
chr17	sragcm37_mid	exon	74258154	74258676	0.362116896554839	-	.	gene_id "ENSMUSG00000131389.1"; transcript_id "ENSMUSG00000131389.1_tx_17"; exon_id "chr17_74258154_74258676_-"; exonnum "2"; txlen "611";
chr17	sragcm37_mid	exon	74258154	74258676	0.21276300455421	-	.	gene_id "ENSMUSG00000131389.1"; transcript_id "ENSMUSG00000131389.1_tx_18"; exon_id "chr17_74258154_74258676_-"; exonnum "2"; txlen "745";
chr17	sragcm37_mid	exon	74258154	74258676	0.0807848554297605	-	.	gene_id "ENSMUSG00000131389.1"; transcript_id "ENSMUSG00000131389.1_tx_29"; exon_id "chr17_74258154_74258676_-"; exonnum "9"; txlen "1386";
chr17	sragcm37_mid	exon	74258154	74258676	0.0807848554297605	-	.	gene_id "ENSMUSG00000131389.1"; transcript_id "ENSMUSG00000131389.1_tx_30"; exon_id "chr17_74258154_74258676_-"; exonnum "10"; txlen "1474";
chr17	sragcm37_mid	exon	74258154	74258676	0.0807848554297605	-	.	gene_id "ENSMUSG00000131389.1"; transcript_id "ENSMUSG00000131389.1_tx_31"; exon_id "chr17_74258154_74258676_-"; exonnum "10"; txlen "1478";
chr17	sragcm37_mid	exon	74258154	74258676	0.0807848554297605	-	.	gene_id "ENSMUSG00000131389.1"; transcript_id "ENSMUSG00000131389.1_tx_32"; exon_id "chr17_74258154_74258676_-"; exonnum "9"; txlen "1382";
chr17	sragcm37_mid	exon	74258154	74258676	0.0807848554297605	-	.	gene_id "ENSMUSG00000131389.1"; transcript_id "ENSMUSG00000131389.1_tx_33"; exon_id "chr17_74258154_74258676_-"; exonnum "8"; txlen "1164";
chr17	sragcm37_mid	exon	74258154	74258676	0.0807848554297605	-	.	gene_id "ENSMUSG00000131389.1"; transcript_id "ENSMUSG00000131389.1_tx_34"; exon_id "chr17_74258154_74258676_-"; exonnum "9"; txlen "1390";
chr17	sragcm37_mid	exon	74258154	74258676	0.0807848554297605	-	.	gene_id "ENSMUSG00000131389.1"; transcript_id "ENSMUSG00000131389.1_tx_35"; exon_id "chr17_74258154_74258676_-"; exonnum "9"; txlen "1386";
chr17	sragcm37_mid	exon	74258154	74258676	0.0807848554297605	-	.	gene_id "ENSMUSG00000131389.1"; transcript_id "ENSMUSG00000131389.1_tx_36"; exon_id "chr17_74258154_74258676_-"; exonnum "8"; txlen "1294";
chr17	sragcm37_mid	exon	74258154	74258676	0.0807848554297605	-	.	gene_id "ENSMUSG00000131389.1"; transcript_id "ENSMUSG00000131389.1_tx_37"; exon_id "chr17_74258154_74258676_-"; exonnum "8"; txlen "1298";
chr17	sragcm37_mid	exon	74258154	74258676	0.0234536677054143	-	.	gene_id "ENSMUSG00000131389.1"; transcript_id "ENSMUSG00000131389.1_tx_53"; exon_id "chr17_74258154_74258676_-"; exonnum "12"; txlen "1725";
chr17	sragcm37_mid	exon	74258154	74258676	0.0234536677054143	-	.	gene_id "ENSMUSG00000131389.1"; transcript_id "ENSMUSG00000131389.1_tx_54"; exon_id "chr17_74258154_74258676_-"; exonnum "12"; txlen "1729";
chr17	sragcm37_ss	exon	74259151	74259372	0.21276300455421	-	.	gene_id "ENSMUSG00000131389.1"; transcript_id "ENSMUSG00000131389.1_tx_18"; exon_id "chr17_74259151_74259372_-"; exonnum "1"; txlen "745";
chr17	sragcm37_ss	exon	74259283	74259370	0.362116896554839	-	.	gene_id "ENSMUSG00000131389.1"; transcript_id "ENSMUSG00000131389.1_tx_17"; exon_id "chr17_74259283_74259370_-"; exonnum "1"; txlen "611";
chr17	HAVANA	exon	74266335	74266973	0	-	.	gene_id "ENSMUSG00000131389.1"; transcript_id "ENSMUST00000305657.1"; gene_type "lncRNA"; gene_name "ENSMUSG00000131389"; transcript_type "lncRNA"; transcript_name "ENSMUST00000305657"; exon_number 2; exon_id "ENSMUSE00001603967.1"; level 2; tag "basic"; tag "Ensembl_canonical"; tag "GENCODE_Primary"; tag "TAGENE";
chr17	ENSEMBL_gcm37	exon	74266335	74266973	0.46415809853606	-	.	gene_id "ENSMUSG00000131389.1"; transcript_id "ENSMUSG00000131389.1_tx_13"; exon_id "chr17_74266335_74266973_-"; exonnum "10"; txlen "1594";
chr17	ENSEMBL_gcm37	exon	74266335	74266973	0.46415809853606	-	.	gene_id "ENSMUSG00000131389.1"; transcript_id "ENSMUSG00000131389.1_tx_14"; exon_id "chr17_74266335_74266973_-"; exonnum "9"; txlen "1506";
chr17	ENSEMBL_gcm37	exon	74266335	74266973	0.46415809853606	-	.	gene_id "ENSMUSG00000131389.1"; transcript_id "ENSMUSG00000131389.1_tx_15"; exon_id "chr17_74266335_74266973_-"; exonnum "9"; txlen "1502";
chr17	ENSEMBL_gcm37	exon	74266335	74266973	0.46415809853606	-	.	gene_id "ENSMUSG00000131389.1"; transcript_id "ENSMUSG00000131389.1_tx_16"; exon_id "chr17_74266335_74266973_-"; exonnum "8"; txlen "1414";
chr17	ENSEMBL_gcm37	exon	74266335	74266973	0.150785685821129	-	.	gene_id "ENSMUSG00000131389.1"; transcript_id "ENSMUSG00000131389.1_tx_20"; exon_id "chr17_74266335_74266973_-"; exonnum "8"; txlen "1280";
chr17	ENSEMBL_gcm37	exon	74266335	74266973	0.150785685821129	-	.	gene_id "ENSMUSG00000131389.1"; transcript_id "ENSMUSG00000131389.1_tx_23"; exon_id "chr17_74266335_74266973_-"; exonnum "8"; txlen "1284";
chr17	ENSEMBL_gcm37	exon	74266335	74266973	0.150785685821129	-	.	gene_id "ENSMUSG00000131389.1"; transcript_id "ENSMUSG00000131389.1_tx_24"; exon_id "chr17_74266335_74266973_-"; exonnum "7"; txlen "1188";
chr17	ENSEMBL_gcm37	exon	74266335	74266973	0.150785685821129	-	.	gene_id "ENSMUSG00000131389.1"; transcript_id "ENSMUSG00000131389.1_tx_26"; exon_id "chr17_74266335_74266973_-"; exonnum "7"; txlen "1192";
chr17	ENSEMBL_gcm37	exon	74266335	74266973	0.622904682727336	-	.	gene_id "ENSMUSG00000131389.1"; transcript_id "ENSMUSG00000131389.1_tx_3"; exon_id "chr17_74266335_74266973_-"; exonnum "10"; txlen "1590";
chr17	ENSEMBL_gcm37	exon	74266335	74266973	0.0351805015581215	-	.	gene_id "ENSMUSG00000131389.1"; transcript_id "ENSMUSG00000131389.1_tx_42"; exon_id "chr17_74266335_74266973_-"; exonnum "10"; txlen "1649";
chr17	ENSEMBL_gcm37	exon	74266335	74266973	0.0351805015581215	-	.	gene_id "ENSMUSG00000131389.1"; transcript_id "ENSMUSG00000131389.1_tx_43"; exon_id "chr17_74266335_74266973_-"; exonnum "11"; txlen "1737";
chr17	ENSEMBL_gcm37	exon	74266335	74266973	0.0351805015581215	-	.	gene_id "ENSMUSG00000131389.1"; transcript_id "ENSMUSG00000131389.1_tx_45"; exon_id "chr17_74266335_74266973_-"; exonnum "11"; txlen "1741";
chr17	ENSEMBL_gcm37	exon	74266335	74266973	0.0351805015581215	-	.	gene_id "ENSMUSG00000131389.1"; transcript_id "ENSMUSG00000131389.1_tx_47"; exon_id "chr17_74266335_74266973_-"; exonnum "10"; txlen "1645";
chr17	ENSEMBL_gcm37	exon	74266335	74266973	0.0351805015581215	-	.	gene_id "ENSMUSG00000131389.1"; transcript_id "ENSMUSG00000131389.1_tx_49"; exon_id "chr17_74266335_74266973_-"; exonnum "10"; txlen "1653";
chr17	ENSEMBL_gcm37	exon	74266335	74266973	0.0351805015581215	-	.	gene_id "ENSMUSG00000131389.1"; transcript_id "ENSMUSG00000131389.1_tx_51"; exon_id "chr17_74266335_74266973_-"; exonnum "10"; txlen "1649";
chr17	ENSEMBL_gcm37	exon	74266335	74266973	0.556018297048933	-	.	gene_id "ENSMUSG00000131389.1"; transcript_id "ENSMUSG00000131389.1_tx_6"; exon_id "chr17_74266335_74266973_-"; exonnum "9"; txlen "1498";
chr17	ENSEMBL_gcm37	exon	74266335	74266973	0.536907901140817	-	.	gene_id "ENSMUSG00000131389.1"; transcript_id "ENSMUSG00000131389.1_tx_7"; exon_id "chr17_74266335_74266973_-"; exonnum "9"; txlen "1502";
chr17	ENSEMBL_gcm37	exon	74266335	74266973	0.536907901140817	-	.	gene_id "ENSMUSG00000131389.1"; transcript_id "ENSMUSG00000131389.1_tx_8"; exon_id "chr17_74266335_74266973_-"; exonnum "8"; txlen "1410";
chr17	HAVANA	gene	74266335	74267850	0	-	.	gene_id "ENSMUSG00000131389.1"; gene_type "lncRNA"; gene_name "ENSMUSG00000131389"; level 2;
chr17	HAVANA	transcript	74266335	74267850	0	-	.	gene_id "ENSMUSG00000131389.1"; transcript_id "ENSMUST00000305657.1"; gene_type "lncRNA"; gene_name "ENSMUSG00000131389"; transcript_type "lncRNA"; transcript_name "ENSMUST00000305657"; level 2; tag "basic"; tag "Ensembl_canonical"; tag "GENCODE_Primary"; tag "TAGENE";
chr17	sragcm37_es	exon	74266499	74266953	0.720516453955336	-	.	gene_id "ENSMUSG00000131389.1"; transcript_id "ENSMUSG00000131389.1_tx_1"; exon_id "chr17_74266499_74266953_-"; exonnum "10"; txlen "1406";
chr17	sragcm37_es	exon	74266499	74266953	0.531266191255309	-	.	gene_id "ENSMUSG00000131389.1"; transcript_id "ENSMUSG00000131389.1_tx_10"; exon_id "chr17_74266499_74266953_-"; exonnum "9"; txlen "1318";
chr17	sragcm37_es	exon	74266499	74266953	0.525165455553559	-	.	gene_id "ENSMUSG00000131389.1"; transcript_id "ENSMUSG00000131389.1_tx_11"; exon_id "chr17_74266499_74266953_-"; exonnum "9"; txlen "1322";
chr17	sragcm37_es	exon	74266499	74266953	0.525165455553559	-	.	gene_id "ENSMUSG00000131389.1"; transcript_id "ENSMUSG00000131389.1_tx_12"; exon_id "chr17_74266499_74266953_-"; exonnum "8"; txlen "1230";
chr17	sragcm37_es	exon	74266499	74266953	0.150785685821129	-	.	gene_id "ENSMUSG00000131389.1"; transcript_id "ENSMUSG00000131389.1_tx_19"; exon_id "chr17_74266499_74266953_-"; exonnum "8"; txlen "1096";
chr17	sragcm37_es	exon	74266499	74266953	0.653630068276932	-	.	gene_id "ENSMUSG00000131389.1"; transcript_id "ENSMUSG00000131389.1_tx_2"; exon_id "chr17_74266499_74266953_-"; exonnum "9"; txlen "1314";
chr17	sragcm37_es	exon	74266499	74266953	0.150785685821129	-	.	gene_id "ENSMUSG00000131389.1"; transcript_id "ENSMUSG00000131389.1_tx_21"; exon_id "chr17_74266499_74266953_-"; exonnum "8"; txlen "1100";
chr17	sragcm37_es	exon	74266499	74266953	0.150785685821129	-	.	gene_id "ENSMUSG00000131389.1"; transcript_id "ENSMUSG00000131389.1_tx_22"; exon_id "chr17_74266499_74266953_-"; exonnum "7"; txlen "1004";
chr17	sragcm37_es	exon	74266499	74266953	0.150785685821129	-	.	gene_id "ENSMUSG00000131389.1"; transcript_id "ENSMUSG00000131389.1_tx_25"; exon_id "chr17_74266499_74266953_-"; exonnum "7"; txlen "1008";
chr17	sragcm37_es	exon	74266499	74266953	0.133433155969393	-	.	gene_id "ENSMUSG00000131389.1"; transcript_id "ENSMUSG00000131389.1_tx_27"; exon_id "chr17_74266499_74266953_-"; exonnum "2"; txlen "543";
chr17	sragcm37_es	exon	74266499	74266953	0.0449881153145746	-	.	gene_id "ENSMUSG00000131389.1"; transcript_id "ENSMUSG00000131389.1_tx_38"; exon_id "chr17_74266499_74266953_-"; exonnum "7"; txlen "1152";
chr17	sragcm37_es	exon	74266499	74266953	0.0356109380673582	-	.	gene_id "ENSMUSG00000131389.1"; transcript_id "ENSMUSG00000131389.1_tx_39"; exon_id "chr17_74266499_74266953_-"; exonnum "6"; txlen "930";
chr17	sragcm37_es	exon	74266499	74266953	0.597915258158317	-	.	gene_id "ENSMUSG00000131389.1"; transcript_id "ENSMUSG00000131389.1_tx_4"; exon_id "chr17_74266499_74266953_-"; exonnum "9"; txlen "1318";
chr17	sragcm37_es	exon	74266499	74266953	0.0351805015581215	-	.	gene_id "ENSMUSG00000131389.1"; transcript_id "ENSMUSG00000131389.1_tx_40"; exon_id "chr17_74266499_74266953_-"; exonnum "10"; txlen "1465";
chr17	sragcm37_es	exon	74266499	74266953	0.0351805015581215	-	.	gene_id "ENSMUSG00000131389.1"; transcript_id "ENSMUSG00000131389.1_tx_41"; exon_id "chr17_74266499_74266953_-"; exonnum "11"; txlen "1553";
chr17	sragcm37_es	exon	74266499	74266953	0.0351805015581215	-	.	gene_id "ENSMUSG00000131389.1"; transcript_id "ENSMUSG00000131389.1_tx_44"; exon_id "chr17_74266499_74266953_-"; exonnum "11"; txlen "1557";
chr17	sragcm37_es	exon	74266499	74266953	0.0351805015581215	-	.	gene_id "ENSMUSG00000131389.1"; transcript_id "ENSMUSG00000131389.1_tx_46"; exon_id "chr17_74266499_74266953_-"; exonnum "10"; txlen "1461";
chr17	sragcm37_es	exon	74266499	74266953	0.0351805015581215	-	.	gene_id "ENSMUSG00000131389.1"; transcript_id "ENSMUSG00000131389.1_tx_48"; exon_id "chr17_74266499_74266953_-"; exonnum "10"; txlen "1469";
chr17	sragcm37_es	exon	74266499	74266953	0.597915258158317	-	.	gene_id "ENSMUSG00000131389.1"; transcript_id "ENSMUSG00000131389.1_tx_5"; exon_id "chr17_74266499_74266953_-"; exonnum "8"; txlen "1226";
chr17	sragcm37_es	exon	74266499	74266953	0.0351805015581215	-	.	gene_id "ENSMUSG00000131389.1"; transcript_id "ENSMUSG00000131389.1_tx_50"; exon_id "chr17_74266499_74266953_-"; exonnum "10"; txlen "1465";
chr17	sragcm37_es	exon	74266499	74266953	0.0351805015581215	-	.	gene_id "ENSMUSG00000131389.1"; transcript_id "ENSMUSG00000131389.1_tx_52"; exon_id "chr17_74266499_74266953_-"; exonnum "9"; txlen "1373";
chr17	sragcm37_es	exon	74266499	74266953	0.531266191255309	-	.	gene_id "ENSMUSG00000131389.1"; transcript_id "ENSMUSG00000131389.1_tx_9"; exon_id "chr17_74266499_74266953_-"; exonnum "10"; txlen "1410";
chr17	HAVANA	exon	74267763	74267850	0	-	.	gene_id "ENSMUSG00000131389.1"; transcript_id "ENSMUST00000305657.1"; gene_type "lncRNA"; gene_name "ENSMUSG00000131389"; transcript_type "lncRNA"; transcript_name "ENSMUST00000305657"; exon_number 1; exon_id "ENSMUSE00001603966.1"; level 2; tag "basic"; tag "Ensembl_canonical"; tag "GENCODE_Primary"; tag "TAGENE";
chr17	ENSEMBL_gcm37	exon	74267763	74267850	0.133433155969393	-	.	gene_id "ENSMUSG00000131389.1"; transcript_id "ENSMUSG00000131389.1_tx_27"; exon_id "chr17_74267763_74267850_-"; exonnum "1"; txlen "543";
chr17	sragcm37_mid	exon	74277586	74277689	0.0234536677054143	-	.	gene_id "ENSMUSG00000131389.1"; transcript_id "ENSMUSG00000131389.1_tx_53"; exon_id "chr17_74277586_74277689_-"; exonnum "11"; txlen "1725";
chr17	sragcm37_mid	exon	74277586	74277689	0.0234536677054143	-	.	gene_id "ENSMUSG00000131389.1"; transcript_id "ENSMUSG00000131389.1_tx_54"; exon_id "chr17_74277586_74277689_-"; exonnum "11"; txlen "1729";
chr17	sragcm37_mid	exon	74280481	74280570	0.720516453955336	-	.	gene_id "ENSMUSG00000131389.1"; transcript_id "ENSMUSG00000131389.1_tx_1"; exon_id "chr17_74280481_74280570_-"; exonnum "9"; txlen "1406";
chr17	sragcm37_mid	exon	74280481	74280570	0.531266191255309	-	.	gene_id "ENSMUSG00000131389.1"; transcript_id "ENSMUSG00000131389.1_tx_10"; exon_id "chr17_74280481_74280570_-"; exonnum "8"; txlen "1318";
chr17	sragcm37_mid	exon	74280481	74280570	0.525165455553559	-	.	gene_id "ENSMUSG00000131389.1"; transcript_id "ENSMUSG00000131389.1_tx_11"; exon_id "chr17_74280481_74280570_-"; exonnum "8"; txlen "1322";
chr17	sragcm37_mid	exon	74280481	74280570	0.525165455553559	-	.	gene_id "ENSMUSG00000131389.1"; transcript_id "ENSMUSG00000131389.1_tx_12"; exon_id "chr17_74280481_74280570_-"; exonnum "7"; txlen "1230";
chr17	sragcm37_mid	exon	74280481	74280570	0.46415809853606	-	.	gene_id "ENSMUSG00000131389.1"; transcript_id "ENSMUSG00000131389.1_tx_13"; exon_id "chr17_74280481_74280570_-"; exonnum "9"; txlen "1594";
chr17	sragcm37_mid	exon	74280481	74280570	0.46415809853606	-	.	gene_id "ENSMUSG00000131389.1"; transcript_id "ENSMUSG00000131389.1_tx_14"; exon_id "chr17_74280481_74280570_-"; exonnum "8"; txlen "1506";
chr17	sragcm37_mid	exon	74280481	74280570	0.46415809853606	-	.	gene_id "ENSMUSG00000131389.1"; transcript_id "ENSMUSG00000131389.1_tx_15"; exon_id "chr17_74280481_74280570_-"; exonnum "8"; txlen "1502";
chr17	sragcm37_mid	exon	74280481	74280570	0.46415809853606	-	.	gene_id "ENSMUSG00000131389.1"; transcript_id "ENSMUSG00000131389.1_tx_16"; exon_id "chr17_74280481_74280570_-"; exonnum "7"; txlen "1414";
chr17	sragcm37_mid	exon	74280481	74280570	0.150785685821129	-	.	gene_id "ENSMUSG00000131389.1"; transcript_id "ENSMUSG00000131389.1_tx_19"; exon_id "chr17_74280481_74280570_-"; exonnum "7"; txlen "1096";
chr17	sragcm37_mid	exon	74280481	74280570	0.653630068276932	-	.	gene_id "ENSMUSG00000131389.1"; transcript_id "ENSMUSG00000131389.1_tx_2"; exon_id "chr17_74280481_74280570_-"; exonnum "8"; txlen "1314";
chr17	sragcm37_mid	exon	74280481	74280570	0.150785685821129	-	.	gene_id "ENSMUSG00000131389.1"; transcript_id "ENSMUSG00000131389.1_tx_20"; exon_id "chr17_74280481_74280570_-"; exonnum "7"; txlen "1280";
chr17	sragcm37_mid	exon	74280481	74280570	0.150785685821129	-	.	gene_id "ENSMUSG00000131389.1"; transcript_id "ENSMUSG00000131389.1_tx_21"; exon_id "chr17_74280481_74280570_-"; exonnum "7"; txlen "1100";
chr17	sragcm37_mid	exon	74280481	74280570	0.150785685821129	-	.	gene_id "ENSMUSG00000131389.1"; transcript_id "ENSMUSG00000131389.1_tx_22"; exon_id "chr17_74280481_74280570_-"; exonnum "6"; txlen "1004";
chr17	sragcm37_mid	exon	74280481	74280570	0.150785685821129	-	.	gene_id "ENSMUSG00000131389.1"; transcript_id "ENSMUSG00000131389.1_tx_23"; exon_id "chr17_74280481_74280570_-"; exonnum "7"; txlen "1284";
chr17	sragcm37_mid	exon	74280481	74280570	0.150785685821129	-	.	gene_id "ENSMUSG00000131389.1"; transcript_id "ENSMUSG00000131389.1_tx_24"; exon_id "chr17_74280481_74280570_-"; exonnum "6"; txlen "1188";
chr17	sragcm37_mid	exon	74280481	74280570	0.150785685821129	-	.	gene_id "ENSMUSG00000131389.1"; transcript_id "ENSMUSG00000131389.1_tx_25"; exon_id "chr17_74280481_74280570_-"; exonnum "6"; txlen "1008";
chr17	sragcm37_mid	exon	74280481	74280570	0.150785685821129	-	.	gene_id "ENSMUSG00000131389.1"; transcript_id "ENSMUSG00000131389.1_tx_26"; exon_id "chr17_74280481_74280570_-"; exonnum "6"; txlen "1192";
chr17	sragcm37_mid	exon	74280481	74280570	0.0807848554297605	-	.	gene_id "ENSMUSG00000131389.1"; transcript_id "ENSMUSG00000131389.1_tx_29"; exon_id "chr17_74280481_74280570_-"; exonnum "8"; txlen "1386";
chr17	sragcm37_mid	exon	74280481	74280570	0.622904682727336	-	.	gene_id "ENSMUSG00000131389.1"; transcript_id "ENSMUSG00000131389.1_tx_3"; exon_id "chr17_74280481_74280570_-"; exonnum "9"; txlen "1590";
chr17	sragcm37_mid	exon	74280481	74280570	0.0807848554297605	-	.	gene_id "ENSMUSG00000131389.1"; transcript_id "ENSMUSG00000131389.1_tx_30"; exon_id "chr17_74280481_74280570_-"; exonnum "9"; txlen "1474";
chr17	sragcm37_mid	exon	74280481	74280570	0.0807848554297605	-	.	gene_id "ENSMUSG00000131389.1"; transcript_id "ENSMUSG00000131389.1_tx_31"; exon_id "chr17_74280481_74280570_-"; exonnum "9"; txlen "1478";
chr17	sragcm37_mid	exon	74280481	74280570	0.0807848554297605	-	.	gene_id "ENSMUSG00000131389.1"; transcript_id "ENSMUSG00000131389.1_tx_32"; exon_id "chr17_74280481_74280570_-"; exonnum "8"; txlen "1382";
chr17	sragcm37_mid	exon	74280481	74280570	0.0807848554297605	-	.	gene_id "ENSMUSG00000131389.1"; transcript_id "ENSMUSG00000131389.1_tx_33"; exon_id "chr17_74280481_74280570_-"; exonnum "7"; txlen "1164";
chr17	sragcm37_mid	exon	74280481	74280570	0.0807848554297605	-	.	gene_id "ENSMUSG00000131389.1"; transcript_id "ENSMUSG00000131389.1_tx_34"; exon_id "chr17_74280481_74280570_-"; exonnum "8"; txlen "1390";
chr17	sragcm37_mid	exon	74280481	74280570	0.0807848554297605	-	.	gene_id "ENSMUSG00000131389.1"; transcript_id "ENSMUSG00000131389.1_tx_35"; exon_id "chr17_74280481_74280570_-"; exonnum "8"; txlen "1386";
chr17	sragcm37_mid	exon	74280481	74280570	0.0807848554297605	-	.	gene_id "ENSMUSG00000131389.1"; transcript_id "ENSMUSG00000131389.1_tx_36"; exon_id "chr17_74280481_74280570_-"; exonnum "7"; txlen "1294";
chr17	sragcm37_mid	exon	74280481	74280570	0.0807848554297605	-	.	gene_id "ENSMUSG00000131389.1"; transcript_id "ENSMUSG00000131389.1_tx_37"; exon_id "chr17_74280481_74280570_-"; exonnum "7"; txlen "1298";
chr17	sragcm37_mid	exon	74280481	74280570	0.0449881153145746	-	.	gene_id "ENSMUSG00000131389.1"; transcript_id "ENSMUSG00000131389.1_tx_38"; exon_id "chr17_74280481_74280570_-"; exonnum "6"; txlen "1152";
chr17	sragcm37_mid	exon	74280481	74280570	0.0356109380673582	-	.	gene_id "ENSMUSG00000131389.1"; transcript_id "ENSMUSG00000131389.1_tx_39"; exon_id "chr17_74280481_74280570_-"; exonnum "5"; txlen "930";
chr17	sragcm37_mid	exon	74280481	74280570	0.597915258158317	-	.	gene_id "ENSMUSG00000131389.1"; transcript_id "ENSMUSG00000131389.1_tx_4"; exon_id "chr17_74280481_74280570_-"; exonnum "8"; txlen "1318";
chr17	sragcm37_mid	exon	74280481	74280570	0.0351805015581215	-	.	gene_id "ENSMUSG00000131389.1"; transcript_id "ENSMUSG00000131389.1_tx_40"; exon_id "chr17_74280481_74280570_-"; exonnum "9"; txlen "1465";
chr17	sragcm37_mid	exon	74280481	74280570	0.0351805015581215	-	.	gene_id "ENSMUSG00000131389.1"; transcript_id "ENSMUSG00000131389.1_tx_41"; exon_id "chr17_74280481_74280570_-"; exonnum "10"; txlen "1553";
chr17	sragcm37_mid	exon	74280481	74280570	0.0351805015581215	-	.	gene_id "ENSMUSG00000131389.1"; transcript_id "ENSMUSG00000131389.1_tx_42"; exon_id "chr17_74280481_74280570_-"; exonnum "9"; txlen "1649";
chr17	sragcm37_mid	exon	74280481	74280570	0.0351805015581215	-	.	gene_id "ENSMUSG00000131389.1"; transcript_id "ENSMUSG00000131389.1_tx_43"; exon_id "chr17_74280481_74280570_-"; exonnum "10"; txlen "1737";
chr17	sragcm37_mid	exon	74280481	74280570	0.0351805015581215	-	.	gene_id "ENSMUSG00000131389.1"; transcript_id "ENSMUSG00000131389.1_tx_44"; exon_id "chr17_74280481_74280570_-"; exonnum "10"; txlen "1557";
chr17	sragcm37_mid	exon	74280481	74280570	0.0351805015581215	-	.	gene_id "ENSMUSG00000131389.1"; transcript_id "ENSMUSG00000131389.1_tx_45"; exon_id "chr17_74280481_74280570_-"; exonnum "10"; txlen "1741";
chr17	sragcm37_mid	exon	74280481	74280570	0.0351805015581215	-	.	gene_id "ENSMUSG00000131389.1"; transcript_id "ENSMUSG00000131389.1_tx_46"; exon_id "chr17_74280481_74280570_-"; exonnum "9"; txlen "1461";
chr17	sragcm37_mid	exon	74280481	74280570	0.0351805015581215	-	.	gene_id "ENSMUSG00000131389.1"; transcript_id "ENSMUSG00000131389.1_tx_47"; exon_id "chr17_74280481_74280570_-"; exonnum "9"; txlen "1645";
chr17	sragcm37_mid	exon	74280481	74280570	0.0351805015581215	-	.	gene_id "ENSMUSG00000131389.1"; transcript_id "ENSMUSG00000131389.1_tx_48"; exon_id "chr17_74280481_74280570_-"; exonnum "9"; txlen "1469";
chr17	sragcm37_mid	exon	74280481	74280570	0.0351805015581215	-	.	gene_id "ENSMUSG00000131389.1"; transcript_id "ENSMUSG00000131389.1_tx_49"; exon_id "chr17_74280481_74280570_-"; exonnum "9"; txlen "1653";
chr17	sragcm37_mid	exon	74280481	74280570	0.597915258158317	-	.	gene_id "ENSMUSG00000131389.1"; transcript_id "ENSMUSG00000131389.1_tx_5"; exon_id "chr17_74280481_74280570_-"; exonnum "7"; txlen "1226";
chr17	sragcm37_mid	exon	74280481	74280570	0.0351805015581215	-	.	gene_id "ENSMUSG00000131389.1"; transcript_id "ENSMUSG00000131389.1_tx_50"; exon_id "chr17_74280481_74280570_-"; exonnum "9"; txlen "1465";
chr17	sragcm37_mid	exon	74280481	74280570	0.0351805015581215	-	.	gene_id "ENSMUSG00000131389.1"; transcript_id "ENSMUSG00000131389.1_tx_51"; exon_id "chr17_74280481_74280570_-"; exonnum "9"; txlen "1649";
chr17	sragcm37_mid	exon	74280481	74280570	0.0351805015581215	-	.	gene_id "ENSMUSG00000131389.1"; transcript_id "ENSMUSG00000131389.1_tx_52"; exon_id "chr17_74280481_74280570_-"; exonnum "8"; txlen "1373";
chr17	sragcm37_mid	exon	74280481	74280570	0.0234536677054143	-	.	gene_id "ENSMUSG00000131389.1"; transcript_id "ENSMUSG00000131389.1_tx_53"; exon_id "chr17_74280481_74280570_-"; exonnum "10"; txlen "1725";
chr17	sragcm37_mid	exon	74280481	74280570	0.0234536677054143	-	.	gene_id "ENSMUSG00000131389.1"; transcript_id "ENSMUSG00000131389.1_tx_54"; exon_id "chr17_74280481_74280570_-"; exonnum "10"; txlen "1729";
chr17	sragcm37_mid	exon	74280481	74280570	0.556018297048933	-	.	gene_id "ENSMUSG00000131389.1"; transcript_id "ENSMUSG00000131389.1_tx_6"; exon_id "chr17_74280481_74280570_-"; exonnum "8"; txlen "1498";
chr17	sragcm37_mid	exon	74280481	74280570	0.536907901140817	-	.	gene_id "ENSMUSG00000131389.1"; transcript_id "ENSMUSG00000131389.1_tx_7"; exon_id "chr17_74280481_74280570_-"; exonnum "8"; txlen "1502";
chr17	sragcm37_mid	exon	74280481	74280570	0.536907901140817	-	.	gene_id "ENSMUSG00000131389.1"; transcript_id "ENSMUSG00000131389.1_tx_8"; exon_id "chr17_74280481_74280570_-"; exonnum "7"; txlen "1410";
chr17	sragcm37_mid	exon	74280481	74280570	0.531266191255309	-	.	gene_id "ENSMUSG00000131389.1"; transcript_id "ENSMUSG00000131389.1_tx_9"; exon_id "chr17_74280481_74280570_-"; exonnum "9"; txlen "1410";
chr17	sragcm37_mid	exon	74283631	74283722	0.720516453955336	-	.	gene_id "ENSMUSG00000131389.1"; transcript_id "ENSMUSG00000131389.1_tx_1"; exon_id "chr17_74283631_74283722_-"; exonnum "8"; txlen "1406";
chr17	sragcm37_mid	exon	74283631	74283722	0.525165455553559	-	.	gene_id "ENSMUSG00000131389.1"; transcript_id "ENSMUSG00000131389.1_tx_11"; exon_id "chr17_74283631_74283722_-"; exonnum "7"; txlen "1322";
chr17	sragcm37_mid	exon	74283631	74283722	0.46415809853606	-	.	gene_id "ENSMUSG00000131389.1"; transcript_id "ENSMUSG00000131389.1_tx_13"; exon_id "chr17_74283631_74283722_-"; exonnum "8"; txlen "1594";
chr17	sragcm37_mid	exon	74283631	74283722	0.46415809853606	-	.	gene_id "ENSMUSG00000131389.1"; transcript_id "ENSMUSG00000131389.1_tx_14"; exon_id "chr17_74283631_74283722_-"; exonnum "7"; txlen "1506";
chr17	sragcm37_mid	exon	74283631	74283722	0.150785685821129	-	.	gene_id "ENSMUSG00000131389.1"; transcript_id "ENSMUSG00000131389.1_tx_19"; exon_id "chr17_74283631_74283722_-"; exonnum "6"; txlen "1096";
chr17	sragcm37_mid	exon	74283631	74283722	0.150785685821129	-	.	gene_id "ENSMUSG00000131389.1"; transcript_id "ENSMUSG00000131389.1_tx_20"; exon_id "chr17_74283631_74283722_-"; exonnum "6"; txlen "1280";
chr17	sragcm37_mid	exon	74283631	74283722	0.150785685821129	-	.	gene_id "ENSMUSG00000131389.1"; transcript_id "ENSMUSG00000131389.1_tx_21"; exon_id "chr17_74283631_74283722_-"; exonnum "6"; txlen "1100";
chr17	sragcm37_mid	exon	74283631	74283722	0.150785685821129	-	.	gene_id "ENSMUSG00000131389.1"; transcript_id "ENSMUSG00000131389.1_tx_23"; exon_id "chr17_74283631_74283722_-"; exonnum "6"; txlen "1284";
chr17	sragcm37_mid	exon	74283631	74283722	0.0807848554297605	-	.	gene_id "ENSMUSG00000131389.1"; transcript_id "ENSMUSG00000131389.1_tx_29"; exon_id "chr17_74283631_74283722_-"; exonnum "7"; txlen "1386";
chr17	sragcm37_mid	exon	74283631	74283722	0.622904682727336	-	.	gene_id "ENSMUSG00000131389.1"; transcript_id "ENSMUSG00000131389.1_tx_3"; exon_id "chr17_74283631_74283722_-"; exonnum "8"; txlen "1590";
chr17	sragcm37_mid	exon	74283631	74283722	0.0807848554297605	-	.	gene_id "ENSMUSG00000131389.1"; transcript_id "ENSMUSG00000131389.1_tx_30"; exon_id "chr17_74283631_74283722_-"; exonnum "8"; txlen "1474";
chr17	sragcm37_mid	exon	74283631	74283722	0.0807848554297605	-	.	gene_id "ENSMUSG00000131389.1"; transcript_id "ENSMUSG00000131389.1_tx_31"; exon_id "chr17_74283631_74283722_-"; exonnum "8"; txlen "1478";
chr17	sragcm37_mid	exon	74283631	74283722	0.0807848554297605	-	.	gene_id "ENSMUSG00000131389.1"; transcript_id "ENSMUSG00000131389.1_tx_33"; exon_id "chr17_74283631_74283722_-"; exonnum "6"; txlen "1164";
chr17	sragcm37_mid	exon	74283631	74283722	0.0807848554297605	-	.	gene_id "ENSMUSG00000131389.1"; transcript_id "ENSMUSG00000131389.1_tx_34"; exon_id "chr17_74283631_74283722_-"; exonnum "7"; txlen "1390";
chr17	sragcm37_mid	exon	74283631	74283722	0.0449881153145746	-	.	gene_id "ENSMUSG00000131389.1"; transcript_id "ENSMUSG00000131389.1_tx_38"; exon_id "chr17_74283631_74283722_-"; exonnum "5"; txlen "1152";
chr17	sragcm37_mid	exon	74283631	74283722	0.0356109380673582	-	.	gene_id "ENSMUSG00000131389.1"; transcript_id "ENSMUSG00000131389.1_tx_39"; exon_id "chr17_74283631_74283722_-"; exonnum "4"; txlen "930";
chr17	sragcm37_mid	exon	74283631	74283722	0.597915258158317	-	.	gene_id "ENSMUSG00000131389.1"; transcript_id "ENSMUSG00000131389.1_tx_4"; exon_id "chr17_74283631_74283722_-"; exonnum "7"; txlen "1318";
chr17	sragcm37_mid	exon	74283631	74283722	0.0351805015581215	-	.	gene_id "ENSMUSG00000131389.1"; transcript_id "ENSMUSG00000131389.1_tx_40"; exon_id "chr17_74283631_74283722_-"; exonnum "8"; txlen "1465";
chr17	sragcm37_mid	exon	74283631	74283722	0.0351805015581215	-	.	gene_id "ENSMUSG00000131389.1"; transcript_id "ENSMUSG00000131389.1_tx_41"; exon_id "chr17_74283631_74283722_-"; exonnum "9"; txlen "1553";
chr17	sragcm37_mid	exon	74283631	74283722	0.0351805015581215	-	.	gene_id "ENSMUSG00000131389.1"; transcript_id "ENSMUSG00000131389.1_tx_42"; exon_id "chr17_74283631_74283722_-"; exonnum "8"; txlen "1649";
chr17	sragcm37_mid	exon	74283631	74283722	0.0351805015581215	-	.	gene_id "ENSMUSG00000131389.1"; transcript_id "ENSMUSG00000131389.1_tx_43"; exon_id "chr17_74283631_74283722_-"; exonnum "9"; txlen "1737";
chr17	sragcm37_mid	exon	74283631	74283722	0.0351805015581215	-	.	gene_id "ENSMUSG00000131389.1"; transcript_id "ENSMUSG00000131389.1_tx_44"; exon_id "chr17_74283631_74283722_-"; exonnum "9"; txlen "1557";
chr17	sragcm37_mid	exon	74283631	74283722	0.0351805015581215	-	.	gene_id "ENSMUSG00000131389.1"; transcript_id "ENSMUSG00000131389.1_tx_45"; exon_id "chr17_74283631_74283722_-"; exonnum "9"; txlen "1741";
chr17	sragcm37_mid	exon	74283631	74283722	0.0351805015581215	-	.	gene_id "ENSMUSG00000131389.1"; transcript_id "ENSMUSG00000131389.1_tx_48"; exon_id "chr17_74283631_74283722_-"; exonnum "8"; txlen "1469";
chr17	sragcm37_mid	exon	74283631	74283722	0.0351805015581215	-	.	gene_id "ENSMUSG00000131389.1"; transcript_id "ENSMUSG00000131389.1_tx_49"; exon_id "chr17_74283631_74283722_-"; exonnum "8"; txlen "1653";
chr17	sragcm37_mid	exon	74283631	74283722	0.0234536677054143	-	.	gene_id "ENSMUSG00000131389.1"; transcript_id "ENSMUSG00000131389.1_tx_53"; exon_id "chr17_74283631_74283722_-"; exonnum "9"; txlen "1725";
chr17	sragcm37_mid	exon	74283631	74283722	0.0234536677054143	-	.	gene_id "ENSMUSG00000131389.1"; transcript_id "ENSMUSG00000131389.1_tx_54"; exon_id "chr17_74283631_74283722_-"; exonnum "9"; txlen "1729";
chr17	sragcm37_mid	exon	74283631	74283722	0.536907901140817	-	.	gene_id "ENSMUSG00000131389.1"; transcript_id "ENSMUSG00000131389.1_tx_7"; exon_id "chr17_74283631_74283722_-"; exonnum "7"; txlen "1502";
chr17	sragcm37_mid	exon	74283631	74283722	0.531266191255309	-	.	gene_id "ENSMUSG00000131389.1"; transcript_id "ENSMUSG00000131389.1_tx_9"; exon_id "chr17_74283631_74283722_-"; exonnum "8"; txlen "1410";
chr17	sragcm37_mid	exon	74284114	74284184	0.720516453955336	-	.	gene_id "ENSMUSG00000131389.1"; transcript_id "ENSMUSG00000131389.1_tx_1"; exon_id "chr17_74284114_74284184_-"; exonnum "7"; txlen "1406";
chr17	sragcm37_mid	exon	74284114	74284184	0.531266191255309	-	.	gene_id "ENSMUSG00000131389.1"; transcript_id "ENSMUSG00000131389.1_tx_10"; exon_id "chr17_74284114_74284184_-"; exonnum "7"; txlen "1318";
chr17	sragcm37_mid	exon	74284114	74284184	0.525165455553559	-	.	gene_id "ENSMUSG00000131389.1"; transcript_id "ENSMUSG00000131389.1_tx_11"; exon_id "chr17_74284114_74284184_-"; exonnum "6"; txlen "1322";
chr17	sragcm37_mid	exon	74284114	74284184	0.525165455553559	-	.	gene_id "ENSMUSG00000131389.1"; transcript_id "ENSMUSG00000131389.1_tx_12"; exon_id "chr17_74284114_74284184_-"; exonnum "6"; txlen "1230";
chr17	sragcm37_mid	exon	74284114	74284184	0.46415809853606	-	.	gene_id "ENSMUSG00000131389.1"; transcript_id "ENSMUSG00000131389.1_tx_13"; exon_id "chr17_74284114_74284184_-"; exonnum "7"; txlen "1594";
chr17	sragcm37_mid	exon	74284114	74284184	0.46415809853606	-	.	gene_id "ENSMUSG00000131389.1"; transcript_id "ENSMUSG00000131389.1_tx_14"; exon_id "chr17_74284114_74284184_-"; exonnum "6"; txlen "1506";
chr17	sragcm37_mid	exon	74284114	74284184	0.46415809853606	-	.	gene_id "ENSMUSG00000131389.1"; transcript_id "ENSMUSG00000131389.1_tx_15"; exon_id "chr17_74284114_74284184_-"; exonnum "7"; txlen "1502";
chr17	sragcm37_mid	exon	74284114	74284184	0.46415809853606	-	.	gene_id "ENSMUSG00000131389.1"; transcript_id "ENSMUSG00000131389.1_tx_16"; exon_id "chr17_74284114_74284184_-"; exonnum "6"; txlen "1414";
chr17	sragcm37_mid	exon	74284114	74284184	0.150785685821129	-	.	gene_id "ENSMUSG00000131389.1"; transcript_id "ENSMUSG00000131389.1_tx_19"; exon_id "chr17_74284114_74284184_-"; exonnum "5"; txlen "1096";
chr17	sragcm37_mid	exon	74284114	74284184	0.653630068276932	-	.	gene_id "ENSMUSG00000131389.1"; transcript_id "ENSMUSG00000131389.1_tx_2"; exon_id "chr17_74284114_74284184_-"; exonnum "7"; txlen "1314";
chr17	sragcm37_mid	exon	74284114	74284184	0.150785685821129	-	.	gene_id "ENSMUSG00000131389.1"; transcript_id "ENSMUSG00000131389.1_tx_20"; exon_id "chr17_74284114_74284184_-"; exonnum "5"; txlen "1280";
chr17	sragcm37_mid	exon	74284114	74284184	0.150785685821129	-	.	gene_id "ENSMUSG00000131389.1"; transcript_id "ENSMUSG00000131389.1_tx_21"; exon_id "chr17_74284114_74284184_-"; exonnum "5"; txlen "1100";
chr17	sragcm37_mid	exon	74284114	74284184	0.150785685821129	-	.	gene_id "ENSMUSG00000131389.1"; transcript_id "ENSMUSG00000131389.1_tx_22"; exon_id "chr17_74284114_74284184_-"; exonnum "5"; txlen "1004";
chr17	sragcm37_mid	exon	74284114	74284184	0.150785685821129	-	.	gene_id "ENSMUSG00000131389.1"; transcript_id "ENSMUSG00000131389.1_tx_23"; exon_id "chr17_74284114_74284184_-"; exonnum "5"; txlen "1284";
chr17	sragcm37_mid	exon	74284114	74284184	0.150785685821129	-	.	gene_id "ENSMUSG00000131389.1"; transcript_id "ENSMUSG00000131389.1_tx_24"; exon_id "chr17_74284114_74284184_-"; exonnum "5"; txlen "1188";
chr17	sragcm37_mid	exon	74284114	74284184	0.150785685821129	-	.	gene_id "ENSMUSG00000131389.1"; transcript_id "ENSMUSG00000131389.1_tx_25"; exon_id "chr17_74284114_74284184_-"; exonnum "5"; txlen "1008";
chr17	sragcm37_mid	exon	74284114	74284184	0.150785685821129	-	.	gene_id "ENSMUSG00000131389.1"; transcript_id "ENSMUSG00000131389.1_tx_26"; exon_id "chr17_74284114_74284184_-"; exonnum "5"; txlen "1192";
chr17	sragcm37_mid	exon	74284114	74284184	0.0807848554297605	-	.	gene_id "ENSMUSG00000131389.1"; transcript_id "ENSMUSG00000131389.1_tx_29"; exon_id "chr17_74284114_74284184_-"; exonnum "6"; txlen "1386";
chr17	sragcm37_mid	exon	74284114	74284184	0.622904682727336	-	.	gene_id "ENSMUSG00000131389.1"; transcript_id "ENSMUSG00000131389.1_tx_3"; exon_id "chr17_74284114_74284184_-"; exonnum "7"; txlen "1590";
chr17	sragcm37_mid	exon	74284114	74284184	0.0807848554297605	-	.	gene_id "ENSMUSG00000131389.1"; transcript_id "ENSMUSG00000131389.1_tx_30"; exon_id "chr17_74284114_74284184_-"; exonnum "7"; txlen "1474";
chr17	sragcm37_mid	exon	74284114	74284184	0.0807848554297605	-	.	gene_id "ENSMUSG00000131389.1"; transcript_id "ENSMUSG00000131389.1_tx_31"; exon_id "chr17_74284114_74284184_-"; exonnum "7"; txlen "1478";
chr17	sragcm37_mid	exon	74284114	74284184	0.0807848554297605	-	.	gene_id "ENSMUSG00000131389.1"; transcript_id "ENSMUSG00000131389.1_tx_32"; exon_id "chr17_74284114_74284184_-"; exonnum "7"; txlen "1382";
chr17	sragcm37_mid	exon	74284114	74284184	0.0807848554297605	-	.	gene_id "ENSMUSG00000131389.1"; transcript_id "ENSMUSG00000131389.1_tx_33"; exon_id "chr17_74284114_74284184_-"; exonnum "5"; txlen "1164";
chr17	sragcm37_mid	exon	74284114	74284184	0.0807848554297605	-	.	gene_id "ENSMUSG00000131389.1"; transcript_id "ENSMUSG00000131389.1_tx_34"; exon_id "chr17_74284114_74284184_-"; exonnum "6"; txlen "1390";
chr17	sragcm37_mid	exon	74284114	74284184	0.0807848554297605	-	.	gene_id "ENSMUSG00000131389.1"; transcript_id "ENSMUSG00000131389.1_tx_35"; exon_id "chr17_74284114_74284184_-"; exonnum "7"; txlen "1386";
chr17	sragcm37_mid	exon	74284114	74284184	0.0807848554297605	-	.	gene_id "ENSMUSG00000131389.1"; transcript_id "ENSMUSG00000131389.1_tx_36"; exon_id "chr17_74284114_74284184_-"; exonnum "6"; txlen "1294";
chr17	sragcm37_mid	exon	74284114	74284184	0.0807848554297605	-	.	gene_id "ENSMUSG00000131389.1"; transcript_id "ENSMUSG00000131389.1_tx_37"; exon_id "chr17_74284114_74284184_-"; exonnum "6"; txlen "1298";
chr17	sragcm37_mid	exon	74284114	74284184	0.0449881153145746	-	.	gene_id "ENSMUSG00000131389.1"; transcript_id "ENSMUSG00000131389.1_tx_38"; exon_id "chr17_74284114_74284184_-"; exonnum "4"; txlen "1152";
chr17	sragcm37_mid	exon	74284114	74284184	0.0356109380673582	-	.	gene_id "ENSMUSG00000131389.1"; transcript_id "ENSMUSG00000131389.1_tx_39"; exon_id "chr17_74284114_74284184_-"; exonnum "3"; txlen "930";
chr17	sragcm37_mid	exon	74284114	74284184	0.597915258158317	-	.	gene_id "ENSMUSG00000131389.1"; transcript_id "ENSMUSG00000131389.1_tx_4"; exon_id "chr17_74284114_74284184_-"; exonnum "6"; txlen "1318";
chr17	sragcm37_mid	exon	74284114	74284184	0.0351805015581215	-	.	gene_id "ENSMUSG00000131389.1"; transcript_id "ENSMUSG00000131389.1_tx_40"; exon_id "chr17_74284114_74284184_-"; exonnum "7"; txlen "1465";
chr17	sragcm37_mid	exon	74284114	74284184	0.0351805015581215	-	.	gene_id "ENSMUSG00000131389.1"; transcript_id "ENSMUSG00000131389.1_tx_41"; exon_id "chr17_74284114_74284184_-"; exonnum "8"; txlen "1553";
chr17	sragcm37_mid	exon	74284114	74284184	0.0351805015581215	-	.	gene_id "ENSMUSG00000131389.1"; transcript_id "ENSMUSG00000131389.1_tx_42"; exon_id "chr17_74284114_74284184_-"; exonnum "7"; txlen "1649";
chr17	sragcm37_mid	exon	74284114	74284184	0.0351805015581215	-	.	gene_id "ENSMUSG00000131389.1"; transcript_id "ENSMUSG00000131389.1_tx_43"; exon_id "chr17_74284114_74284184_-"; exonnum "8"; txlen "1737";
chr17	sragcm37_mid	exon	74284114	74284184	0.0351805015581215	-	.	gene_id "ENSMUSG00000131389.1"; transcript_id "ENSMUSG00000131389.1_tx_44"; exon_id "chr17_74284114_74284184_-"; exonnum "8"; txlen "1557";
chr17	sragcm37_mid	exon	74284114	74284184	0.0351805015581215	-	.	gene_id "ENSMUSG00000131389.1"; transcript_id "ENSMUSG00000131389.1_tx_45"; exon_id "chr17_74284114_74284184_-"; exonnum "8"; txlen "1741";
chr17	sragcm37_mid	exon	74284114	74284184	0.0351805015581215	-	.	gene_id "ENSMUSG00000131389.1"; transcript_id "ENSMUSG00000131389.1_tx_46"; exon_id "chr17_74284114_74284184_-"; exonnum "8"; txlen "1461";
chr17	sragcm37_mid	exon	74284114	74284184	0.0351805015581215	-	.	gene_id "ENSMUSG00000131389.1"; transcript_id "ENSMUSG00000131389.1_tx_47"; exon_id "chr17_74284114_74284184_-"; exonnum "8"; txlen "1645";
chr17	sragcm37_mid	exon	74284114	74284184	0.0351805015581215	-	.	gene_id "ENSMUSG00000131389.1"; transcript_id "ENSMUSG00000131389.1_tx_48"; exon_id "chr17_74284114_74284184_-"; exonnum "7"; txlen "1469";
chr17	sragcm37_mid	exon	74284114	74284184	0.0351805015581215	-	.	gene_id "ENSMUSG00000131389.1"; transcript_id "ENSMUSG00000131389.1_tx_49"; exon_id "chr17_74284114_74284184_-"; exonnum "7"; txlen "1653";
chr17	sragcm37_mid	exon	74284114	74284184	0.597915258158317	-	.	gene_id "ENSMUSG00000131389.1"; transcript_id "ENSMUSG00000131389.1_tx_5"; exon_id "chr17_74284114_74284184_-"; exonnum "6"; txlen "1226";
chr17	sragcm37_mid	exon	74284114	74284184	0.0351805015581215	-	.	gene_id "ENSMUSG00000131389.1"; transcript_id "ENSMUSG00000131389.1_tx_50"; exon_id "chr17_74284114_74284184_-"; exonnum "8"; txlen "1465";
chr17	sragcm37_mid	exon	74284114	74284184	0.0351805015581215	-	.	gene_id "ENSMUSG00000131389.1"; transcript_id "ENSMUSG00000131389.1_tx_51"; exon_id "chr17_74284114_74284184_-"; exonnum "8"; txlen "1649";
chr17	sragcm37_mid	exon	74284114	74284184	0.0351805015581215	-	.	gene_id "ENSMUSG00000131389.1"; transcript_id "ENSMUSG00000131389.1_tx_52"; exon_id "chr17_74284114_74284184_-"; exonnum "7"; txlen "1373";
chr17	sragcm37_mid	exon	74284114	74284184	0.0234536677054143	-	.	gene_id "ENSMUSG00000131389.1"; transcript_id "ENSMUSG00000131389.1_tx_53"; exon_id "chr17_74284114_74284184_-"; exonnum "8"; txlen "1725";
chr17	sragcm37_mid	exon	74284114	74284184	0.0234536677054143	-	.	gene_id "ENSMUSG00000131389.1"; transcript_id "ENSMUSG00000131389.1_tx_54"; exon_id "chr17_74284114_74284184_-"; exonnum "8"; txlen "1729";
chr17	sragcm37_mid	exon	74284114	74284184	0.556018297048933	-	.	gene_id "ENSMUSG00000131389.1"; transcript_id "ENSMUSG00000131389.1_tx_6"; exon_id "chr17_74284114_74284184_-"; exonnum "7"; txlen "1498";
chr17	sragcm37_mid	exon	74284114	74284184	0.536907901140817	-	.	gene_id "ENSMUSG00000131389.1"; transcript_id "ENSMUSG00000131389.1_tx_7"; exon_id "chr17_74284114_74284184_-"; exonnum "6"; txlen "1502";
chr17	sragcm37_mid	exon	74284114	74284184	0.536907901140817	-	.	gene_id "ENSMUSG00000131389.1"; transcript_id "ENSMUSG00000131389.1_tx_8"; exon_id "chr17_74284114_74284184_-"; exonnum "6"; txlen "1410";
chr17	sragcm37_mid	exon	74284114	74284184	0.531266191255309	-	.	gene_id "ENSMUSG00000131389.1"; transcript_id "ENSMUSG00000131389.1_tx_9"; exon_id "chr17_74284114_74284184_-"; exonnum "7"; txlen "1410";
chr17	sragcm37_mid	exon	74285162	74285217	0.531266191255309	-	.	gene_id "ENSMUSG00000131389.1"; transcript_id "ENSMUSG00000131389.1_tx_10"; exon_id "chr17_74285162_74285217_-"; exonnum "6"; txlen "1318";
chr17	sragcm37_mid	exon	74285162	74285217	0.525165455553559	-	.	gene_id "ENSMUSG00000131389.1"; transcript_id "ENSMUSG00000131389.1_tx_11"; exon_id "chr17_74285162_74285217_-"; exonnum "5"; txlen "1322";
chr17	sragcm37_mid	exon	74285162	74285217	0.525165455553559	-	.	gene_id "ENSMUSG00000131389.1"; transcript_id "ENSMUSG00000131389.1_tx_12"; exon_id "chr17_74285162_74285217_-"; exonnum "5"; txlen "1230";
chr17	sragcm37_mid	exon	74285162	74285217	0.46415809853606	-	.	gene_id "ENSMUSG00000131389.1"; transcript_id "ENSMUSG00000131389.1_tx_13"; exon_id "chr17_74285162_74285217_-"; exonnum "6"; txlen "1594";
chr17	sragcm37_mid	exon	74285162	74285217	0.46415809853606	-	.	gene_id "ENSMUSG00000131389.1"; transcript_id "ENSMUSG00000131389.1_tx_14"; exon_id "chr17_74285162_74285217_-"; exonnum "5"; txlen "1506";
chr17	sragcm37_mid	exon	74285162	74285217	0.46415809853606	-	.	gene_id "ENSMUSG00000131389.1"; transcript_id "ENSMUSG00000131389.1_tx_15"; exon_id "chr17_74285162_74285217_-"; exonnum "6"; txlen "1502";
chr17	sragcm37_mid	exon	74285162	74285217	0.46415809853606	-	.	gene_id "ENSMUSG00000131389.1"; transcript_id "ENSMUSG00000131389.1_tx_16"; exon_id "chr17_74285162_74285217_-"; exonnum "5"; txlen "1414";
chr17	sragcm37_mid	exon	74285162	74285217	0.150785685821129	-	.	gene_id "ENSMUSG00000131389.1"; transcript_id "ENSMUSG00000131389.1_tx_21"; exon_id "chr17_74285162_74285217_-"; exonnum "4"; txlen "1100";
chr17	sragcm37_mid	exon	74285162	74285217	0.150785685821129	-	.	gene_id "ENSMUSG00000131389.1"; transcript_id "ENSMUSG00000131389.1_tx_23"; exon_id "chr17_74285162_74285217_-"; exonnum "4"; txlen "1284";
chr17	sragcm37_mid	exon	74285162	74285217	0.150785685821129	-	.	gene_id "ENSMUSG00000131389.1"; transcript_id "ENSMUSG00000131389.1_tx_25"; exon_id "chr17_74285162_74285217_-"; exonnum "4"; txlen "1008";
chr17	sragcm37_mid	exon	74285162	74285217	0.150785685821129	-	.	gene_id "ENSMUSG00000131389.1"; transcript_id "ENSMUSG00000131389.1_tx_26"; exon_id "chr17_74285162_74285217_-"; exonnum "4"; txlen "1192";
chr17	sragcm37_mid	exon	74285162	74285217	0.0807848554297605	-	.	gene_id "ENSMUSG00000131389.1"; transcript_id "ENSMUSG00000131389.1_tx_31"; exon_id "chr17_74285162_74285217_-"; exonnum "6"; txlen "1478";
chr17	sragcm37_mid	exon	74285162	74285217	0.0807848554297605	-	.	gene_id "ENSMUSG00000131389.1"; transcript_id "ENSMUSG00000131389.1_tx_34"; exon_id "chr17_74285162_74285217_-"; exonnum "5"; txlen "1390";
chr17	sragcm37_mid	exon	74285162	74285217	0.0807848554297605	-	.	gene_id "ENSMUSG00000131389.1"; transcript_id "ENSMUSG00000131389.1_tx_35"; exon_id "chr17_74285162_74285217_-"; exonnum "6"; txlen "1386";
chr17	sragcm37_mid	exon	74285162	74285217	0.0807848554297605	-	.	gene_id "ENSMUSG00000131389.1"; transcript_id "ENSMUSG00000131389.1_tx_37"; exon_id "chr17_74285162_74285217_-"; exonnum "5"; txlen "1298";
chr17	sragcm37_mid	exon	74285162	74285217	0.0351805015581215	-	.	gene_id "ENSMUSG00000131389.1"; transcript_id "ENSMUSG00000131389.1_tx_44"; exon_id "chr17_74285162_74285217_-"; exonnum "7"; txlen "1557";
chr17	sragcm37_mid	exon	74285162	74285217	0.0351805015581215	-	.	gene_id "ENSMUSG00000131389.1"; transcript_id "ENSMUSG00000131389.1_tx_45"; exon_id "chr17_74285162_74285217_-"; exonnum "7"; txlen "1741";
chr17	sragcm37_mid	exon	74285162	74285217	0.0351805015581215	-	.	gene_id "ENSMUSG00000131389.1"; transcript_id "ENSMUSG00000131389.1_tx_48"; exon_id "chr17_74285162_74285217_-"; exonnum "6"; txlen "1469";
chr17	sragcm37_mid	exon	74285162	74285217	0.0351805015581215	-	.	gene_id "ENSMUSG00000131389.1"; transcript_id "ENSMUSG00000131389.1_tx_49"; exon_id "chr17_74285162_74285217_-"; exonnum "6"; txlen "1653";
chr17	sragcm37_mid	exon	74285162	74285217	0.0351805015581215	-	.	gene_id "ENSMUSG00000131389.1"; transcript_id "ENSMUSG00000131389.1_tx_50"; exon_id "chr17_74285162_74285217_-"; exonnum "7"; txlen "1465";
chr17	sragcm37_mid	exon	74285162	74285217	0.0351805015581215	-	.	gene_id "ENSMUSG00000131389.1"; transcript_id "ENSMUSG00000131389.1_tx_51"; exon_id "chr17_74285162_74285217_-"; exonnum "7"; txlen "1649";
chr17	sragcm37_mid	exon	74285162	74285217	0.0234536677054143	-	.	gene_id "ENSMUSG00000131389.1"; transcript_id "ENSMUSG00000131389.1_tx_54"; exon_id "chr17_74285162_74285217_-"; exonnum "7"; txlen "1729";
chr17	sragcm37_mid	exon	74285162	74285217	0.531266191255309	-	.	gene_id "ENSMUSG00000131389.1"; transcript_id "ENSMUSG00000131389.1_tx_9"; exon_id "chr17_74285162_74285217_-"; exonnum "6"; txlen "1410";
chr17	sragcm37_mid	exon	74285166	74285217	0.720516453955336	-	.	gene_id "ENSMUSG00000131389.1"; transcript_id "ENSMUSG00000131389.1_tx_1"; exon_id "chr17_74285166_74285217_-"; exonnum "6"; txlen "1406";
chr17	sragcm37_mid	exon	74285166	74285217	0.150785685821129	-	.	gene_id "ENSMUSG00000131389.1"; transcript_id "ENSMUSG00000131389.1_tx_19"; exon_id "chr17_74285166_74285217_-"; exonnum "4"; txlen "1096";
chr17	sragcm37_mid	exon	74285166	74285217	0.653630068276932	-	.	gene_id "ENSMUSG00000131389.1"; transcript_id "ENSMUSG00000131389.1_tx_2"; exon_id "chr17_74285166_74285217_-"; exonnum "6"; txlen "1314";
chr17	sragcm37_mid	exon	74285166	74285217	0.150785685821129	-	.	gene_id "ENSMUSG00000131389.1"; transcript_id "ENSMUSG00000131389.1_tx_20"; exon_id "chr17_74285166_74285217_-"; exonnum "4"; txlen "1280";
chr17	sragcm37_mid	exon	74285166	74285217	0.150785685821129	-	.	gene_id "ENSMUSG00000131389.1"; transcript_id "ENSMUSG00000131389.1_tx_22"; exon_id "chr17_74285166_74285217_-"; exonnum "4"; txlen "1004";
chr17	sragcm37_mid	exon	74285166	74285217	0.150785685821129	-	.	gene_id "ENSMUSG00000131389.1"; transcript_id "ENSMUSG00000131389.1_tx_24"; exon_id "chr17_74285166_74285217_-"; exonnum "4"; txlen "1188";
chr17	sragcm37_mid	exon	74285166	74285217	0.0807848554297605	-	.	gene_id "ENSMUSG00000131389.1"; transcript_id "ENSMUSG00000131389.1_tx_29"; exon_id "chr17_74285166_74285217_-"; exonnum "5"; txlen "1386";
chr17	sragcm37_mid	exon	74285166	74285217	0.622904682727336	-	.	gene_id "ENSMUSG00000131389.1"; transcript_id "ENSMUSG00000131389.1_tx_3"; exon_id "chr17_74285166_74285217_-"; exonnum "6"; txlen "1590";
chr17	sragcm37_mid	exon	74285166	74285217	0.0807848554297605	-	.	gene_id "ENSMUSG00000131389.1"; transcript_id "ENSMUSG00000131389.1_tx_30"; exon_id "chr17_74285166_74285217_-"; exonnum "6"; txlen "1474";
chr17	sragcm37_mid	exon	74285166	74285217	0.0807848554297605	-	.	gene_id "ENSMUSG00000131389.1"; transcript_id "ENSMUSG00000131389.1_tx_32"; exon_id "chr17_74285166_74285217_-"; exonnum "6"; txlen "1382";
chr17	sragcm37_mid	exon	74285166	74285217	0.0807848554297605	-	.	gene_id "ENSMUSG00000131389.1"; transcript_id "ENSMUSG00000131389.1_tx_33"; exon_id "chr17_74285166_74285217_-"; exonnum "4"; txlen "1164";
chr17	sragcm37_mid	exon	74285166	74285217	0.0807848554297605	-	.	gene_id "ENSMUSG00000131389.1"; transcript_id "ENSMUSG00000131389.1_tx_36"; exon_id "chr17_74285166_74285217_-"; exonnum "5"; txlen "1294";
chr17	sragcm37_mid	exon	74285166	74285217	0.0449881153145746	-	.	gene_id "ENSMUSG00000131389.1"; transcript_id "ENSMUSG00000131389.1_tx_38"; exon_id "chr17_74285166_74285217_-"; exonnum "3"; txlen "1152";
chr17	sragcm37_mid	exon	74285166	74285217	0.0356109380673582	-	.	gene_id "ENSMUSG00000131389.1"; transcript_id "ENSMUSG00000131389.1_tx_39"; exon_id "chr17_74285166_74285217_-"; exonnum "2"; txlen "930";
chr17	sragcm37_mid	exon	74285166	74285217	0.597915258158317	-	.	gene_id "ENSMUSG00000131389.1"; transcript_id "ENSMUSG00000131389.1_tx_4"; exon_id "chr17_74285166_74285217_-"; exonnum "5"; txlen "1318";
chr17	sragcm37_mid	exon	74285166	74285217	0.0351805015581215	-	.	gene_id "ENSMUSG00000131389.1"; transcript_id "ENSMUSG00000131389.1_tx_40"; exon_id "chr17_74285166_74285217_-"; exonnum "6"; txlen "1465";
chr17	sragcm37_mid	exon	74285166	74285217	0.0351805015581215	-	.	gene_id "ENSMUSG00000131389.1"; transcript_id "ENSMUSG00000131389.1_tx_41"; exon_id "chr17_74285166_74285217_-"; exonnum "7"; txlen "1553";
chr17	sragcm37_mid	exon	74285166	74285217	0.0351805015581215	-	.	gene_id "ENSMUSG00000131389.1"; transcript_id "ENSMUSG00000131389.1_tx_42"; exon_id "chr17_74285166_74285217_-"; exonnum "6"; txlen "1649";
chr17	sragcm37_mid	exon	74285166	74285217	0.0351805015581215	-	.	gene_id "ENSMUSG00000131389.1"; transcript_id "ENSMUSG00000131389.1_tx_43"; exon_id "chr17_74285166_74285217_-"; exonnum "7"; txlen "1737";
chr17	sragcm37_mid	exon	74285166	74285217	0.0351805015581215	-	.	gene_id "ENSMUSG00000131389.1"; transcript_id "ENSMUSG00000131389.1_tx_46"; exon_id "chr17_74285166_74285217_-"; exonnum "7"; txlen "1461";
chr17	sragcm37_mid	exon	74285166	74285217	0.0351805015581215	-	.	gene_id "ENSMUSG00000131389.1"; transcript_id "ENSMUSG00000131389.1_tx_47"; exon_id "chr17_74285166_74285217_-"; exonnum "7"; txlen "1645";
chr17	sragcm37_mid	exon	74285166	74285217	0.597915258158317	-	.	gene_id "ENSMUSG00000131389.1"; transcript_id "ENSMUSG00000131389.1_tx_5"; exon_id "chr17_74285166_74285217_-"; exonnum "5"; txlen "1226";
chr17	sragcm37_mid	exon	74285166	74285217	0.0351805015581215	-	.	gene_id "ENSMUSG00000131389.1"; transcript_id "ENSMUSG00000131389.1_tx_52"; exon_id "chr17_74285166_74285217_-"; exonnum "6"; txlen "1373";
chr17	sragcm37_mid	exon	74285166	74285217	0.0234536677054143	-	.	gene_id "ENSMUSG00000131389.1"; transcript_id "ENSMUSG00000131389.1_tx_53"; exon_id "chr17_74285166_74285217_-"; exonnum "7"; txlen "1725";
chr17	sragcm37_mid	exon	74285166	74285217	0.556018297048933	-	.	gene_id "ENSMUSG00000131389.1"; transcript_id "ENSMUSG00000131389.1_tx_6"; exon_id "chr17_74285166_74285217_-"; exonnum "6"; txlen "1498";
chr17	sragcm37_mid	exon	74285166	74285217	0.536907901140817	-	.	gene_id "ENSMUSG00000131389.1"; transcript_id "ENSMUSG00000131389.1_tx_7"; exon_id "chr17_74285166_74285217_-"; exonnum "5"; txlen "1502";
chr17	sragcm37_mid	exon	74285166	74285217	0.536907901140817	-	.	gene_id "ENSMUSG00000131389.1"; transcript_id "ENSMUSG00000131389.1_tx_8"; exon_id "chr17_74285166_74285217_-"; exonnum "5"; txlen "1410";
chr17	sragcm37_mid	exon	74299619	74299706	0.720516453955336	-	.	gene_id "ENSMUSG00000131389.1"; transcript_id "ENSMUSG00000131389.1_tx_1"; exon_id "chr17_74299619_74299706_-"; exonnum "5"; txlen "1406";
chr17	sragcm37_mid	exon	74299619	74299706	0.531266191255309	-	.	gene_id "ENSMUSG00000131389.1"; transcript_id "ENSMUSG00000131389.1_tx_10"; exon_id "chr17_74299619_74299706_-"; exonnum "5"; txlen "1318";
chr17	sragcm37_mid	exon	74299619	74299706	0.46415809853606	-	.	gene_id "ENSMUSG00000131389.1"; transcript_id "ENSMUSG00000131389.1_tx_13"; exon_id "chr17_74299619_74299706_-"; exonnum "5"; txlen "1594";
chr17	sragcm37_mid	exon	74299619	74299706	0.46415809853606	-	.	gene_id "ENSMUSG00000131389.1"; transcript_id "ENSMUSG00000131389.1_tx_15"; exon_id "chr17_74299619_74299706_-"; exonnum "5"; txlen "1502";
chr17	sragcm37_mid	exon	74299619	74299706	0.653630068276932	-	.	gene_id "ENSMUSG00000131389.1"; transcript_id "ENSMUSG00000131389.1_tx_2"; exon_id "chr17_74299619_74299706_-"; exonnum "5"; txlen "1314";
chr17	sragcm37_mid	exon	74299619	74299706	0.622904682727336	-	.	gene_id "ENSMUSG00000131389.1"; transcript_id "ENSMUSG00000131389.1_tx_3"; exon_id "chr17_74299619_74299706_-"; exonnum "5"; txlen "1590";
chr17	sragcm37_mid	exon	74299619	74299706	0.0807848554297605	-	.	gene_id "ENSMUSG00000131389.1"; transcript_id "ENSMUSG00000131389.1_tx_30"; exon_id "chr17_74299619_74299706_-"; exonnum "5"; txlen "1474";
chr17	sragcm37_mid	exon	74299619	74299706	0.0807848554297605	-	.	gene_id "ENSMUSG00000131389.1"; transcript_id "ENSMUSG00000131389.1_tx_31"; exon_id "chr17_74299619_74299706_-"; exonnum "5"; txlen "1478";
chr17	sragcm37_mid	exon	74299619	74299706	0.0807848554297605	-	.	gene_id "ENSMUSG00000131389.1"; transcript_id "ENSMUSG00000131389.1_tx_32"; exon_id "chr17_74299619_74299706_-"; exonnum "5"; txlen "1382";
chr17	sragcm37_mid	exon	74299619	74299706	0.0807848554297605	-	.	gene_id "ENSMUSG00000131389.1"; transcript_id "ENSMUSG00000131389.1_tx_35"; exon_id "chr17_74299619_74299706_-"; exonnum "5"; txlen "1386";
chr17	sragcm37_mid	exon	74299619	74299706	0.0351805015581215	-	.	gene_id "ENSMUSG00000131389.1"; transcript_id "ENSMUSG00000131389.1_tx_41"; exon_id "chr17_74299619_74299706_-"; exonnum "6"; txlen "1553";
chr17	sragcm37_mid	exon	74299619	74299706	0.0351805015581215	-	.	gene_id "ENSMUSG00000131389.1"; transcript_id "ENSMUSG00000131389.1_tx_43"; exon_id "chr17_74299619_74299706_-"; exonnum "6"; txlen "1737";
chr17	sragcm37_mid	exon	74299619	74299706	0.0351805015581215	-	.	gene_id "ENSMUSG00000131389.1"; transcript_id "ENSMUSG00000131389.1_tx_44"; exon_id "chr17_74299619_74299706_-"; exonnum "6"; txlen "1557";
chr17	sragcm37_mid	exon	74299619	74299706	0.0351805015581215	-	.	gene_id "ENSMUSG00000131389.1"; transcript_id "ENSMUSG00000131389.1_tx_45"; exon_id "chr17_74299619_74299706_-"; exonnum "6"; txlen "1741";
chr17	sragcm37_mid	exon	74299619	74299706	0.0351805015581215	-	.	gene_id "ENSMUSG00000131389.1"; transcript_id "ENSMUSG00000131389.1_tx_46"; exon_id "chr17_74299619_74299706_-"; exonnum "6"; txlen "1461";
chr17	sragcm37_mid	exon	74299619	74299706	0.0351805015581215	-	.	gene_id "ENSMUSG00000131389.1"; transcript_id "ENSMUSG00000131389.1_tx_47"; exon_id "chr17_74299619_74299706_-"; exonnum "6"; txlen "1645";
chr17	sragcm37_mid	exon	74299619	74299706	0.0351805015581215	-	.	gene_id "ENSMUSG00000131389.1"; transcript_id "ENSMUSG00000131389.1_tx_50"; exon_id "chr17_74299619_74299706_-"; exonnum "6"; txlen "1465";
chr17	sragcm37_mid	exon	74299619	74299706	0.0351805015581215	-	.	gene_id "ENSMUSG00000131389.1"; transcript_id "ENSMUSG00000131389.1_tx_51"; exon_id "chr17_74299619_74299706_-"; exonnum "6"; txlen "1649";
chr17	sragcm37_mid	exon	74299619	74299706	0.0234536677054143	-	.	gene_id "ENSMUSG00000131389.1"; transcript_id "ENSMUSG00000131389.1_tx_53"; exon_id "chr17_74299619_74299706_-"; exonnum "6"; txlen "1725";
chr17	sragcm37_mid	exon	74299619	74299706	0.0234536677054143	-	.	gene_id "ENSMUSG00000131389.1"; transcript_id "ENSMUSG00000131389.1_tx_54"; exon_id "chr17_74299619_74299706_-"; exonnum "6"; txlen "1729";
chr17	sragcm37_mid	exon	74299619	74299706	0.556018297048933	-	.	gene_id "ENSMUSG00000131389.1"; transcript_id "ENSMUSG00000131389.1_tx_6"; exon_id "chr17_74299619_74299706_-"; exonnum "5"; txlen "1498";
chr17	sragcm37_mid	exon	74299619	74299706	0.531266191255309	-	.	gene_id "ENSMUSG00000131389.1"; transcript_id "ENSMUSG00000131389.1_tx_9"; exon_id "chr17_74299619_74299706_-"; exonnum "5"; txlen "1410";
chr17	sragcm37_mid	exon	74301426	74301647	0.720516453955336	-	.	gene_id "ENSMUSG00000131389.1"; transcript_id "ENSMUSG00000131389.1_tx_1"; exon_id "chr17_74301426_74301647_-"; exonnum "4"; txlen "1406";
chr17	sragcm37_mid	exon	74301426	74301647	0.531266191255309	-	.	gene_id "ENSMUSG00000131389.1"; transcript_id "ENSMUSG00000131389.1_tx_10"; exon_id "chr17_74301426_74301647_-"; exonnum "4"; txlen "1318";
chr17	sragcm37_mid	exon	74301426	74301647	0.525165455553559	-	.	gene_id "ENSMUSG00000131389.1"; transcript_id "ENSMUSG00000131389.1_tx_11"; exon_id "chr17_74301426_74301647_-"; exonnum "4"; txlen "1322";
chr17	sragcm37_mid	exon	74301426	74301647	0.525165455553559	-	.	gene_id "ENSMUSG00000131389.1"; transcript_id "ENSMUSG00000131389.1_tx_12"; exon_id "chr17_74301426_74301647_-"; exonnum "4"; txlen "1230";
chr17	sragcm37_mid	exon	74301426	74301647	0.46415809853606	-	.	gene_id "ENSMUSG00000131389.1"; transcript_id "ENSMUSG00000131389.1_tx_13"; exon_id "chr17_74301426_74301647_-"; exonnum "4"; txlen "1594";
chr17	sragcm37_mid	exon	74301426	74301647	0.46415809853606	-	.	gene_id "ENSMUSG00000131389.1"; transcript_id "ENSMUSG00000131389.1_tx_14"; exon_id "chr17_74301426_74301647_-"; exonnum "4"; txlen "1506";
chr17	sragcm37_mid	exon	74301426	74301647	0.46415809853606	-	.	gene_id "ENSMUSG00000131389.1"; transcript_id "ENSMUSG00000131389.1_tx_15"; exon_id "chr17_74301426_74301647_-"; exonnum "4"; txlen "1502";
chr17	sragcm37_mid	exon	74301426	74301647	0.46415809853606	-	.	gene_id "ENSMUSG00000131389.1"; transcript_id "ENSMUSG00000131389.1_tx_16"; exon_id "chr17_74301426_74301647_-"; exonnum "4"; txlen "1414";
chr17	sragcm37_mid	exon	74301426	74301647	0.653630068276932	-	.	gene_id "ENSMUSG00000131389.1"; transcript_id "ENSMUSG00000131389.1_tx_2"; exon_id "chr17_74301426_74301647_-"; exonnum "4"; txlen "1314";
chr17	sragcm37_mid	exon	74301426	74301647	0.0807848554297605	-	.	gene_id "ENSMUSG00000131389.1"; transcript_id "ENSMUSG00000131389.1_tx_29"; exon_id "chr17_74301426_74301647_-"; exonnum "4"; txlen "1386";
chr17	sragcm37_mid	exon	74301426	74301647	0.622904682727336	-	.	gene_id "ENSMUSG00000131389.1"; transcript_id "ENSMUSG00000131389.1_tx_3"; exon_id "chr17_74301426_74301647_-"; exonnum "4"; txlen "1590";
chr17	sragcm37_mid	exon	74301426	74301647	0.0807848554297605	-	.	gene_id "ENSMUSG00000131389.1"; transcript_id "ENSMUSG00000131389.1_tx_30"; exon_id "chr17_74301426_74301647_-"; exonnum "4"; txlen "1474";
chr17	sragcm37_mid	exon	74301426	74301647	0.0807848554297605	-	.	gene_id "ENSMUSG00000131389.1"; transcript_id "ENSMUSG00000131389.1_tx_31"; exon_id "chr17_74301426_74301647_-"; exonnum "4"; txlen "1478";
chr17	sragcm37_mid	exon	74301426	74301647	0.0807848554297605	-	.	gene_id "ENSMUSG00000131389.1"; transcript_id "ENSMUSG00000131389.1_tx_32"; exon_id "chr17_74301426_74301647_-"; exonnum "4"; txlen "1382";
chr17	sragcm37_mid	exon	74301426	74301647	0.0807848554297605	-	.	gene_id "ENSMUSG00000131389.1"; transcript_id "ENSMUSG00000131389.1_tx_34"; exon_id "chr17_74301426_74301647_-"; exonnum "4"; txlen "1390";
chr17	sragcm37_mid	exon	74301426	74301647	0.0807848554297605	-	.	gene_id "ENSMUSG00000131389.1"; transcript_id "ENSMUSG00000131389.1_tx_35"; exon_id "chr17_74301426_74301647_-"; exonnum "4"; txlen "1386";
chr17	sragcm37_mid	exon	74301426	74301647	0.0807848554297605	-	.	gene_id "ENSMUSG00000131389.1"; transcript_id "ENSMUSG00000131389.1_tx_36"; exon_id "chr17_74301426_74301647_-"; exonnum "4"; txlen "1294";
chr17	sragcm37_mid	exon	74301426	74301647	0.0807848554297605	-	.	gene_id "ENSMUSG00000131389.1"; transcript_id "ENSMUSG00000131389.1_tx_37"; exon_id "chr17_74301426_74301647_-"; exonnum "4"; txlen "1298";
chr17	sragcm37_mid	exon	74301426	74301647	0.0449881153145746	-	.	gene_id "ENSMUSG00000131389.1"; transcript_id "ENSMUSG00000131389.1_tx_38"; exon_id "chr17_74301426_74301647_-"; exonnum "2"; txlen "1152";
chr17	sragcm37_mid	exon	74301426	74301647	0.597915258158317	-	.	gene_id "ENSMUSG00000131389.1"; transcript_id "ENSMUSG00000131389.1_tx_4"; exon_id "chr17_74301426_74301647_-"; exonnum "4"; txlen "1318";
chr17	sragcm37_mid	exon	74301426	74301647	0.0351805015581215	-	.	gene_id "ENSMUSG00000131389.1"; transcript_id "ENSMUSG00000131389.1_tx_40"; exon_id "chr17_74301426_74301647_-"; exonnum "5"; txlen "1465";
chr17	sragcm37_mid	exon	74301426	74301647	0.0351805015581215	-	.	gene_id "ENSMUSG00000131389.1"; transcript_id "ENSMUSG00000131389.1_tx_41"; exon_id "chr17_74301426_74301647_-"; exonnum "5"; txlen "1553";
chr17	sragcm37_mid	exon	74301426	74301647	0.0351805015581215	-	.	gene_id "ENSMUSG00000131389.1"; transcript_id "ENSMUSG00000131389.1_tx_42"; exon_id "chr17_74301426_74301647_-"; exonnum "5"; txlen "1649";
chr17	sragcm37_mid	exon	74301426	74301647	0.0351805015581215	-	.	gene_id "ENSMUSG00000131389.1"; transcript_id "ENSMUSG00000131389.1_tx_43"; exon_id "chr17_74301426_74301647_-"; exonnum "5"; txlen "1737";
chr17	sragcm37_mid	exon	74301426	74301647	0.0351805015581215	-	.	gene_id "ENSMUSG00000131389.1"; transcript_id "ENSMUSG00000131389.1_tx_44"; exon_id "chr17_74301426_74301647_-"; exonnum "5"; txlen "1557";
chr17	sragcm37_mid	exon	74301426	74301647	0.0351805015581215	-	.	gene_id "ENSMUSG00000131389.1"; transcript_id "ENSMUSG00000131389.1_tx_45"; exon_id "chr17_74301426_74301647_-"; exonnum "5"; txlen "1741";
chr17	sragcm37_mid	exon	74301426	74301647	0.0351805015581215	-	.	gene_id "ENSMUSG00000131389.1"; transcript_id "ENSMUSG00000131389.1_tx_46"; exon_id "chr17_74301426_74301647_-"; exonnum "5"; txlen "1461";
chr17	sragcm37_mid	exon	74301426	74301647	0.0351805015581215	-	.	gene_id "ENSMUSG00000131389.1"; transcript_id "ENSMUSG00000131389.1_tx_47"; exon_id "chr17_74301426_74301647_-"; exonnum "5"; txlen "1645";
chr17	sragcm37_mid	exon	74301426	74301647	0.0351805015581215	-	.	gene_id "ENSMUSG00000131389.1"; transcript_id "ENSMUSG00000131389.1_tx_48"; exon_id "chr17_74301426_74301647_-"; exonnum "5"; txlen "1469";
chr17	sragcm37_mid	exon	74301426	74301647	0.0351805015581215	-	.	gene_id "ENSMUSG00000131389.1"; transcript_id "ENSMUSG00000131389.1_tx_49"; exon_id "chr17_74301426_74301647_-"; exonnum "5"; txlen "1653";
chr17	sragcm37_mid	exon	74301426	74301647	0.597915258158317	-	.	gene_id "ENSMUSG00000131389.1"; transcript_id "ENSMUSG00000131389.1_tx_5"; exon_id "chr17_74301426_74301647_-"; exonnum "4"; txlen "1226";
chr17	sragcm37_mid	exon	74301426	74301647	0.0351805015581215	-	.	gene_id "ENSMUSG00000131389.1"; transcript_id "ENSMUSG00000131389.1_tx_50"; exon_id "chr17_74301426_74301647_-"; exonnum "5"; txlen "1465";
chr17	sragcm37_mid	exon	74301426	74301647	0.0351805015581215	-	.	gene_id "ENSMUSG00000131389.1"; transcript_id "ENSMUSG00000131389.1_tx_51"; exon_id "chr17_74301426_74301647_-"; exonnum "5"; txlen "1649";
chr17	sragcm37_mid	exon	74301426	74301647	0.0351805015581215	-	.	gene_id "ENSMUSG00000131389.1"; transcript_id "ENSMUSG00000131389.1_tx_52"; exon_id "chr17_74301426_74301647_-"; exonnum "5"; txlen "1373";
chr17	sragcm37_mid	exon	74301426	74301647	0.0234536677054143	-	.	gene_id "ENSMUSG00000131389.1"; transcript_id "ENSMUSG00000131389.1_tx_53"; exon_id "chr17_74301426_74301647_-"; exonnum "5"; txlen "1725";
chr17	sragcm37_mid	exon	74301426	74301647	0.0234536677054143	-	.	gene_id "ENSMUSG00000131389.1"; transcript_id "ENSMUSG00000131389.1_tx_54"; exon_id "chr17_74301426_74301647_-"; exonnum "5"; txlen "1729";
chr17	sragcm37_mid	exon	74301426	74301647	0.556018297048933	-	.	gene_id "ENSMUSG00000131389.1"; transcript_id "ENSMUSG00000131389.1_tx_6"; exon_id "chr17_74301426_74301647_-"; exonnum "4"; txlen "1498";
chr17	sragcm37_mid	exon	74301426	74301647	0.536907901140817	-	.	gene_id "ENSMUSG00000131389.1"; transcript_id "ENSMUSG00000131389.1_tx_7"; exon_id "chr17_74301426_74301647_-"; exonnum "4"; txlen "1502";
chr17	sragcm37_mid	exon	74301426	74301647	0.536907901140817	-	.	gene_id "ENSMUSG00000131389.1"; transcript_id "ENSMUSG00000131389.1_tx_8"; exon_id "chr17_74301426_74301647_-"; exonnum "4"; txlen "1410";
chr17	sragcm37_mid	exon	74301426	74301647	0.531266191255309	-	.	gene_id "ENSMUSG00000131389.1"; transcript_id "ENSMUSG00000131389.1_tx_9"; exon_id "chr17_74301426_74301647_-"; exonnum "4"; txlen "1410";
chr17	sragcm37_ss	exon	74307198	74307367	0.0449881153145746	-	.	gene_id "ENSMUSG00000131389.1"; transcript_id "ENSMUSG00000131389.1_tx_38"; exon_id "chr17_74307198_74307367_-"; exonnum "1"; txlen "1152";
chr17	sragcm37_ss	exon	74307198	74307367	0.0356109380673582	-	.	gene_id "ENSMUSG00000131389.1"; transcript_id "ENSMUSG00000131389.1_tx_39"; exon_id "chr17_74307198_74307367_-"; exonnum "1"; txlen "930";
chr17	sragcm37_mid	exon	74312827	74312998	0.720516453955336	-	.	gene_id "ENSMUSG00000131389.1"; transcript_id "ENSMUSG00000131389.1_tx_1"; exon_id "chr17_74312827_74312998_-"; exonnum "3"; txlen "1406";
chr17	sragcm37_mid	exon	74312827	74312998	0.531266191255309	-	.	gene_id "ENSMUSG00000131389.1"; transcript_id "ENSMUSG00000131389.1_tx_10"; exon_id "chr17_74312827_74312998_-"; exonnum "3"; txlen "1318";
chr17	sragcm37_mid	exon	74312827	74312998	0.525165455553559	-	.	gene_id "ENSMUSG00000131389.1"; transcript_id "ENSMUSG00000131389.1_tx_11"; exon_id "chr17_74312827_74312998_-"; exonnum "3"; txlen "1322";
chr17	sragcm37_mid	exon	74312827	74312998	0.525165455553559	-	.	gene_id "ENSMUSG00000131389.1"; transcript_id "ENSMUSG00000131389.1_tx_12"; exon_id "chr17_74312827_74312998_-"; exonnum "3"; txlen "1230";
chr17	sragcm37_mid	exon	74312827	74312998	0.46415809853606	-	.	gene_id "ENSMUSG00000131389.1"; transcript_id "ENSMUSG00000131389.1_tx_13"; exon_id "chr17_74312827_74312998_-"; exonnum "3"; txlen "1594";
chr17	sragcm37_mid	exon	74312827	74312998	0.46415809853606	-	.	gene_id "ENSMUSG00000131389.1"; transcript_id "ENSMUSG00000131389.1_tx_14"; exon_id "chr17_74312827_74312998_-"; exonnum "3"; txlen "1506";
chr17	sragcm37_mid	exon	74312827	74312998	0.46415809853606	-	.	gene_id "ENSMUSG00000131389.1"; transcript_id "ENSMUSG00000131389.1_tx_15"; exon_id "chr17_74312827_74312998_-"; exonnum "3"; txlen "1502";
chr17	sragcm37_mid	exon	74312827	74312998	0.46415809853606	-	.	gene_id "ENSMUSG00000131389.1"; transcript_id "ENSMUSG00000131389.1_tx_16"; exon_id "chr17_74312827_74312998_-"; exonnum "3"; txlen "1414";
chr17	sragcm37_mid	exon	74312827	74312998	0.150785685821129	-	.	gene_id "ENSMUSG00000131389.1"; transcript_id "ENSMUSG00000131389.1_tx_19"; exon_id "chr17_74312827_74312998_-"; exonnum "3"; txlen "1096";
chr17	sragcm37_mid	exon	74312827	74312998	0.653630068276932	-	.	gene_id "ENSMUSG00000131389.1"; transcript_id "ENSMUSG00000131389.1_tx_2"; exon_id "chr17_74312827_74312998_-"; exonnum "3"; txlen "1314";
chr17	sragcm37_mid	exon	74312827	74312998	0.150785685821129	-	.	gene_id "ENSMUSG00000131389.1"; transcript_id "ENSMUSG00000131389.1_tx_20"; exon_id "chr17_74312827_74312998_-"; exonnum "3"; txlen "1280";
chr17	sragcm37_mid	exon	74312827	74312998	0.150785685821129	-	.	gene_id "ENSMUSG00000131389.1"; transcript_id "ENSMUSG00000131389.1_tx_21"; exon_id "chr17_74312827_74312998_-"; exonnum "3"; txlen "1100";
chr17	sragcm37_mid	exon	74312827	74312998	0.150785685821129	-	.	gene_id "ENSMUSG00000131389.1"; transcript_id "ENSMUSG00000131389.1_tx_22"; exon_id "chr17_74312827_74312998_-"; exonnum "3"; txlen "1004";
chr17	sragcm37_mid	exon	74312827	74312998	0.150785685821129	-	.	gene_id "ENSMUSG00000131389.1"; transcript_id "ENSMUSG00000131389.1_tx_23"; exon_id "chr17_74312827_74312998_-"; exonnum "3"; txlen "1284";
chr17	sragcm37_mid	exon	74312827	74312998	0.150785685821129	-	.	gene_id "ENSMUSG00000131389.1"; transcript_id "ENSMUSG00000131389.1_tx_24"; exon_id "chr17_74312827_74312998_-"; exonnum "3"; txlen "1188";
chr17	sragcm37_mid	exon	74312827	74312998	0.150785685821129	-	.	gene_id "ENSMUSG00000131389.1"; transcript_id "ENSMUSG00000131389.1_tx_25"; exon_id "chr17_74312827_74312998_-"; exonnum "3"; txlen "1008";
chr17	sragcm37_mid	exon	74312827	74312998	0.150785685821129	-	.	gene_id "ENSMUSG00000131389.1"; transcript_id "ENSMUSG00000131389.1_tx_26"; exon_id "chr17_74312827_74312998_-"; exonnum "3"; txlen "1192";
chr17	sragcm37_mid	exon	74312827	74312998	0.0807848554297605	-	.	gene_id "ENSMUSG00000131389.1"; transcript_id "ENSMUSG00000131389.1_tx_29"; exon_id "chr17_74312827_74312998_-"; exonnum "3"; txlen "1386";
chr17	sragcm37_mid	exon	74312827	74312998	0.622904682727336	-	.	gene_id "ENSMUSG00000131389.1"; transcript_id "ENSMUSG00000131389.1_tx_3"; exon_id "chr17_74312827_74312998_-"; exonnum "3"; txlen "1590";
chr17	sragcm37_mid	exon	74312827	74312998	0.0807848554297605	-	.	gene_id "ENSMUSG00000131389.1"; transcript_id "ENSMUSG00000131389.1_tx_30"; exon_id "chr17_74312827_74312998_-"; exonnum "3"; txlen "1474";
chr17	sragcm37_mid	exon	74312827	74312998	0.0807848554297605	-	.	gene_id "ENSMUSG00000131389.1"; transcript_id "ENSMUSG00000131389.1_tx_31"; exon_id "chr17_74312827_74312998_-"; exonnum "3"; txlen "1478";
chr17	sragcm37_mid	exon	74312827	74312998	0.0807848554297605	-	.	gene_id "ENSMUSG00000131389.1"; transcript_id "ENSMUSG00000131389.1_tx_32"; exon_id "chr17_74312827_74312998_-"; exonnum "3"; txlen "1382";
chr17	sragcm37_mid	exon	74312827	74312998	0.0807848554297605	-	.	gene_id "ENSMUSG00000131389.1"; transcript_id "ENSMUSG00000131389.1_tx_33"; exon_id "chr17_74312827_74312998_-"; exonnum "3"; txlen "1164";
chr17	sragcm37_mid	exon	74312827	74312998	0.0807848554297605	-	.	gene_id "ENSMUSG00000131389.1"; transcript_id "ENSMUSG00000131389.1_tx_34"; exon_id "chr17_74312827_74312998_-"; exonnum "3"; txlen "1390";
chr17	sragcm37_mid	exon	74312827	74312998	0.0807848554297605	-	.	gene_id "ENSMUSG00000131389.1"; transcript_id "ENSMUSG00000131389.1_tx_35"; exon_id "chr17_74312827_74312998_-"; exonnum "3"; txlen "1386";
chr17	sragcm37_mid	exon	74312827	74312998	0.0807848554297605	-	.	gene_id "ENSMUSG00000131389.1"; transcript_id "ENSMUSG00000131389.1_tx_36"; exon_id "chr17_74312827_74312998_-"; exonnum "3"; txlen "1294";
chr17	sragcm37_mid	exon	74312827	74312998	0.0807848554297605	-	.	gene_id "ENSMUSG00000131389.1"; transcript_id "ENSMUSG00000131389.1_tx_37"; exon_id "chr17_74312827_74312998_-"; exonnum "3"; txlen "1298";
chr17	sragcm37_mid	exon	74312827	74312998	0.597915258158317	-	.	gene_id "ENSMUSG00000131389.1"; transcript_id "ENSMUSG00000131389.1_tx_4"; exon_id "chr17_74312827_74312998_-"; exonnum "3"; txlen "1318";
chr17	sragcm37_mid	exon	74312827	74312998	0.0351805015581215	-	.	gene_id "ENSMUSG00000131389.1"; transcript_id "ENSMUSG00000131389.1_tx_40"; exon_id "chr17_74312827_74312998_-"; exonnum "4"; txlen "1465";
chr17	sragcm37_mid	exon	74312827	74312998	0.0351805015581215	-	.	gene_id "ENSMUSG00000131389.1"; transcript_id "ENSMUSG00000131389.1_tx_41"; exon_id "chr17_74312827_74312998_-"; exonnum "4"; txlen "1553";
chr17	sragcm37_mid	exon	74312827	74312998	0.0351805015581215	-	.	gene_id "ENSMUSG00000131389.1"; transcript_id "ENSMUSG00000131389.1_tx_42"; exon_id "chr17_74312827_74312998_-"; exonnum "4"; txlen "1649";
chr17	sragcm37_mid	exon	74312827	74312998	0.0351805015581215	-	.	gene_id "ENSMUSG00000131389.1"; transcript_id "ENSMUSG00000131389.1_tx_43"; exon_id "chr17_74312827_74312998_-"; exonnum "4"; txlen "1737";
chr17	sragcm37_mid	exon	74312827	74312998	0.0351805015581215	-	.	gene_id "ENSMUSG00000131389.1"; transcript_id "ENSMUSG00000131389.1_tx_44"; exon_id "chr17_74312827_74312998_-"; exonnum "4"; txlen "1557";
chr17	sragcm37_mid	exon	74312827	74312998	0.0351805015581215	-	.	gene_id "ENSMUSG00000131389.1"; transcript_id "ENSMUSG00000131389.1_tx_45"; exon_id "chr17_74312827_74312998_-"; exonnum "4"; txlen "1741";
chr17	sragcm37_mid	exon	74312827	74312998	0.0351805015581215	-	.	gene_id "ENSMUSG00000131389.1"; transcript_id "ENSMUSG00000131389.1_tx_46"; exon_id "chr17_74312827_74312998_-"; exonnum "4"; txlen "1461";
chr17	sragcm37_mid	exon	74312827	74312998	0.0351805015581215	-	.	gene_id "ENSMUSG00000131389.1"; transcript_id "ENSMUSG00000131389.1_tx_47"; exon_id "chr17_74312827_74312998_-"; exonnum "4"; txlen "1645";
chr17	sragcm37_mid	exon	74312827	74312998	0.0351805015581215	-	.	gene_id "ENSMUSG00000131389.1"; transcript_id "ENSMUSG00000131389.1_tx_48"; exon_id "chr17_74312827_74312998_-"; exonnum "4"; txlen "1469";
chr17	sragcm37_mid	exon	74312827	74312998	0.0351805015581215	-	.	gene_id "ENSMUSG00000131389.1"; transcript_id "ENSMUSG00000131389.1_tx_49"; exon_id "chr17_74312827_74312998_-"; exonnum "4"; txlen "1653";
chr17	sragcm37_mid	exon	74312827	74312998	0.597915258158317	-	.	gene_id "ENSMUSG00000131389.1"; transcript_id "ENSMUSG00000131389.1_tx_5"; exon_id "chr17_74312827_74312998_-"; exonnum "3"; txlen "1226";
chr17	sragcm37_mid	exon	74312827	74312998	0.0351805015581215	-	.	gene_id "ENSMUSG00000131389.1"; transcript_id "ENSMUSG00000131389.1_tx_50"; exon_id "chr17_74312827_74312998_-"; exonnum "4"; txlen "1465";
chr17	sragcm37_mid	exon	74312827	74312998	0.0351805015581215	-	.	gene_id "ENSMUSG00000131389.1"; transcript_id "ENSMUSG00000131389.1_tx_51"; exon_id "chr17_74312827_74312998_-"; exonnum "4"; txlen "1649";
chr17	sragcm37_mid	exon	74312827	74312998	0.0351805015581215	-	.	gene_id "ENSMUSG00000131389.1"; transcript_id "ENSMUSG00000131389.1_tx_52"; exon_id "chr17_74312827_74312998_-"; exonnum "4"; txlen "1373";
chr17	sragcm37_mid	exon	74312827	74312998	0.0234536677054143	-	.	gene_id "ENSMUSG00000131389.1"; transcript_id "ENSMUSG00000131389.1_tx_53"; exon_id "chr17_74312827_74312998_-"; exonnum "4"; txlen "1725";
chr17	sragcm37_mid	exon	74312827	74312998	0.0234536677054143	-	.	gene_id "ENSMUSG00000131389.1"; transcript_id "ENSMUSG00000131389.1_tx_54"; exon_id "chr17_74312827_74312998_-"; exonnum "4"; txlen "1729";
chr17	sragcm37_mid	exon	74312827	74312998	0.556018297048933	-	.	gene_id "ENSMUSG00000131389.1"; transcript_id "ENSMUSG00000131389.1_tx_6"; exon_id "chr17_74312827_74312998_-"; exonnum "3"; txlen "1498";
chr17	sragcm37_mid	exon	74312827	74312998	0.536907901140817	-	.	gene_id "ENSMUSG00000131389.1"; transcript_id "ENSMUSG00000131389.1_tx_7"; exon_id "chr17_74312827_74312998_-"; exonnum "3"; txlen "1502";
chr17	sragcm37_mid	exon	74312827	74312998	0.536907901140817	-	.	gene_id "ENSMUSG00000131389.1"; transcript_id "ENSMUSG00000131389.1_tx_8"; exon_id "chr17_74312827_74312998_-"; exonnum "3"; txlen "1410";
chr17	sragcm37_mid	exon	74312827	74312998	0.531266191255309	-	.	gene_id "ENSMUSG00000131389.1"; transcript_id "ENSMUSG00000131389.1_tx_9"; exon_id "chr17_74312827_74312998_-"; exonnum "3"; txlen "1410";
chr17	sragcm37_mid	exon	74313865	74314011	0.0351805015581215	-	.	gene_id "ENSMUSG00000131389.1"; transcript_id "ENSMUSG00000131389.1_tx_40"; exon_id "chr17_74313865_74314011_-"; exonnum "3"; txlen "1465";
chr17	sragcm37_mid	exon	74313865	74314011	0.0351805015581215	-	.	gene_id "ENSMUSG00000131389.1"; transcript_id "ENSMUSG00000131389.1_tx_41"; exon_id "chr17_74313865_74314011_-"; exonnum "3"; txlen "1553";
chr17	sragcm37_mid	exon	74313865	74314011	0.0351805015581215	-	.	gene_id "ENSMUSG00000131389.1"; transcript_id "ENSMUSG00000131389.1_tx_42"; exon_id "chr17_74313865_74314011_-"; exonnum "3"; txlen "1649";
chr17	sragcm37_mid	exon	74313865	74314011	0.0351805015581215	-	.	gene_id "ENSMUSG00000131389.1"; transcript_id "ENSMUSG00000131389.1_tx_43"; exon_id "chr17_74313865_74314011_-"; exonnum "3"; txlen "1737";
chr17	sragcm37_mid	exon	74313865	74314011	0.0351805015581215	-	.	gene_id "ENSMUSG00000131389.1"; transcript_id "ENSMUSG00000131389.1_tx_44"; exon_id "chr17_74313865_74314011_-"; exonnum "3"; txlen "1557";
chr17	sragcm37_mid	exon	74313865	74314011	0.0351805015581215	-	.	gene_id "ENSMUSG00000131389.1"; transcript_id "ENSMUSG00000131389.1_tx_45"; exon_id "chr17_74313865_74314011_-"; exonnum "3"; txlen "1741";
chr17	sragcm37_mid	exon	74313865	74314011	0.0351805015581215	-	.	gene_id "ENSMUSG00000131389.1"; transcript_id "ENSMUSG00000131389.1_tx_46"; exon_id "chr17_74313865_74314011_-"; exonnum "3"; txlen "1461";
chr17	sragcm37_mid	exon	74313865	74314011	0.0351805015581215	-	.	gene_id "ENSMUSG00000131389.1"; transcript_id "ENSMUSG00000131389.1_tx_47"; exon_id "chr17_74313865_74314011_-"; exonnum "3"; txlen "1645";
chr17	sragcm37_mid	exon	74313865	74314011	0.0351805015581215	-	.	gene_id "ENSMUSG00000131389.1"; transcript_id "ENSMUSG00000131389.1_tx_48"; exon_id "chr17_74313865_74314011_-"; exonnum "3"; txlen "1469";
chr17	sragcm37_mid	exon	74313865	74314011	0.0351805015581215	-	.	gene_id "ENSMUSG00000131389.1"; transcript_id "ENSMUSG00000131389.1_tx_49"; exon_id "chr17_74313865_74314011_-"; exonnum "3"; txlen "1653";
chr17	sragcm37_mid	exon	74313865	74314011	0.0351805015581215	-	.	gene_id "ENSMUSG00000131389.1"; transcript_id "ENSMUSG00000131389.1_tx_50"; exon_id "chr17_74313865_74314011_-"; exonnum "3"; txlen "1465";
chr17	sragcm37_mid	exon	74313865	74314011	0.0351805015581215	-	.	gene_id "ENSMUSG00000131389.1"; transcript_id "ENSMUSG00000131389.1_tx_51"; exon_id "chr17_74313865_74314011_-"; exonnum "3"; txlen "1649";
chr17	sragcm37_mid	exon	74313865	74314011	0.0351805015581215	-	.	gene_id "ENSMUSG00000131389.1"; transcript_id "ENSMUSG00000131389.1_tx_52"; exon_id "chr17_74313865_74314011_-"; exonnum "3"; txlen "1373";
chr17	sragcm37_mid	exon	74313865	74314011	0.0234536677054143	-	.	gene_id "ENSMUSG00000131389.1"; transcript_id "ENSMUSG00000131389.1_tx_53"; exon_id "chr17_74313865_74314011_-"; exonnum "3"; txlen "1725";
chr17	sragcm37_mid	exon	74313865	74314011	0.0234536677054143	-	.	gene_id "ENSMUSG00000131389.1"; transcript_id "ENSMUSG00000131389.1_tx_54"; exon_id "chr17_74313865_74314011_-"; exonnum "3"; txlen "1729";
chr17	sragcm37_mid	exon	74315524	74315561	0.720516453955336	-	.	gene_id "ENSMUSG00000131389.1"; transcript_id "ENSMUSG00000131389.1_tx_1"; exon_id "chr17_74315524_74315561_-"; exonnum "2"; txlen "1406";
chr17	sragcm37_mid	exon	74315524	74315561	0.531266191255309	-	.	gene_id "ENSMUSG00000131389.1"; transcript_id "ENSMUSG00000131389.1_tx_10"; exon_id "chr17_74315524_74315561_-"; exonnum "2"; txlen "1318";
chr17	sragcm37_mid	exon	74315524	74315561	0.525165455553559	-	.	gene_id "ENSMUSG00000131389.1"; transcript_id "ENSMUSG00000131389.1_tx_11"; exon_id "chr17_74315524_74315561_-"; exonnum "2"; txlen "1322";
chr17	sragcm37_mid	exon	74315524	74315561	0.525165455553559	-	.	gene_id "ENSMUSG00000131389.1"; transcript_id "ENSMUSG00000131389.1_tx_12"; exon_id "chr17_74315524_74315561_-"; exonnum "2"; txlen "1230";
chr17	sragcm37_mid	exon	74315524	74315561	0.46415809853606	-	.	gene_id "ENSMUSG00000131389.1"; transcript_id "ENSMUSG00000131389.1_tx_13"; exon_id "chr17_74315524_74315561_-"; exonnum "2"; txlen "1594";
chr17	sragcm37_mid	exon	74315524	74315561	0.46415809853606	-	.	gene_id "ENSMUSG00000131389.1"; transcript_id "ENSMUSG00000131389.1_tx_14"; exon_id "chr17_74315524_74315561_-"; exonnum "2"; txlen "1506";
chr17	sragcm37_mid	exon	74315524	74315561	0.46415809853606	-	.	gene_id "ENSMUSG00000131389.1"; transcript_id "ENSMUSG00000131389.1_tx_15"; exon_id "chr17_74315524_74315561_-"; exonnum "2"; txlen "1502";
chr17	sragcm37_mid	exon	74315524	74315561	0.46415809853606	-	.	gene_id "ENSMUSG00000131389.1"; transcript_id "ENSMUSG00000131389.1_tx_16"; exon_id "chr17_74315524_74315561_-"; exonnum "2"; txlen "1414";
chr17	sragcm37_mid	exon	74315524	74315561	0.150785685821129	-	.	gene_id "ENSMUSG00000131389.1"; transcript_id "ENSMUSG00000131389.1_tx_19"; exon_id "chr17_74315524_74315561_-"; exonnum "2"; txlen "1096";
chr17	sragcm37_mid	exon	74315524	74315561	0.653630068276932	-	.	gene_id "ENSMUSG00000131389.1"; transcript_id "ENSMUSG00000131389.1_tx_2"; exon_id "chr17_74315524_74315561_-"; exonnum "2"; txlen "1314";
chr17	sragcm37_mid	exon	74315524	74315561	0.150785685821129	-	.	gene_id "ENSMUSG00000131389.1"; transcript_id "ENSMUSG00000131389.1_tx_20"; exon_id "chr17_74315524_74315561_-"; exonnum "2"; txlen "1280";
chr17	sragcm37_mid	exon	74315524	74315561	0.150785685821129	-	.	gene_id "ENSMUSG00000131389.1"; transcript_id "ENSMUSG00000131389.1_tx_21"; exon_id "chr17_74315524_74315561_-"; exonnum "2"; txlen "1100";
chr17	sragcm37_mid	exon	74315524	74315561	0.150785685821129	-	.	gene_id "ENSMUSG00000131389.1"; transcript_id "ENSMUSG00000131389.1_tx_22"; exon_id "chr17_74315524_74315561_-"; exonnum "2"; txlen "1004";
chr17	sragcm37_mid	exon	74315524	74315561	0.150785685821129	-	.	gene_id "ENSMUSG00000131389.1"; transcript_id "ENSMUSG00000131389.1_tx_23"; exon_id "chr17_74315524_74315561_-"; exonnum "2"; txlen "1284";
chr17	sragcm37_mid	exon	74315524	74315561	0.150785685821129	-	.	gene_id "ENSMUSG00000131389.1"; transcript_id "ENSMUSG00000131389.1_tx_24"; exon_id "chr17_74315524_74315561_-"; exonnum "2"; txlen "1188";
chr17	sragcm37_mid	exon	74315524	74315561	0.150785685821129	-	.	gene_id "ENSMUSG00000131389.1"; transcript_id "ENSMUSG00000131389.1_tx_25"; exon_id "chr17_74315524_74315561_-"; exonnum "2"; txlen "1008";
chr17	sragcm37_mid	exon	74315524	74315561	0.150785685821129	-	.	gene_id "ENSMUSG00000131389.1"; transcript_id "ENSMUSG00000131389.1_tx_26"; exon_id "chr17_74315524_74315561_-"; exonnum "2"; txlen "1192";
chr17	sragcm37_mid	exon	74315524	74315561	0.0807848554297605	-	.	gene_id "ENSMUSG00000131389.1"; transcript_id "ENSMUSG00000131389.1_tx_29"; exon_id "chr17_74315524_74315561_-"; exonnum "2"; txlen "1386";
chr17	sragcm37_mid	exon	74315524	74315561	0.622904682727336	-	.	gene_id "ENSMUSG00000131389.1"; transcript_id "ENSMUSG00000131389.1_tx_3"; exon_id "chr17_74315524_74315561_-"; exonnum "2"; txlen "1590";
chr17	sragcm37_mid	exon	74315524	74315561	0.0807848554297605	-	.	gene_id "ENSMUSG00000131389.1"; transcript_id "ENSMUSG00000131389.1_tx_30"; exon_id "chr17_74315524_74315561_-"; exonnum "2"; txlen "1474";
chr17	sragcm37_mid	exon	74315524	74315561	0.0807848554297605	-	.	gene_id "ENSMUSG00000131389.1"; transcript_id "ENSMUSG00000131389.1_tx_31"; exon_id "chr17_74315524_74315561_-"; exonnum "2"; txlen "1478";
chr17	sragcm37_mid	exon	74315524	74315561	0.0807848554297605	-	.	gene_id "ENSMUSG00000131389.1"; transcript_id "ENSMUSG00000131389.1_tx_32"; exon_id "chr17_74315524_74315561_-"; exonnum "2"; txlen "1382";
chr17	sragcm37_mid	exon	74315524	74315561	0.0807848554297605	-	.	gene_id "ENSMUSG00000131389.1"; transcript_id "ENSMUSG00000131389.1_tx_33"; exon_id "chr17_74315524_74315561_-"; exonnum "2"; txlen "1164";
chr17	sragcm37_mid	exon	74315524	74315561	0.0807848554297605	-	.	gene_id "ENSMUSG00000131389.1"; transcript_id "ENSMUSG00000131389.1_tx_34"; exon_id "chr17_74315524_74315561_-"; exonnum "2"; txlen "1390";
chr17	sragcm37_mid	exon	74315524	74315561	0.0807848554297605	-	.	gene_id "ENSMUSG00000131389.1"; transcript_id "ENSMUSG00000131389.1_tx_35"; exon_id "chr17_74315524_74315561_-"; exonnum "2"; txlen "1386";
chr17	sragcm37_mid	exon	74315524	74315561	0.0807848554297605	-	.	gene_id "ENSMUSG00000131389.1"; transcript_id "ENSMUSG00000131389.1_tx_36"; exon_id "chr17_74315524_74315561_-"; exonnum "2"; txlen "1294";
chr17	sragcm37_mid	exon	74315524	74315561	0.0807848554297605	-	.	gene_id "ENSMUSG00000131389.1"; transcript_id "ENSMUSG00000131389.1_tx_37"; exon_id "chr17_74315524_74315561_-"; exonnum "2"; txlen "1298";
chr17	sragcm37_mid	exon	74315524	74315561	0.597915258158317	-	.	gene_id "ENSMUSG00000131389.1"; transcript_id "ENSMUSG00000131389.1_tx_4"; exon_id "chr17_74315524_74315561_-"; exonnum "2"; txlen "1318";
chr17	sragcm37_mid	exon	74315524	74315561	0.0351805015581215	-	.	gene_id "ENSMUSG00000131389.1"; transcript_id "ENSMUSG00000131389.1_tx_40"; exon_id "chr17_74315524_74315561_-"; exonnum "2"; txlen "1465";
chr17	sragcm37_mid	exon	74315524	74315561	0.0351805015581215	-	.	gene_id "ENSMUSG00000131389.1"; transcript_id "ENSMUSG00000131389.1_tx_41"; exon_id "chr17_74315524_74315561_-"; exonnum "2"; txlen "1553";
chr17	sragcm37_mid	exon	74315524	74315561	0.0351805015581215	-	.	gene_id "ENSMUSG00000131389.1"; transcript_id "ENSMUSG00000131389.1_tx_42"; exon_id "chr17_74315524_74315561_-"; exonnum "2"; txlen "1649";
chr17	sragcm37_mid	exon	74315524	74315561	0.0351805015581215	-	.	gene_id "ENSMUSG00000131389.1"; transcript_id "ENSMUSG00000131389.1_tx_43"; exon_id "chr17_74315524_74315561_-"; exonnum "2"; txlen "1737";
chr17	sragcm37_mid	exon	74315524	74315561	0.0351805015581215	-	.	gene_id "ENSMUSG00000131389.1"; transcript_id "ENSMUSG00000131389.1_tx_44"; exon_id "chr17_74315524_74315561_-"; exonnum "2"; txlen "1557";
chr17	sragcm37_mid	exon	74315524	74315561	0.0351805015581215	-	.	gene_id "ENSMUSG00000131389.1"; transcript_id "ENSMUSG00000131389.1_tx_45"; exon_id "chr17_74315524_74315561_-"; exonnum "2"; txlen "1741";
chr17	sragcm37_mid	exon	74315524	74315561	0.0351805015581215	-	.	gene_id "ENSMUSG00000131389.1"; transcript_id "ENSMUSG00000131389.1_tx_46"; exon_id "chr17_74315524_74315561_-"; exonnum "2"; txlen "1461";
chr17	sragcm37_mid	exon	74315524	74315561	0.0351805015581215	-	.	gene_id "ENSMUSG00000131389.1"; transcript_id "ENSMUSG00000131389.1_tx_47"; exon_id "chr17_74315524_74315561_-"; exonnum "2"; txlen "1645";
chr17	sragcm37_mid	exon	74315524	74315561	0.0351805015581215	-	.	gene_id "ENSMUSG00000131389.1"; transcript_id "ENSMUSG00000131389.1_tx_48"; exon_id "chr17_74315524_74315561_-"; exonnum "2"; txlen "1469";
chr17	sragcm37_mid	exon	74315524	74315561	0.0351805015581215	-	.	gene_id "ENSMUSG00000131389.1"; transcript_id "ENSMUSG00000131389.1_tx_49"; exon_id "chr17_74315524_74315561_-"; exonnum "2"; txlen "1653";
chr17	sragcm37_mid	exon	74315524	74315561	0.597915258158317	-	.	gene_id "ENSMUSG00000131389.1"; transcript_id "ENSMUSG00000131389.1_tx_5"; exon_id "chr17_74315524_74315561_-"; exonnum "2"; txlen "1226";
chr17	sragcm37_mid	exon	74315524	74315561	0.0351805015581215	-	.	gene_id "ENSMUSG00000131389.1"; transcript_id "ENSMUSG00000131389.1_tx_50"; exon_id "chr17_74315524_74315561_-"; exonnum "2"; txlen "1465";
chr17	sragcm37_mid	exon	74315524	74315561	0.0351805015581215	-	.	gene_id "ENSMUSG00000131389.1"; transcript_id "ENSMUSG00000131389.1_tx_51"; exon_id "chr17_74315524_74315561_-"; exonnum "2"; txlen "1649";
chr17	sragcm37_mid	exon	74315524	74315561	0.0351805015581215	-	.	gene_id "ENSMUSG00000131389.1"; transcript_id "ENSMUSG00000131389.1_tx_52"; exon_id "chr17_74315524_74315561_-"; exonnum "2"; txlen "1373";
chr17	sragcm37_mid	exon	74315524	74315561	0.0234536677054143	-	.	gene_id "ENSMUSG00000131389.1"; transcript_id "ENSMUSG00000131389.1_tx_53"; exon_id "chr17_74315524_74315561_-"; exonnum "2"; txlen "1725";
chr17	sragcm37_mid	exon	74315524	74315561	0.0234536677054143	-	.	gene_id "ENSMUSG00000131389.1"; transcript_id "ENSMUSG00000131389.1_tx_54"; exon_id "chr17_74315524_74315561_-"; exonnum "2"; txlen "1729";
chr17	sragcm37_mid	exon	74315524	74315561	0.556018297048933	-	.	gene_id "ENSMUSG00000131389.1"; transcript_id "ENSMUSG00000131389.1_tx_6"; exon_id "chr17_74315524_74315561_-"; exonnum "2"; txlen "1498";
chr17	sragcm37_mid	exon	74315524	74315561	0.536907901140817	-	.	gene_id "ENSMUSG00000131389.1"; transcript_id "ENSMUSG00000131389.1_tx_7"; exon_id "chr17_74315524_74315561_-"; exonnum "2"; txlen "1502";
chr17	sragcm37_mid	exon	74315524	74315561	0.536907901140817	-	.	gene_id "ENSMUSG00000131389.1"; transcript_id "ENSMUSG00000131389.1_tx_8"; exon_id "chr17_74315524_74315561_-"; exonnum "2"; txlen "1410";
chr17	sragcm37_mid	exon	74315524	74315561	0.531266191255309	-	.	gene_id "ENSMUSG00000131389.1"; transcript_id "ENSMUSG00000131389.1_tx_9"; exon_id "chr17_74315524_74315561_-"; exonnum "2"; txlen "1410";
chr17	sragcm37_mid	exon	74316836	74316961	0.720516453955336	-	.	gene_id "ENSMUSG00000131389.1"; transcript_id "ENSMUSG00000131389.1_tx_1"; exon_id "chr17_74316836_74316961_-"; exonnum "1"; txlen "1406";
chr17	sragcm37_mid	exon	74316836	74316961	0.531266191255309	-	.	gene_id "ENSMUSG00000131389.1"; transcript_id "ENSMUSG00000131389.1_tx_10"; exon_id "chr17_74316836_74316961_-"; exonnum "1"; txlen "1318";
chr17	sragcm37_mid	exon	74316836	74316961	0.525165455553559	-	.	gene_id "ENSMUSG00000131389.1"; transcript_id "ENSMUSG00000131389.1_tx_11"; exon_id "chr17_74316836_74316961_-"; exonnum "1"; txlen "1322";
chr17	sragcm37_mid	exon	74316836	74316961	0.525165455553559	-	.	gene_id "ENSMUSG00000131389.1"; transcript_id "ENSMUSG00000131389.1_tx_12"; exon_id "chr17_74316836_74316961_-"; exonnum "1"; txlen "1230";
chr17	sragcm37_mid	exon	74316836	74316961	0.46415809853606	-	.	gene_id "ENSMUSG00000131389.1"; transcript_id "ENSMUSG00000131389.1_tx_13"; exon_id "chr17_74316836_74316961_-"; exonnum "1"; txlen "1594";
chr17	sragcm37_mid	exon	74316836	74316961	0.46415809853606	-	.	gene_id "ENSMUSG00000131389.1"; transcript_id "ENSMUSG00000131389.1_tx_14"; exon_id "chr17_74316836_74316961_-"; exonnum "1"; txlen "1506";
chr17	sragcm37_mid	exon	74316836	74316961	0.46415809853606	-	.	gene_id "ENSMUSG00000131389.1"; transcript_id "ENSMUSG00000131389.1_tx_15"; exon_id "chr17_74316836_74316961_-"; exonnum "1"; txlen "1502";
chr17	sragcm37_mid	exon	74316836	74316961	0.46415809853606	-	.	gene_id "ENSMUSG00000131389.1"; transcript_id "ENSMUSG00000131389.1_tx_16"; exon_id "chr17_74316836_74316961_-"; exonnum "1"; txlen "1414";
chr17	sragcm37_mid	exon	74316836	74316961	0.150785685821129	-	.	gene_id "ENSMUSG00000131389.1"; transcript_id "ENSMUSG00000131389.1_tx_19"; exon_id "chr17_74316836_74316961_-"; exonnum "1"; txlen "1096";
chr17	sragcm37_mid	exon	74316836	74316961	0.653630068276932	-	.	gene_id "ENSMUSG00000131389.1"; transcript_id "ENSMUSG00000131389.1_tx_2"; exon_id "chr17_74316836_74316961_-"; exonnum "1"; txlen "1314";
chr17	sragcm37_mid	exon	74316836	74316961	0.150785685821129	-	.	gene_id "ENSMUSG00000131389.1"; transcript_id "ENSMUSG00000131389.1_tx_20"; exon_id "chr17_74316836_74316961_-"; exonnum "1"; txlen "1280";
chr17	sragcm37_mid	exon	74316836	74316961	0.150785685821129	-	.	gene_id "ENSMUSG00000131389.1"; transcript_id "ENSMUSG00000131389.1_tx_21"; exon_id "chr17_74316836_74316961_-"; exonnum "1"; txlen "1100";
chr17	sragcm37_mid	exon	74316836	74316961	0.150785685821129	-	.	gene_id "ENSMUSG00000131389.1"; transcript_id "ENSMUSG00000131389.1_tx_22"; exon_id "chr17_74316836_74316961_-"; exonnum "1"; txlen "1004";
chr17	sragcm37_mid	exon	74316836	74316961	0.150785685821129	-	.	gene_id "ENSMUSG00000131389.1"; transcript_id "ENSMUSG00000131389.1_tx_23"; exon_id "chr17_74316836_74316961_-"; exonnum "1"; txlen "1284";
chr17	sragcm37_mid	exon	74316836	74316961	0.150785685821129	-	.	gene_id "ENSMUSG00000131389.1"; transcript_id "ENSMUSG00000131389.1_tx_24"; exon_id "chr17_74316836_74316961_-"; exonnum "1"; txlen "1188";
chr17	sragcm37_mid	exon	74316836	74316961	0.150785685821129	-	.	gene_id "ENSMUSG00000131389.1"; transcript_id "ENSMUSG00000131389.1_tx_25"; exon_id "chr17_74316836_74316961_-"; exonnum "1"; txlen "1008";
chr17	sragcm37_mid	exon	74316836	74316961	0.150785685821129	-	.	gene_id "ENSMUSG00000131389.1"; transcript_id "ENSMUSG00000131389.1_tx_26"; exon_id "chr17_74316836_74316961_-"; exonnum "1"; txlen "1192";
chr17	sragcm37_mid	exon	74316836	74316961	0.0807848554297605	-	.	gene_id "ENSMUSG00000131389.1"; transcript_id "ENSMUSG00000131389.1_tx_29"; exon_id "chr17_74316836_74316961_-"; exonnum "1"; txlen "1386";
chr17	sragcm37_mid	exon	74316836	74316961	0.622904682727336	-	.	gene_id "ENSMUSG00000131389.1"; transcript_id "ENSMUSG00000131389.1_tx_3"; exon_id "chr17_74316836_74316961_-"; exonnum "1"; txlen "1590";
chr17	sragcm37_mid	exon	74316836	74316961	0.0807848554297605	-	.	gene_id "ENSMUSG00000131389.1"; transcript_id "ENSMUSG00000131389.1_tx_30"; exon_id "chr17_74316836_74316961_-"; exonnum "1"; txlen "1474";
```
