## Supplementary material for "Significantly Improved Mouse and Rat Genome Annotation Using Sequence Read Archive RNA-seq Data": mouse_SRA_GENCODE_M37.gtf: mouse_SRA_GENCODE_M37.gtf (part 673 of 1572)

```
chr17	sragcm37_mid	exon	74316836	74316961	0.0807848554297605	-	.	gene_id "ENSMUSG00000131389.1"; transcript_id "ENSMUSG00000131389.1_tx_31"; exon_id "chr17_74316836_74316961_-"; exonnum "1"; txlen "1478";
chr17	sragcm37_mid	exon	74316836	74316961	0.0807848554297605	-	.	gene_id "ENSMUSG00000131389.1"; transcript_id "ENSMUSG00000131389.1_tx_32"; exon_id "chr17_74316836_74316961_-"; exonnum "1"; txlen "1382";
chr17	sragcm37_mid	exon	74316836	74316961	0.0807848554297605	-	.	gene_id "ENSMUSG00000131389.1"; transcript_id "ENSMUSG00000131389.1_tx_33"; exon_id "chr17_74316836_74316961_-"; exonnum "1"; txlen "1164";
chr17	sragcm37_mid	exon	74316836	74316961	0.0807848554297605	-	.	gene_id "ENSMUSG00000131389.1"; transcript_id "ENSMUSG00000131389.1_tx_34"; exon_id "chr17_74316836_74316961_-"; exonnum "1"; txlen "1390";
chr17	sragcm37_mid	exon	74316836	74316961	0.0807848554297605	-	.	gene_id "ENSMUSG00000131389.1"; transcript_id "ENSMUSG00000131389.1_tx_35"; exon_id "chr17_74316836_74316961_-"; exonnum "1"; txlen "1386";
chr17	sragcm37_mid	exon	74316836	74316961	0.0807848554297605	-	.	gene_id "ENSMUSG00000131389.1"; transcript_id "ENSMUSG00000131389.1_tx_36"; exon_id "chr17_74316836_74316961_-"; exonnum "1"; txlen "1294";
chr17	sragcm37_mid	exon	74316836	74316961	0.0807848554297605	-	.	gene_id "ENSMUSG00000131389.1"; transcript_id "ENSMUSG00000131389.1_tx_37"; exon_id "chr17_74316836_74316961_-"; exonnum "1"; txlen "1298";
chr17	sragcm37_mid	exon	74316836	74316961	0.597915258158317	-	.	gene_id "ENSMUSG00000131389.1"; transcript_id "ENSMUSG00000131389.1_tx_4"; exon_id "chr17_74316836_74316961_-"; exonnum "1"; txlen "1318";
chr17	sragcm37_mid	exon	74316836	74316961	0.0351805015581215	-	.	gene_id "ENSMUSG00000131389.1"; transcript_id "ENSMUSG00000131389.1_tx_40"; exon_id "chr17_74316836_74316961_-"; exonnum "1"; txlen "1465";
chr17	sragcm37_mid	exon	74316836	74316961	0.0351805015581215	-	.	gene_id "ENSMUSG00000131389.1"; transcript_id "ENSMUSG00000131389.1_tx_41"; exon_id "chr17_74316836_74316961_-"; exonnum "1"; txlen "1553";
chr17	sragcm37_mid	exon	74316836	74316961	0.0351805015581215	-	.	gene_id "ENSMUSG00000131389.1"; transcript_id "ENSMUSG00000131389.1_tx_42"; exon_id "chr17_74316836_74316961_-"; exonnum "1"; txlen "1649";
chr17	sragcm37_mid	exon	74316836	74316961	0.0351805015581215	-	.	gene_id "ENSMUSG00000131389.1"; transcript_id "ENSMUSG00000131389.1_tx_43"; exon_id "chr17_74316836_74316961_-"; exonnum "1"; txlen "1737";
chr17	sragcm37_mid	exon	74316836	74316961	0.0351805015581215	-	.	gene_id "ENSMUSG00000131389.1"; transcript_id "ENSMUSG00000131389.1_tx_44"; exon_id "chr17_74316836_74316961_-"; exonnum "1"; txlen "1557";
chr17	sragcm37_mid	exon	74316836	74316961	0.0351805015581215	-	.	gene_id "ENSMUSG00000131389.1"; transcript_id "ENSMUSG00000131389.1_tx_45"; exon_id "chr17_74316836_74316961_-"; exonnum "1"; txlen "1741";
chr17	sragcm37_mid	exon	74316836	74316961	0.0351805015581215	-	.	gene_id "ENSMUSG00000131389.1"; transcript_id "ENSMUSG00000131389.1_tx_46"; exon_id "chr17_74316836_74316961_-"; exonnum "1"; txlen "1461";
chr17	sragcm37_mid	exon	74316836	74316961	0.0351805015581215	-	.	gene_id "ENSMUSG00000131389.1"; transcript_id "ENSMUSG00000131389.1_tx_47"; exon_id "chr17_74316836_74316961_-"; exonnum "1"; txlen "1645";
chr17	sragcm37_mid	exon	74316836	74316961	0.0351805015581215	-	.	gene_id "ENSMUSG00000131389.1"; transcript_id "ENSMUSG00000131389.1_tx_48"; exon_id "chr17_74316836_74316961_-"; exonnum "1"; txlen "1469";
chr17	sragcm37_mid	exon	74316836	74316961	0.0351805015581215	-	.	gene_id "ENSMUSG00000131389.1"; transcript_id "ENSMUSG00000131389.1_tx_49"; exon_id "chr17_74316836_74316961_-"; exonnum "1"; txlen "1653";
chr17	sragcm37_mid	exon	74316836	74316961	0.597915258158317	-	.	gene_id "ENSMUSG00000131389.1"; transcript_id "ENSMUSG00000131389.1_tx_5"; exon_id "chr17_74316836_74316961_-"; exonnum "1"; txlen "1226";
chr17	sragcm37_mid	exon	74316836	74316961	0.0351805015581215	-	.	gene_id "ENSMUSG00000131389.1"; transcript_id "ENSMUSG00000131389.1_tx_50"; exon_id "chr17_74316836_74316961_-"; exonnum "1"; txlen "1465";
chr17	sragcm37_mid	exon	74316836	74316961	0.0351805015581215	-	.	gene_id "ENSMUSG00000131389.1"; transcript_id "ENSMUSG00000131389.1_tx_51"; exon_id "chr17_74316836_74316961_-"; exonnum "1"; txlen "1649";
chr17	sragcm37_mid	exon	74316836	74316961	0.0351805015581215	-	.	gene_id "ENSMUSG00000131389.1"; transcript_id "ENSMUSG00000131389.1_tx_52"; exon_id "chr17_74316836_74316961_-"; exonnum "1"; txlen "1373";
chr17	sragcm37_mid	exon	74316836	74316961	0.0234536677054143	-	.	gene_id "ENSMUSG00000131389.1"; transcript_id "ENSMUSG00000131389.1_tx_53"; exon_id "chr17_74316836_74316961_-"; exonnum "1"; txlen "1725";
chr17	sragcm37_mid	exon	74316836	74316961	0.0234536677054143	-	.	gene_id "ENSMUSG00000131389.1"; transcript_id "ENSMUSG00000131389.1_tx_54"; exon_id "chr17_74316836_74316961_-"; exonnum "1"; txlen "1729";
chr17	sragcm37_mid	exon	74316836	74316961	0.556018297048933	-	.	gene_id "ENSMUSG00000131389.1"; transcript_id "ENSMUSG00000131389.1_tx_6"; exon_id "chr17_74316836_74316961_-"; exonnum "1"; txlen "1498";
chr17	sragcm37_mid	exon	74316836	74316961	0.536907901140817	-	.	gene_id "ENSMUSG00000131389.1"; transcript_id "ENSMUSG00000131389.1_tx_7"; exon_id "chr17_74316836_74316961_-"; exonnum "1"; txlen "1502";
chr17	sragcm37_mid	exon	74316836	74316961	0.536907901140817	-	.	gene_id "ENSMUSG00000131389.1"; transcript_id "ENSMUSG00000131389.1_tx_8"; exon_id "chr17_74316836_74316961_-"; exonnum "1"; txlen "1410";
chr17	sragcm37_mid	exon	74316836	74316961	0.531266191255309	-	.	gene_id "ENSMUSG00000131389.1"; transcript_id "ENSMUSG00000131389.1_tx_9"; exon_id "chr17_74316836_74316961_-"; exonnum "1"; txlen "1410";
chr17	HAVANA	UTR	74323950	74324703	0	-	.	gene_id "ENSMUSG00000038541.9"; transcript_id "ENSMUST00000043458.9"; gene_type "protein_coding"; gene_name "Srd5a2"; transcript_type "protein_coding"; transcript_name "Srd5a2-201"; exon_number 5; exon_id "ENSMUSE00000656987.5"; level 2; protein_id "ENSMUSP00000048862.8"; transcript_support_level "1"; mgi_id "MGI:2150380"; tag "basic"; tag "Ensembl_canonical"; tag "GENCODE_Primary"; tag "appris_principal_1"; tag "CCDS"; ccdsid "CCDS28968.1"; havana_gene "OTTMUSG00000072358.1"; havana_transcript "OTTMUST00000175007.1";
chr17	HAVANA	exon	74323950	74324767	0	-	.	gene_id "ENSMUSG00000038541.9"; transcript_id "ENSMUST00000043458.9"; gene_type "protein_coding"; gene_name "Srd5a2"; transcript_type "protein_coding"; transcript_name "Srd5a2-201"; exon_number 5; exon_id "ENSMUSE00000656987.5"; level 2; protein_id "ENSMUSP00000048862.8"; transcript_support_level "1"; mgi_id "MGI:2150380"; tag "basic"; tag "Ensembl_canonical"; tag "GENCODE_Primary"; tag "appris_principal_1"; tag "CCDS"; ccdsid "CCDS28968.1"; havana_gene "OTTMUSG00000072358.1"; havana_transcript "OTTMUST00000175007.1";
chr17	ENSEMBL_gcm37	exon	74323950	74324767	0.756036936304632	-	.	gene_id "ENSMUSG00000038541.9"; transcript_id "ENSMUSG00000038541.9_tx_3"; exon_id "chr17_74323950_74324767_-"; exonnum "5"; txlen "1359";
chr17	HAVANA	gene	74323950	74354911	0	-	.	gene_id "ENSMUSG00000038541.9"; gene_type "protein_coding"; gene_name "Srd5a2"; level 2; mgi_id "MGI:2150380"; tag "overlapping_locus"; havana_gene "OTTMUSG00000072358.1";
chr17	HAVANA	transcript	74323950	74354911	0	-	.	gene_id "ENSMUSG00000038541.9"; transcript_id "ENSMUST00000043458.9"; gene_type "protein_coding"; gene_name "Srd5a2"; transcript_type "protein_coding"; transcript_name "Srd5a2-201"; level 2; protein_id "ENSMUSP00000048862.8"; transcript_support_level "1"; mgi_id "MGI:2150380"; tag "basic"; tag "Ensembl_canonical"; tag "GENCODE_Primary"; tag "appris_principal_1"; tag "CCDS"; ccdsid "CCDS28968.1"; havana_gene "OTTMUSG00000072358.1"; havana_transcript "OTTMUST00000175007.1";
chr17	HAVANA	stop_codon	74324701	74324703	0	-	0	gene_id "ENSMUSG00000038541.9"; transcript_id "ENSMUST00000043458.9"; gene_type "protein_coding"; gene_name "Srd5a2"; transcript_type "protein_coding"; transcript_name "Srd5a2-201"; exon_number 5; exon_id "ENSMUSE00000656987.5"; level 2; protein_id "ENSMUSP00000048862.8"; transcript_support_level "1"; mgi_id "MGI:2150380"; tag "basic"; tag "Ensembl_canonical"; tag "GENCODE_Primary"; tag "appris_principal_1"; tag "CCDS"; ccdsid "CCDS28968.1"; havana_gene "OTTMUSG00000072358.1"; havana_transcript "OTTMUST00000175007.1";
chr17	HAVANA	CDS	74324704	74324767	0	-	1	gene_id "ENSMUSG00000038541.9"; transcript_id "ENSMUST00000043458.9"; gene_type "protein_coding"; gene_name "Srd5a2"; transcript_type "protein_coding"; transcript_name "Srd5a2-201"; exon_number 5; exon_id "ENSMUSE00000656987.5"; level 2; protein_id "ENSMUSP00000048862.8"; transcript_support_level "1"; mgi_id "MGI:2150380"; tag "basic"; tag "Ensembl_canonical"; tag "GENCODE_Primary"; tag "appris_principal_1"; tag "CCDS"; ccdsid "CCDS28968.1"; havana_gene "OTTMUSG00000072358.1"; havana_transcript "OTTMUST00000175007.1";
chr17	HAVANA	exon	74328379	74328529	0	-	.	gene_id "ENSMUSG00000038541.9"; transcript_id "ENSMUST00000043458.9"; gene_type "protein_coding"; gene_name "Srd5a2"; transcript_type "protein_coding"; transcript_name "Srd5a2-201"; exon_number 4; exon_id "ENSMUSE00000229849.2"; level 2; protein_id "ENSMUSP00000048862.8"; transcript_support_level "1"; mgi_id "MGI:2150380"; tag "basic"; tag "Ensembl_canonical"; tag "GENCODE_Primary"; tag "appris_principal_1"; tag "CCDS"; ccdsid "CCDS28968.1"; havana_gene "OTTMUSG00000072358.1"; havana_transcript "OTTMUST00000175007.1";
chr17	HAVANA	CDS	74328379	74328529	0	-	2	gene_id "ENSMUSG00000038541.9"; transcript_id "ENSMUST00000043458.9"; gene_type "protein_coding"; gene_name "Srd5a2"; transcript_type "protein_coding"; transcript_name "Srd5a2-201"; exon_number 4; exon_id "ENSMUSE00000229849.2"; level 2; protein_id "ENSMUSP00000048862.8"; transcript_support_level "1"; mgi_id "MGI:2150380"; tag "basic"; tag "Ensembl_canonical"; tag "GENCODE_Primary"; tag "appris_principal_1"; tag "CCDS"; ccdsid "CCDS28968.1"; havana_gene "OTTMUSG00000072358.1"; havana_transcript "OTTMUST00000175007.1";
chr17	ENSEMBL_gcm37	exon	74328379	74328529	0.756036936304632	-	.	gene_id "ENSMUSG00000038541.9"; transcript_id "ENSMUSG00000038541.9_tx_3"; exon_id "chr17_74328379_74328529_-"; exonnum "4"; txlen "1359";
chr17	HAVANA	exon	74331449	74331550	0	-	.	gene_id "ENSMUSG00000038541.9"; transcript_id "ENSMUST00000043458.9"; gene_type "protein_coding"; gene_name "Srd5a2"; transcript_type "protein_coding"; transcript_name "Srd5a2-201"; exon_number 3; exon_id "ENSMUSE00000229865.2"; level 2; protein_id "ENSMUSP00000048862.8"; transcript_support_level "1"; mgi_id "MGI:2150380"; tag "basic"; tag "Ensembl_canonical"; tag "GENCODE_Primary"; tag "appris_principal_1"; tag "CCDS"; ccdsid "CCDS28968.1"; havana_gene "OTTMUSG00000072358.1"; havana_transcript "OTTMUST00000175007.1";
chr17	HAVANA	CDS	74331449	74331550	0	-	2	gene_id "ENSMUSG00000038541.9"; transcript_id "ENSMUST00000043458.9"; gene_type "protein_coding"; gene_name "Srd5a2"; transcript_type "protein_coding"; transcript_name "Srd5a2-201"; exon_number 3; exon_id "ENSMUSE00000229865.2"; level 2; protein_id "ENSMUSP00000048862.8"; transcript_support_level "1"; mgi_id "MGI:2150380"; tag "basic"; tag "Ensembl_canonical"; tag "GENCODE_Primary"; tag "appris_principal_1"; tag "CCDS"; ccdsid "CCDS28968.1"; havana_gene "OTTMUSG00000072358.1"; havana_transcript "OTTMUST00000175007.1";
chr17	ENSEMBL_gcm37	exon	74331449	74331550	0.756036936304632	-	.	gene_id "ENSMUSG00000038541.9"; transcript_id "ENSMUSG00000038541.9_tx_3"; exon_id "chr17_74331449_74331550_-"; exonnum "3"; txlen "1359";
chr17	HAVANA	exon	74333973	74334136	0	-	.	gene_id "ENSMUSG00000038541.9"; transcript_id "ENSMUST00000043458.9"; gene_type "protein_coding"; gene_name "Srd5a2"; transcript_type "protein_coding"; transcript_name "Srd5a2-201"; exon_number 2; exon_id "ENSMUSE00000229884.2"; level 2; protein_id "ENSMUSP00000048862.8"; transcript_support_level "1"; mgi_id "MGI:2150380"; tag "basic"; tag "Ensembl_canonical"; tag "GENCODE_Primary"; tag "appris_principal_1"; tag "CCDS"; ccdsid "CCDS28968.1"; havana_gene "OTTMUSG00000072358.1"; havana_transcript "OTTMUST00000175007.1";
chr17	HAVANA	CDS	74333973	74334136	0	-	1	gene_id "ENSMUSG00000038541.9"; transcript_id "ENSMUST00000043458.9"; gene_type "protein_coding"; gene_name "Srd5a2"; transcript_type "protein_coding"; transcript_name "Srd5a2-201"; exon_number 2; exon_id "ENSMUSE00000229884.2"; level 2; protein_id "ENSMUSP00000048862.8"; transcript_support_level "1"; mgi_id "MGI:2150380"; tag "basic"; tag "Ensembl_canonical"; tag "GENCODE_Primary"; tag "appris_principal_1"; tag "CCDS"; ccdsid "CCDS28968.1"; havana_gene "OTTMUSG00000072358.1"; havana_transcript "OTTMUST00000175007.1";
chr17	ENSEMBL_gcm37	exon	74333973	74334136	0.756036936304632	-	.	gene_id "ENSMUSG00000038541.9"; transcript_id "ENSMUSG00000038541.9_tx_3"; exon_id "chr17_74333973_74334136_-"; exonnum "2"; txlen "1359";
chr17	HAVANA	exon	74333993	74334136	0	-	.	gene_id "ENSMUSG00000117038.2"; transcript_id "ENSMUST00000232749.2"; gene_type "lncRNA"; gene_name "Gm49880"; transcript_type "lncRNA"; transcript_name "Gm49880-201"; exon_number 4; exon_id "ENSMUSE00001449124.2"; level 2; mgi_id "MGI:6270561"; tag "basic"; tag "Ensembl_canonical"; tag "GENCODE_Primary"; tag "readthrough_transcript"; havana_gene "OTTMUSG00000072359.1"; havana_transcript "OTTMUST00000175008.1";
chr17	HAVANA	gene	74333993	74386041	0	-	.	gene_id "ENSMUSG00000117038.2"; gene_type "lncRNA"; gene_name "Gm49880"; level 2; mgi_id "MGI:6270561"; tag "overlapping_locus"; havana_gene "OTTMUSG00000072359.1";
chr17	HAVANA	transcript	74333993	74386041	0	-	.	gene_id "ENSMUSG00000117038.2"; transcript_id "ENSMUST00000232749.2"; gene_type "lncRNA"; gene_name "Gm49880"; transcript_type "lncRNA"; transcript_name "Gm49880-201"; level 2; mgi_id "MGI:6270561"; tag "basic"; tag "Ensembl_canonical"; tag "GENCODE_Primary"; tag "readthrough_transcript"; havana_gene "OTTMUSG00000072359.1"; havana_transcript "OTTMUST00000175008.1";
chr17	sragcm37_mid	exon	74339932	74340055	0.756036936304632	-	.	gene_id "ENSMUSG00000038541.9"; transcript_id "ENSMUSG00000038541.9_tx_3"; exon_id "chr17_74339932_74340055_-"; exonnum "1"; txlen "1359";
chr17	HAVANA	CDS	74354542	74354822	0	-	0	gene_id "ENSMUSG00000038541.9"; transcript_id "ENSMUST00000043458.9"; gene_type "protein_coding"; gene_name "Srd5a2"; transcript_type "protein_coding"; transcript_name "Srd5a2-201"; exon_number 1; exon_id "ENSMUSE00000229897.8"; level 2; protein_id "ENSMUSP00000048862.8"; transcript_support_level "1"; mgi_id "MGI:2150380"; tag "basic"; tag "Ensembl_canonical"; tag "GENCODE_Primary"; tag "appris_principal_1"; tag "CCDS"; ccdsid "CCDS28968.1"; havana_gene "OTTMUSG00000072358.1"; havana_transcript "OTTMUST00000175007.1";
chr17	HAVANA	exon	74354542	74354911	0	-	.	gene_id "ENSMUSG00000038541.9"; transcript_id "ENSMUST00000043458.9"; gene_type "protein_coding"; gene_name "Srd5a2"; transcript_type "protein_coding"; transcript_name "Srd5a2-201"; exon_number 1; exon_id "ENSMUSE00000229897.8"; level 2; protein_id "ENSMUSP00000048862.8"; transcript_support_level "1"; mgi_id "MGI:2150380"; tag "basic"; tag "Ensembl_canonical"; tag "GENCODE_Primary"; tag "appris_principal_1"; tag "CCDS"; ccdsid "CCDS28968.1"; havana_gene "OTTMUSG00000072358.1"; havana_transcript "OTTMUST00000175007.1";
chr17	HAVANA	start_codon	74354820	74354822	0	-	0	gene_id "ENSMUSG00000038541.9"; transcript_id "ENSMUST00000043458.9"; gene_type "protein_coding"; gene_name "Srd5a2"; transcript_type "protein_coding"; transcript_name "Srd5a2-201"; exon_number 1; exon_id "ENSMUSE00000229897.8"; level 2; protein_id "ENSMUSP00000048862.8"; transcript_support_level "1"; mgi_id "MGI:2150380"; tag "basic"; tag "Ensembl_canonical"; tag "GENCODE_Primary"; tag "appris_principal_1"; tag "CCDS"; ccdsid "CCDS28968.1"; havana_gene "OTTMUSG00000072358.1"; havana_transcript "OTTMUST00000175007.1";
chr17	HAVANA	UTR	74354823	74354911	0	-	.	gene_id "ENSMUSG00000038541.9"; transcript_id "ENSMUST00000043458.9"; gene_type "protein_coding"; gene_name "Srd5a2"; transcript_type "protein_coding"; transcript_name "Srd5a2-201"; exon_number 1; exon_id "ENSMUSE00000229897.8"; level 2; protein_id "ENSMUSP00000048862.8"; transcript_support_level "1"; mgi_id "MGI:2150380"; tag "basic"; tag "Ensembl_canonical"; tag "GENCODE_Primary"; tag "appris_principal_1"; tag "CCDS"; ccdsid "CCDS28968.1"; havana_gene "OTTMUSG00000072358.1"; havana_transcript "OTTMUST00000175007.1";
chr17	HAVANA	exon	74361317	74363415	0	-	.	gene_id "ENSMUSG00000117226.3"; transcript_id "ENSMUST00000333454.1"; gene_type "lncRNA"; gene_name "Gm31235"; transcript_type "lncRNA"; transcript_name "Gm31235-205"; exon_number 5; exon_id "ENSMUSE00001657441.1"; level 2; mgi_id "MGI:5590394"; tag "basic"; tag "Ensembl_canonical"; tag "GENCODE_Primary"; tag "TAGENE"; havana_gene "OTTMUSG00000072360.1";
chr17	HAVANA	transcript	74361317	74386132	0	-	.	gene_id "ENSMUSG00000117226.3"; transcript_id "ENSMUST00000333454.1"; gene_type "lncRNA"; gene_name "Gm31235"; transcript_type "lncRNA"; transcript_name "Gm31235-205"; level 2; mgi_id "MGI:5590394"; tag "basic"; tag "Ensembl_canonical"; tag "GENCODE_Primary"; tag "TAGENE"; havana_gene "OTTMUSG00000072360.1";
chr17	HAVANA	gene	74361317	74387288	0	-	.	gene_id "ENSMUSG00000117226.3"; gene_type "lncRNA"; gene_name "Gm31235"; level 2; mgi_id "MGI:5590394"; tag "overlapping_locus"; havana_gene "OTTMUSG00000072360.1";
chr17	HAVANA	exon	74362724	74363409	0	-	.	gene_id "ENSMUSG00000117226.3"; transcript_id "ENSMUST00000333455.1"; gene_type "lncRNA"; gene_name "Gm31235"; transcript_type "lncRNA"; transcript_name "Gm31235-206"; exon_number 4; exon_id "ENSMUSE00001657431.1"; level 2; mgi_id "MGI:5590394"; tag "TAGENE"; havana_gene "OTTMUSG00000072360.1";
chr17	HAVANA	exon	74362724	74363415	0	-	.	gene_id "ENSMUSG00000117226.3"; transcript_id "ENSMUST00000233429.3"; gene_type "lncRNA"; gene_name "Gm31235"; transcript_type "lncRNA"; transcript_name "Gm31235-204"; exon_number 4; exon_id "ENSMUSE00001657435.1"; level 2; mgi_id "MGI:5590394"; tag "RNA_Seq_supported_only"; tag "TAGENE"; havana_gene "OTTMUSG00000072360.1"; havana_transcript "OTTMUST00000175009.1";
chr17	HAVANA	transcript	74362724	74386115	0	-	.	gene_id "ENSMUSG00000117226.3"; transcript_id "ENSMUST00000333455.1"; gene_type "lncRNA"; gene_name "Gm31235"; transcript_type "lncRNA"; transcript_name "Gm31235-206"; level 2; mgi_id "MGI:5590394"; tag "TAGENE"; havana_gene "OTTMUSG00000072360.1";
chr17	HAVANA	transcript	74362724	74386124	0	-	.	gene_id "ENSMUSG00000117226.3"; transcript_id "ENSMUST00000233429.3"; gene_type "lncRNA"; gene_name "Gm31235"; transcript_type "lncRNA"; transcript_name "Gm31235-204"; level 2; mgi_id "MGI:5590394"; tag "RNA_Seq_supported_only"; tag "TAGENE"; havana_gene "OTTMUSG00000072360.1"; havana_transcript "OTTMUST00000175009.1";
chr17	HAVANA	exon	74362725	74363415	0	-	.	gene_id "ENSMUSG00000117226.3"; transcript_id "ENSMUST00000232738.3"; gene_type "lncRNA"; gene_name "Gm31235"; transcript_type "lncRNA"; transcript_name "Gm31235-201"; exon_number 3; exon_id "ENSMUSE00001657428.1"; level 2; mgi_id "MGI:5590394"; tag "TAGENE"; havana_gene "OTTMUSG00000072360.1"; havana_transcript "OTTMUST00000175011.1";
chr17	HAVANA	transcript	74362725	74386094	0	-	.	gene_id "ENSMUSG00000117226.3"; transcript_id "ENSMUST00000232738.3"; gene_type "lncRNA"; gene_name "Gm31235"; transcript_type "lncRNA"; transcript_name "Gm31235-201"; level 2; mgi_id "MGI:5590394"; tag "TAGENE"; havana_gene "OTTMUSG00000072360.1"; havana_transcript "OTTMUST00000175011.1";
chr17	HAVANA	exon	74362748	74363415	0	-	.	gene_id "ENSMUSG00000117226.3"; transcript_id "ENSMUST00000333456.1"; gene_type "lncRNA"; gene_name "Gm31235"; transcript_type "lncRNA"; transcript_name "Gm31235-207"; exon_number 4; exon_id "ENSMUSE00001657418.1"; level 2; mgi_id "MGI:5590394"; tag "TAGENE"; havana_gene "OTTMUSG00000072360.1";
chr17	HAVANA	transcript	74362748	74386132	0	-	.	gene_id "ENSMUSG00000117226.3"; transcript_id "ENSMUST00000333456.1"; gene_type "lncRNA"; gene_name "Gm31235"; transcript_type "lncRNA"; transcript_name "Gm31235-207"; level 2; mgi_id "MGI:5590394"; tag "TAGENE"; havana_gene "OTTMUSG00000072360.1";
chr17	HAVANA	exon	74362755	74363409	0	-	.	gene_id "ENSMUSG00000117226.3"; transcript_id "ENSMUST00000333460.1"; gene_type "lncRNA"; gene_name "Gm31235"; transcript_type "lncRNA"; transcript_name "Gm31235-211"; exon_number 3; exon_id "ENSMUSE00001657440.1"; level 2; mgi_id "MGI:5590394"; tag "TAGENE"; havana_gene "OTTMUSG00000072360.1";
chr17	HAVANA	transcript	74362755	74386117	0	-	.	gene_id "ENSMUSG00000117226.3"; transcript_id "ENSMUST00000333460.1"; gene_type "lncRNA"; gene_name "Gm31235"; transcript_type "lncRNA"; transcript_name "Gm31235-211"; level 2; mgi_id "MGI:5590394"; tag "TAGENE"; havana_gene "OTTMUSG00000072360.1";
chr17	HAVANA	exon	74362762	74363415	0	-	.	gene_id "ENSMUSG00000117226.3"; transcript_id "ENSMUST00000333459.1"; gene_type "lncRNA"; gene_name "Gm31235"; transcript_type "lncRNA"; transcript_name "Gm31235-210"; exon_number 3; exon_id "ENSMUSE00001657414.1"; level 2; mgi_id "MGI:5590394"; tag "TAGENE"; havana_gene "OTTMUSG00000072360.1";
chr17	HAVANA	transcript	74362762	74386124	0	-	.	gene_id "ENSMUSG00000117226.3"; transcript_id "ENSMUST00000333459.1"; gene_type "lncRNA"; gene_name "Gm31235"; transcript_type "lncRNA"; transcript_name "Gm31235-210"; level 2; mgi_id "MGI:5590394"; tag "TAGENE"; havana_gene "OTTMUSG00000072360.1";
chr17	HAVANA	exon	74362763	74363409	0	-	.	gene_id "ENSMUSG00000117226.3"; transcript_id "ENSMUST00000333462.1"; gene_type "lncRNA"; gene_name "Gm31235"; transcript_type "lncRNA"; transcript_name "Gm31235-213"; exon_number 4; exon_id "ENSMUSE00001657410.1"; level 2; mgi_id "MGI:5590394"; tag "TAGENE"; havana_gene "OTTMUSG00000072360.1";
chr17	ENSEMBL_gcm37	exon	74362763	74363409	0.742720767292792	-	.	gene_id "ENSMUSG00000117226.3"; transcript_id "ENSMUSG00000117226.3_tx_18"; exon_id "chr17_74362763_74363409_-"; exonnum "8"; txlen "1931";
chr17	ENSEMBL_gcm37	exon	74362763	74363409	0.742720767292792	-	.	gene_id "ENSMUSG00000117226.3"; transcript_id "ENSMUSG00000117226.3_tx_19"; exon_id "chr17_74362763_74363409_-"; exonnum "8"; txlen "1972";
chr17	ENSEMBL_gcm37	exon	74362763	74363409	0.531833631579257	-	.	gene_id "ENSMUSG00000117226.3"; transcript_id "ENSMUSG00000117226.3_tx_23"; exon_id "chr17_74362763_74363409_-"; exonnum "6"; txlen "1388";
chr17	ENSEMBL_gcm37	exon	74362763	74363409	0.508848375262531	-	.	gene_id "ENSMUSG00000117226.3"; transcript_id "ENSMUSG00000117226.3_tx_25"; exon_id "chr17_74362763_74363409_-"; exonnum "6"; txlen "1385";
chr17	ENSEMBL_gcm37	exon	74362763	74363409	0.507375418735322	-	.	gene_id "ENSMUSG00000117226.3"; transcript_id "ENSMUSG00000117226.3_tx_26"; exon_id "chr17_74362763_74363409_-"; exonnum "6"; txlen "1344";
chr17	ENSEMBL_gcm37	exon	74362763	74363409	0.434639820898985	-	.	gene_id "ENSMUSG00000117226.3"; transcript_id "ENSMUSG00000117226.3_tx_28"; exon_id "chr17_74362763_74363409_-"; exonnum "6"; txlen "1429";
chr17	ENSEMBL_gcm37	exon	74362763	74363409	0.298890362982422	-	.	gene_id "ENSMUSG00000117226.3"; transcript_id "ENSMUSG00000117226.3_tx_37"; exon_id "chr17_74362763_74363409_-"; exonnum "7"; txlen "1817";
chr17	ENSEMBL_gcm37	exon	74362763	74363409	1.5404913965936	-	.	gene_id "ENSMUSG00000117226.3"; transcript_id "ENSMUSG00000117226.3_tx_8"; exon_id "chr17_74362763_74363409_-"; exonnum "7"; txlen "1543";
chr17	ENSEMBL_gcm37	exon	74362763	74363409	1.50616157625411	-	.	gene_id "ENSMUSG00000117226.3"; transcript_id "ENSMUSG00000117226.3_tx_9"; exon_id "chr17_74362763_74363409_-"; exonnum "7"; txlen "1502";
chr17	HAVANA	exon	74362763	74363415	0	-	.	gene_id "ENSMUSG00000117226.3"; transcript_id "ENSMUST00000333469.1"; gene_type "lncRNA"; gene_name "Gm31235"; transcript_type "lncRNA"; transcript_name "Gm31235-220"; exon_number 4; exon_id "ENSMUSE00001657429.1"; level 2; mgi_id "MGI:5590394"; tag "TAGENE"; havana_gene "OTTMUSG00000072360.1";
chr17	HAVANA	exon	74362763	74363415	0	-	.	gene_id "ENSMUSG00000117226.3"; transcript_id "ENSMUST00000333467.1"; gene_type "lncRNA"; gene_name "Gm31235"; transcript_type "lncRNA"; transcript_name "Gm31235-218"; exon_number 4; exon_id "ENSMUSE00001657429.1"; level 2; mgi_id "MGI:5590394"; tag "TAGENE"; havana_gene "OTTMUSG00000072360.1";
chr17	HAVANA	exon	74362763	74363415	0	-	.	gene_id "ENSMUSG00000117226.3"; transcript_id "ENSMUST00000333466.1"; gene_type "lncRNA"; gene_name "Gm31235"; transcript_type "lncRNA"; transcript_name "Gm31235-217"; exon_number 4; exon_id "ENSMUSE00001657429.1"; level 2; mgi_id "MGI:5590394"; tag "TAGENE"; havana_gene "OTTMUSG00000072360.1";
chr17	HAVANA	exon	74362763	74363415	0	-	.	gene_id "ENSMUSG00000117226.3"; transcript_id "ENSMUST00000333463.1"; gene_type "lncRNA"; gene_name "Gm31235"; transcript_type "lncRNA"; transcript_name "Gm31235-214"; exon_number 4; exon_id "ENSMUSE00001657429.1"; level 2; mgi_id "MGI:5590394"; tag "TAGENE"; havana_gene "OTTMUSG00000072360.1";
chr17	HAVANA	exon	74362763	74363415	0	-	.	gene_id "ENSMUSG00000117226.3"; transcript_id "ENSMUST00000333458.1"; gene_type "lncRNA"; gene_name "Gm31235"; transcript_type "lncRNA"; transcript_name "Gm31235-209"; exon_number 5; exon_id "ENSMUSE00001657429.1"; level 2; mgi_id "MGI:5590394"; tag "basic"; tag "TAGENE"; havana_gene "OTTMUSG00000072360.1";
chr17	ENSEMBL_gcm37	exon	74362763	74363415	1.26674597385978	-	.	gene_id "ENSMUSG00000117226.3"; transcript_id "ENSMUSG00000117226.3_tx_11"; exon_id "chr17_74362763_74363415_-"; exonnum "6"; txlen "1404";
chr17	ENSEMBL_gcm37	exon	74362763	74363415	0.923698402981528	-	.	gene_id "ENSMUSG00000117226.3"; transcript_id "ENSMUSG00000117226.3_tx_12"; exon_id "chr17_74362763_74363415_-"; exonnum "6"; txlen "1391";
chr17	ENSEMBL_gcm37	exon	74362763	74363415	0.923698402981528	-	.	gene_id "ENSMUSG00000117226.3"; transcript_id "ENSMUSG00000117226.3_tx_13"; exon_id "chr17_74362763_74363415_-"; exonnum "5"; txlen "1287";
chr17	ENSEMBL_gcm37	exon	74362763	74363415	0.92222544645432	-	.	gene_id "ENSMUSG00000117226.3"; transcript_id "ENSMUSG00000117226.3_tx_14"; exon_id "chr17_74362763_74363415_-"; exonnum "6"; txlen "1350";
chr17	ENSEMBL_gcm37	exon	74362763	74363415	0.92222544645432	-	.	gene_id "ENSMUSG00000117226.3"; transcript_id "ENSMUSG00000117226.3_tx_15"; exon_id "chr17_74362763_74363415_-"; exonnum "5"; txlen "1246";
chr17	ENSEMBL_gcm37	exon	74362763	74363415	0.867792055723232	-	.	gene_id "ENSMUSG00000117226.3"; transcript_id "ENSMUSG00000117226.3_tx_16"; exon_id "chr17_74362763_74363415_-"; exonnum "6"; txlen "1435";
chr17	ENSEMBL_gcm37	exon	74362763	74363415	0.867792055723232	-	.	gene_id "ENSMUSG00000117226.3"; transcript_id "ENSMUSG00000117226.3_tx_17"; exon_id "chr17_74362763_74363415_-"; exonnum "5"; txlen "1331";
chr17	ENSEMBL_gcm37	exon	74362763	74363415	0.68933744789442	-	.	gene_id "ENSMUSG00000117226.3"; transcript_id "ENSMUSG00000117226.3_tx_20"; exon_id "chr17_74362763_74363415_-"; exonnum "7"; txlen "1823";
chr17	ENSEMBL_gcm37	exon	74362763	74363415	0.68933744789442	-	.	gene_id "ENSMUSG00000117226.3"; transcript_id "ENSMUSG00000117226.3_tx_21"; exon_id "chr17_74362763_74363415_-"; exonnum "6"; txlen "1719";
chr17	ENSEMBL_gcm37	exon	74362763	74363415	0.531833631579257	-	.	gene_id "ENSMUSG00000117226.3"; transcript_id "ENSMUSG00000117226.3_tx_22"; exon_id "chr17_74362763_74363415_-"; exonnum "6"; txlen "1394";
chr17	ENSEMBL_gcm37	exon	74362763	74363415	0.531833631579257	-	.	gene_id "ENSMUSG00000117226.3"; transcript_id "ENSMUSG00000117226.3_tx_24"; exon_id "chr17_74362763_74363415_-"; exonnum "5"; txlen "1290";
chr17	ENSEMBL_gcm37	exon	74362763	74363415	0.483254614875627	-	.	gene_id "ENSMUSG00000117226.3"; transcript_id "ENSMUSG00000117226.3_tx_27"; exon_id "chr17_74362763_74363415_-"; exonnum "4"; txlen "1092";
chr17	ENSEMBL_gcm37	exon	74362763	74363415	2.65184200486097	-	.	gene_id "ENSMUSG00000117226.3"; transcript_id "ENSMUSG00000117226.3_tx_3"; exon_id "chr17_74362763_74363415_-"; exonnum "7"; txlen "1508";
chr17	ENSEMBL_gcm37	exon	74362763	74363415	0.366038038198099	-	.	gene_id "ENSMUSG00000117226.3"; transcript_id "ENSMUSG00000117226.3_tx_31"; exon_id "chr17_74362763_74363415_-"; exonnum "3"; txlen "988";
chr17	ENSEMBL_gcm37	exon	74362763	74363415	0.336954798274766	-	.	gene_id "ENSMUSG00000117226.3"; transcript_id "ENSMUSG00000117226.3_tx_33"; exon_id "chr17_74362763_74363415_-"; exonnum "9"; txlen "2134";
chr17	ENSEMBL_gcm37	exon	74362763	74363415	0.336954798274766	-	.	gene_id "ENSMUSG00000117226.3"; transcript_id "ENSMUSG00000117226.3_tx_34"; exon_id "chr17_74362763_74363415_-"; exonnum "9"; txlen "2175";
chr17	ENSEMBL_gcm37	exon	74362763	74363415	0.336954798274766	-	.	gene_id "ENSMUSG00000117226.3"; transcript_id "ENSMUSG00000117226.3_tx_35"; exon_id "chr17_74362763_74363415_-"; exonnum "8"; txlen "2030";
chr17	ENSEMBL_gcm37	exon	74362763	74363415	0.336954798274766	-	.	gene_id "ENSMUSG00000117226.3"; transcript_id "ENSMUSG00000117226.3_tx_36"; exon_id "chr17_74362763_74363415_-"; exonnum "8"; txlen "2071";
chr17	ENSEMBL_gcm37	exon	74362763	74363415	0.237928692368249	-	.	gene_id "ENSMUSG00000117226.3"; transcript_id "ENSMUSG00000117226.3_tx_38"; exon_id "chr17_74362763_74363415_-"; exonnum "9"; txlen "1994";
chr17	ENSEMBL_gcm37	exon	74362763	74363415	0.237928692368249	-	.	gene_id "ENSMUSG00000117226.3"; transcript_id "ENSMUSG00000117226.3_tx_39"; exon_id "chr17_74362763_74363415_-"; exonnum "9"; txlen "2035";
chr17	ENSEMBL_gcm37	exon	74362763	74363415	1.61512597264304	-	.	gene_id "ENSMUSG00000117226.3"; transcript_id "ENSMUSG00000117226.3_tx_4"; exon_id "chr17_74362763_74363415_-"; exonnum "8"; txlen "1937";
chr17	ENSEMBL_gcm37	exon	74362763	74363415	1.61512597264304	-	.	gene_id "ENSMUSG00000117226.3"; transcript_id "ENSMUSG00000117226.3_tx_5"; exon_id "chr17_74362763_74363415_-"; exonnum "8"; txlen "1978";
chr17	ENSEMBL_gcm37	exon	74362763	74363415	1.61512597264304	-	.	gene_id "ENSMUSG00000117226.3"; transcript_id "ENSMUSG00000117226.3_tx_6"; exon_id "chr17_74362763_74363415_-"; exonnum "7"; txlen "1833";
chr17	ENSEMBL_gcm37	exon	74362763	74363415	1.61512597264304	-	.	gene_id "ENSMUSG00000117226.3"; transcript_id "ENSMUSG00000117226.3_tx_7"; exon_id "chr17_74362763_74363415_-"; exonnum "7"; txlen "1874";
chr17	HAVANA	transcript	74362763	74386030	0	-	.	gene_id "ENSMUSG00000117226.3"; transcript_id "ENSMUST00000333469.1"; gene_type "lncRNA"; gene_name "Gm31235"; transcript_type "lncRNA"; transcript_name "Gm31235-220"; level 2; mgi_id "MGI:5590394"; tag "TAGENE"; havana_gene "OTTMUSG00000072360.1";
chr17	HAVANA	transcript	74362763	74386053	0	-	.	gene_id "ENSMUSG00000117226.3"; transcript_id "ENSMUST00000333467.1"; gene_type "lncRNA"; gene_name "Gm31235"; transcript_type "lncRNA"; transcript_name "Gm31235-218"; level 2; mgi_id "MGI:5590394"; tag "TAGENE"; havana_gene "OTTMUSG00000072360.1";
chr17	HAVANA	transcript	74362763	74386066	0	-	.	gene_id "ENSMUSG00000117226.3"; transcript_id "ENSMUST00000333466.1"; gene_type "lncRNA"; gene_name "Gm31235"; transcript_type "lncRNA"; transcript_name "Gm31235-217"; level 2; mgi_id "MGI:5590394"; tag "TAGENE"; havana_gene "OTTMUSG00000072360.1";
chr17	HAVANA	transcript	74362763	74386094	0	-	.	gene_id "ENSMUSG00000117226.3"; transcript_id "ENSMUST00000333463.1"; gene_type "lncRNA"; gene_name "Gm31235"; transcript_type "lncRNA"; transcript_name "Gm31235-214"; level 2; mgi_id "MGI:5590394"; tag "TAGENE"; havana_gene "OTTMUSG00000072360.1";
chr17	HAVANA	transcript	74362763	74386115	0	-	.	gene_id "ENSMUSG00000117226.3"; transcript_id "ENSMUST00000333462.1"; gene_type "lncRNA"; gene_name "Gm31235"; transcript_type "lncRNA"; transcript_name "Gm31235-213"; level 2; mgi_id "MGI:5590394"; tag "TAGENE"; havana_gene "OTTMUSG00000072360.1";
chr17	HAVANA	transcript	74362763	74386127	0	-	.	gene_id "ENSMUSG00000117226.3"; transcript_id "ENSMUST00000333458.1"; gene_type "lncRNA"; gene_name "Gm31235"; transcript_type "lncRNA"; transcript_name "Gm31235-209"; level 2; mgi_id "MGI:5590394"; tag "basic"; tag "TAGENE"; havana_gene "OTTMUSG00000072360.1";
chr17	HAVANA	exon	74362764	74363409	0	-	.	gene_id "ENSMUSG00000117226.3"; transcript_id "ENSMUST00000333468.1"; gene_type "lncRNA"; gene_name "Gm31235"; transcript_type "lncRNA"; transcript_name "Gm31235-219"; exon_number 4; exon_id "ENSMUSE00001657415.1"; level 2; mgi_id "MGI:5590394"; tag "TAGENE"; havana_gene "OTTMUSG00000072360.1";
chr17	HAVANA	exon	74362764	74363415	0	-	.	gene_id "ENSMUSG00000117226.3"; transcript_id "ENSMUST00000333471.1"; gene_type "lncRNA"; gene_name "Gm31235"; transcript_type "lncRNA"; transcript_name "Gm31235-222"; exon_number 5; exon_id "ENSMUSE00001657423.1"; level 2; mgi_id "MGI:5590394"; tag "TAGENE"; havana_gene "OTTMUSG00000072360.1";
chr17	HAVANA	exon	74362764	74363415	0	-	.	gene_id "ENSMUSG00000117226.3"; transcript_id "ENSMUST00000333464.1"; gene_type "lncRNA"; gene_name "Gm31235"; transcript_type "lncRNA"; transcript_name "Gm31235-215"; exon_number 4; exon_id "ENSMUSE00001657423.1"; level 2; mgi_id "MGI:5590394"; tag "TAGENE"; havana_gene "OTTMUSG00000072360.1";
chr17	HAVANA	transcript	74362764	74385881	0	-	.	gene_id "ENSMUSG00000117226.3"; transcript_id "ENSMUST00000333471.1"; gene_type "lncRNA"; gene_name "Gm31235"; transcript_type "lncRNA"; transcript_name "Gm31235-222"; level 2; mgi_id "MGI:5590394"; tag "TAGENE"; havana_gene "OTTMUSG00000072360.1";
chr17	HAVANA	transcript	74362764	74386045	0	-	.	gene_id "ENSMUSG00000117226.3"; transcript_id "ENSMUST00000333468.1"; gene_type "lncRNA"; gene_name "Gm31235"; transcript_type "lncRNA"; transcript_name "Gm31235-219"; level 2; mgi_id "MGI:5590394"; tag "TAGENE"; havana_gene "OTTMUSG00000072360.1";
chr17	HAVANA	transcript	74362764	74386094	0	-	.	gene_id "ENSMUSG00000117226.3"; transcript_id "ENSMUST00000333464.1"; gene_type "lncRNA"; gene_name "Gm31235"; transcript_type "lncRNA"; transcript_name "Gm31235-215"; level 2; mgi_id "MGI:5590394"; tag "TAGENE"; havana_gene "OTTMUSG00000072360.1";
chr17	HAVANA	exon	74362765	74363409	0	-	.	gene_id "ENSMUSG00000117226.3"; transcript_id "ENSMUST00000333457.1"; gene_type "lncRNA"; gene_name "Gm31235"; transcript_type "lncRNA"; transcript_name "Gm31235-208"; exon_number 5; exon_id "ENSMUSE00001657432.1"; level 2; mgi_id "MGI:5590394"; tag "TAGENE"; havana_gene "OTTMUSG00000072360.1";
chr17	HAVANA	transcript	74362765	74386131	0	-	.	gene_id "ENSMUSG00000117226.3"; transcript_id "ENSMUST00000333457.1"; gene_type "lncRNA"; gene_name "Gm31235"; transcript_type "lncRNA"; transcript_name "Gm31235-208"; level 2; mgi_id "MGI:5590394"; tag "TAGENE"; havana_gene "OTTMUSG00000072360.1";
chr17	HAVANA	exon	74362769	74363415	0	-	.	gene_id "ENSMUSG00000117226.3"; transcript_id "ENSMUST00000333465.1"; gene_type "lncRNA"; gene_name "Gm31235"; transcript_type "lncRNA"; transcript_name "Gm31235-216"; exon_number 5; exon_id "ENSMUSE00001657421.1"; level 2; mgi_id "MGI:5590394"; tag "basic"; tag "TAGENE"; havana_gene "OTTMUSG00000072360.1";
chr17	HAVANA	exon	74362769	74363415	0	-	.	gene_id "ENSMUSG00000117226.3"; transcript_id "ENSMUST00000333461.1"; gene_type "lncRNA"; gene_name "Gm31235"; transcript_type "lncRNA"; transcript_name "Gm31235-212"; exon_number 5; exon_id "ENSMUSE00001657421.1"; level 2; mgi_id "MGI:5590394"; tag "TAGENE"; havana_gene "OTTMUSG00000072360.1";
chr17	HAVANA	transcript	74362769	74386094	0	-	.	gene_id "ENSMUSG00000117226.3"; transcript_id "ENSMUST00000333465.1"; gene_type "lncRNA"; gene_name "Gm31235"; transcript_type "lncRNA"; transcript_name "Gm31235-216"; level 2; mgi_id "MGI:5590394"; tag "basic"; tag "TAGENE"; havana_gene "OTTMUSG00000072360.1";
chr17	HAVANA	transcript	74362769	74386126	0	-	.	gene_id "ENSMUSG00000117226.3"; transcript_id "ENSMUST00000333461.1"; gene_type "lncRNA"; gene_name "Gm31235"; transcript_type "lncRNA"; transcript_name "Gm31235-212"; level 2; mgi_id "MGI:5590394"; tag "TAGENE"; havana_gene "OTTMUSG00000072360.1";
chr17	HAVANA	exon	74362894	74363415	0	-	.	gene_id "ENSMUSG00000117226.3"; transcript_id "ENSMUST00000333470.1"; gene_type "lncRNA"; gene_name "Gm31235"; transcript_type "lncRNA"; transcript_name "Gm31235-221"; exon_number 4; exon_id "ENSMUSE00001657424.1"; level 2; mgi_id "MGI:5590394"; tag "TAGENE"; havana_gene "OTTMUSG00000072360.1";
chr17	HAVANA	transcript	74362894	74386161	0	-	.	gene_id "ENSMUSG00000117226.3"; transcript_id "ENSMUST00000333470.1"; gene_type "lncRNA"; gene_name "Gm31235"; transcript_type "lncRNA"; transcript_name "Gm31235-221"; level 2; mgi_id "MGI:5590394"; tag "TAGENE"; havana_gene "OTTMUSG00000072360.1";
chr17	HAVANA	exon	74363269	74363415	0	-	.	gene_id "ENSMUSG00000117226.3"; transcript_id "ENSMUST00000333472.1"; gene_type "lncRNA"; gene_name "Gm31235"; transcript_type "lncRNA"; transcript_name "Gm31235-223"; exon_number 4; exon_id "ENSMUSE00001657416.1"; level 2; mgi_id "MGI:5590394"; tag "TAGENE"; havana_gene "OTTMUSG00000072360.1";
chr17	HAVANA	transcript	74363269	74386025	0	-	.	gene_id "ENSMUSG00000117226.3"; transcript_id "ENSMUST00000333472.1"; gene_type "lncRNA"; gene_name "Gm31235"; transcript_type "lncRNA"; transcript_name "Gm31235-223"; level 2; mgi_id "MGI:5590394"; tag "TAGENE"; havana_gene "OTTMUSG00000072360.1";
chr17	HAVANA	exon	74365670	74365733	0	-	.	gene_id "ENSMUSG00000117226.3"; transcript_id "ENSMUST00000333471.1"; gene_type "lncRNA"; gene_name "Gm31235"; transcript_type "lncRNA"; transcript_name "Gm31235-222"; exon_number 4; exon_id "ENSMUSE00001657405.1"; level 2; mgi_id "MGI:5590394"; tag "TAGENE"; havana_gene "OTTMUSG00000072360.1";
chr17	HAVANA	exon	74374377	74374640	0	-	.	gene_id "ENSMUSG00000117226.3"; transcript_id "ENSMUST00000333473.1"; gene_type "lncRNA"; gene_name "Gm31235"; transcript_type "lncRNA"; transcript_name "Gm31235-224"; exon_number 4; exon_id "ENSMUSE00001657444.1"; level 2; mgi_id "MGI:5590394"; tag "TAGENE"; havana_gene "OTTMUSG00000072360.1";
chr17	HAVANA	transcript	74374377	74386094	0	-	.	gene_id "ENSMUSG00000117226.3"; transcript_id "ENSMUST00000333473.1"; gene_type "lncRNA"; gene_name "Gm31235"; transcript_type "lncRNA"; transcript_name "Gm31235-224"; level 2; mgi_id "MGI:5590394"; tag "TAGENE"; havana_gene "OTTMUSG00000072360.1";
chr17	HAVANA	exon	74374478	74374640	0	-	.	gene_id "ENSMUSG00000117226.3"; transcript_id "ENSMUST00000233374.2"; gene_type "lncRNA"; gene_name "Gm31235"; transcript_type "lncRNA"; transcript_name "Gm31235-203"; exon_number 5; exon_id "ENSMUSE00001450350.2"; level 2; mgi_id "MGI:5590394"; tag "RNA_Seq_supported_only"; havana_gene "OTTMUSG00000072360.1"; havana_transcript "OTTMUST00000175010.1";
chr17	HAVANA	transcript	74374478	74386132	0	-	.	gene_id "ENSMUSG00000117226.3"; transcript_id "ENSMUST00000233374.2"; gene_type "lncRNA"; gene_name "Gm31235"; transcript_type "lncRNA"; transcript_name "Gm31235-203"; level 2; mgi_id "MGI:5590394"; tag "RNA_Seq_supported_only"; havana_gene "OTTMUSG00000072360.1"; havana_transcript "OTTMUST00000175010.1";
chr17	HAVANA	exon	74374775	74375068	0	-	.	gene_id "ENSMUSG00000117226.3"; transcript_id "ENSMUST00000333474.1"; gene_type "lncRNA"; gene_name "Gm31235"; transcript_type "lncRNA"; transcript_name "Gm31235-225"; exon_number 4; exon_id "ENSMUSE00001657407.1"; level 2; mgi_id "MGI:5590394"; tag "TAGENE"; havana_gene "OTTMUSG00000072360.1";
chr17	HAVANA	transcript	74374775	74386100	0	-	.	gene_id "ENSMUSG00000117226.3"; transcript_id "ENSMUST00000333474.1"; gene_type "lncRNA"; gene_name "Gm31235"; transcript_type "lncRNA"; transcript_name "Gm31235-225"; level 2; mgi_id "MGI:5590394"; tag "TAGENE"; havana_gene "OTTMUSG00000072360.1";
chr17	HAVANA	exon	74375396	74375499	0	-	.	gene_id "ENSMUSG00000117038.2"; transcript_id "ENSMUST00000232749.2"; gene_type "lncRNA"; gene_name "Gm49880"; transcript_type "lncRNA"; transcript_name "Gm49880-201"; exon_number 3; exon_id "ENSMUSE00001448378.2"; level 2; mgi_id "MGI:6270561"; tag "basic"; tag "Ensembl_canonical"; tag "GENCODE_Primary"; tag "readthrough_transcript"; havana_gene "OTTMUSG00000072359.1"; havana_transcript "OTTMUST00000175008.1";
chr17	HAVANA	exon	74375396	74375499	0	-	.	gene_id "ENSMUSG00000117226.3"; transcript_id "ENSMUST00000333454.1"; gene_type "lncRNA"; gene_name "Gm31235"; transcript_type "lncRNA"; transcript_name "Gm31235-205"; exon_number 4; exon_id "ENSMUSE00001449651.2"; level 2; mgi_id "MGI:5590394"; tag "basic"; tag "Ensembl_canonical"; tag "GENCODE_Primary"; tag "TAGENE"; havana_gene "OTTMUSG00000072360.1";
chr17	HAVANA	exon	74375396	74375499	0	-	.	gene_id "ENSMUSG00000117226.3"; transcript_id "ENSMUST00000333455.1"; gene_type "lncRNA"; gene_name "Gm31235"; transcript_type "lncRNA"; transcript_name "Gm31235-206"; exon_number 3; exon_id "ENSMUSE00001449651.2"; level 2; mgi_id "MGI:5590394"; tag "TAGENE"; havana_gene "OTTMUSG00000072360.1";
chr17	HAVANA	exon	74375396	74375499	0	-	.	gene_id "ENSMUSG00000117226.3"; transcript_id "ENSMUST00000233429.3"; gene_type "lncRNA"; gene_name "Gm31235"; transcript_type "lncRNA"; transcript_name "Gm31235-204"; exon_number 3; exon_id "ENSMUSE00001449651.2"; level 2; mgi_id "MGI:5590394"; tag "RNA_Seq_supported_only"; tag "TAGENE"; havana_gene "OTTMUSG00000072360.1"; havana_transcript "OTTMUST00000175009.1";
chr17	HAVANA	exon	74375396	74375499	0	-	.	gene_id "ENSMUSG00000117226.3"; transcript_id "ENSMUST00000333467.1"; gene_type "lncRNA"; gene_name "Gm31235"; transcript_type "lncRNA"; transcript_name "Gm31235-218"; exon_number 3; exon_id "ENSMUSE00001449651.2"; level 2; mgi_id "MGI:5590394"; tag "TAGENE"; havana_gene "OTTMUSG00000072360.1";
chr17	HAVANA	exon	74375396	74375499	0	-	.	gene_id "ENSMUSG00000117226.3"; transcript_id "ENSMUST00000333463.1"; gene_type "lncRNA"; gene_name "Gm31235"; transcript_type "lncRNA"; transcript_name "Gm31235-214"; exon_number 3; exon_id "ENSMUSE00001449651.2"; level 2; mgi_id "MGI:5590394"; tag "TAGENE"; havana_gene "OTTMUSG00000072360.1";
chr17	HAVANA	exon	74375396	74375499	0	-	.	gene_id "ENSMUSG00000117226.3"; transcript_id "ENSMUST00000333462.1"; gene_type "lncRNA"; gene_name "Gm31235"; transcript_type "lncRNA"; transcript_name "Gm31235-213"; exon_number 3; exon_id "ENSMUSE00001449651.2"; level 2; mgi_id "MGI:5590394"; tag "TAGENE"; havana_gene "OTTMUSG00000072360.1";
chr17	HAVANA	exon	74375396	74375499	0	-	.	gene_id "ENSMUSG00000117226.3"; transcript_id "ENSMUST00000333471.1"; gene_type "lncRNA"; gene_name "Gm31235"; transcript_type "lncRNA"; transcript_name "Gm31235-222"; exon_number 3; exon_id "ENSMUSE00001449651.2"; level 2; mgi_id "MGI:5590394"; tag "TAGENE"; havana_gene "OTTMUSG00000072360.1";
chr17	HAVANA	exon	74375396	74375499	0	-	.	gene_id "ENSMUSG00000117226.3"; transcript_id "ENSMUST00000333468.1"; gene_type "lncRNA"; gene_name "Gm31235"; transcript_type "lncRNA"; transcript_name "Gm31235-219"; exon_number 3; exon_id "ENSMUSE00001449651.2"; level 2; mgi_id "MGI:5590394"; tag "TAGENE"; havana_gene "OTTMUSG00000072360.1";
chr17	HAVANA	exon	74375396	74375499	0	-	.	gene_id "ENSMUSG00000117226.3"; transcript_id "ENSMUST00000333464.1"; gene_type "lncRNA"; gene_name "Gm31235"; transcript_type "lncRNA"; transcript_name "Gm31235-215"; exon_number 3; exon_id "ENSMUSE00001449651.2"; level 2; mgi_id "MGI:5590394"; tag "TAGENE"; havana_gene "OTTMUSG00000072360.1";
chr17	HAVANA	exon	74375396	74375499	0	-	.	gene_id "ENSMUSG00000117226.3"; transcript_id "ENSMUST00000333457.1"; gene_type "lncRNA"; gene_name "Gm31235"; transcript_type "lncRNA"; transcript_name "Gm31235-208"; exon_number 4; exon_id "ENSMUSE00001449651.2"; level 2; mgi_id "MGI:5590394"; tag "TAGENE"; havana_gene "OTTMUSG00000072360.1";
chr17	HAVANA	exon	74375396	74375499	0	-	.	gene_id "ENSMUSG00000117226.3"; transcript_id "ENSMUST00000333465.1"; gene_type "lncRNA"; gene_name "Gm31235"; transcript_type "lncRNA"; transcript_name "Gm31235-216"; exon_number 4; exon_id "ENSMUSE00001449651.2"; level 2; mgi_id "MGI:5590394"; tag "basic"; tag "TAGENE"; havana_gene "OTTMUSG00000072360.1";
chr17	HAVANA	exon	74375396	74375499	0	-	.	gene_id "ENSMUSG00000117226.3"; transcript_id "ENSMUST00000333473.1"; gene_type "lncRNA"; gene_name "Gm31235"; transcript_type "lncRNA"; transcript_name "Gm31235-224"; exon_number 3; exon_id "ENSMUSE00001449651.2"; level 2; mgi_id "MGI:5590394"; tag "TAGENE"; havana_gene "OTTMUSG00000072360.1";
chr17	HAVANA	exon	74375396	74375499	0	-	.	gene_id "ENSMUSG00000117226.3"; transcript_id "ENSMUST00000333474.1"; gene_type "lncRNA"; gene_name "Gm31235"; transcript_type "lncRNA"; transcript_name "Gm31235-225"; exon_number 3; exon_id "ENSMUSE00001449651.2"; level 2; mgi_id "MGI:5590394"; tag "TAGENE"; havana_gene "OTTMUSG00000072360.1";
chr17	ENSEMBL_gcm37	exon	74375396	74375499	0.923698402981528	-	.	gene_id "ENSMUSG00000117226.3"; transcript_id "ENSMUSG00000117226.3_tx_12"; exon_id "chr17_74375396_74375499_-"; exonnum "5"; txlen "1391";
chr17	ENSEMBL_gcm37	exon	74375396	74375499	0.92222544645432	-	.	gene_id "ENSMUSG00000117226.3"; transcript_id "ENSMUSG00000117226.3_tx_14"; exon_id "chr17_74375396_74375499_-"; exonnum "5"; txlen "1350";
chr17	ENSEMBL_gcm37	exon	74375396	74375499	0.867792055723232	-	.	gene_id "ENSMUSG00000117226.3"; transcript_id "ENSMUSG00000117226.3_tx_16"; exon_id "chr17_74375396_74375499_-"; exonnum "5"; txlen "1435";
chr17	ENSEMBL_gcm37	exon	74375396	74375499	0.742720767292792	-	.	gene_id "ENSMUSG00000117226.3"; transcript_id "ENSMUSG00000117226.3_tx_18"; exon_id "chr17_74375396_74375499_-"; exonnum "7"; txlen "1931";
chr17	ENSEMBL_gcm37	exon	74375396	74375499	0.742720767292792	-	.	gene_id "ENSMUSG00000117226.3"; transcript_id "ENSMUSG00000117226.3_tx_19"; exon_id "chr17_74375396_74375499_-"; exonnum "7"; txlen "1972";
chr17	ENSEMBL_gcm37	exon	74375396	74375499	0.68933744789442	-	.	gene_id "ENSMUSG00000117226.3"; transcript_id "ENSMUSG00000117226.3_tx_20"; exon_id "chr17_74375396_74375499_-"; exonnum "6"; txlen "1823";
chr17	ENSEMBL_gcm37	exon	74375396	74375499	0.531833631579257	-	.	gene_id "ENSMUSG00000117226.3"; transcript_id "ENSMUSG00000117226.3_tx_22"; exon_id "chr17_74375396_74375499_-"; exonnum "5"; txlen "1394";
chr17	ENSEMBL_gcm37	exon	74375396	74375499	0.531833631579257	-	.	gene_id "ENSMUSG00000117226.3"; transcript_id "ENSMUSG00000117226.3_tx_23"; exon_id "chr17_74375396_74375499_-"; exonnum "5"; txlen "1388";
chr17	ENSEMBL_gcm37	exon	74375396	74375499	0.508848375262531	-	.	gene_id "ENSMUSG00000117226.3"; transcript_id "ENSMUSG00000117226.3_tx_25"; exon_id "chr17_74375396_74375499_-"; exonnum "5"; txlen "1385";
chr17	ENSEMBL_gcm37	exon	74375396	74375499	0.507375418735322	-	.	gene_id "ENSMUSG00000117226.3"; transcript_id "ENSMUSG00000117226.3_tx_26"; exon_id "chr17_74375396_74375499_-"; exonnum "5"; txlen "1344";
chr17	ENSEMBL_gcm37	exon	74375396	74375499	0.483254614875627	-	.	gene_id "ENSMUSG00000117226.3"; transcript_id "ENSMUSG00000117226.3_tx_27"; exon_id "chr17_74375396_74375499_-"; exonnum "3"; txlen "1092";
chr17	ENSEMBL_gcm37	exon	74375396	74375499	0.434639820898985	-	.	gene_id "ENSMUSG00000117226.3"; transcript_id "ENSMUSG00000117226.3_tx_28"; exon_id "chr17_74375396_74375499_-"; exonnum "5"; txlen "1429";
chr17	ENSEMBL_gcm37	exon	74375396	74375499	2.65184200486097	-	.	gene_id "ENSMUSG00000117226.3"; transcript_id "ENSMUSG00000117226.3_tx_3"; exon_id "chr17_74375396_74375499_-"; exonnum "6"; txlen "1508";
chr17	ENSEMBL_gcm37	exon	74375396	74375499	0.336954798274766	-	.	gene_id "ENSMUSG00000117226.3"; transcript_id "ENSMUSG00000117226.3_tx_33"; exon_id "chr17_74375396_74375499_-"; exonnum "8"; txlen "2134";
chr17	ENSEMBL_gcm37	exon	74375396	74375499	0.336954798274766	-	.	gene_id "ENSMUSG00000117226.3"; transcript_id "ENSMUSG00000117226.3_tx_34"; exon_id "chr17_74375396_74375499_-"; exonnum "8"; txlen "2175";
chr17	ENSEMBL_gcm37	exon	74375396	74375499	0.298890362982422	-	.	gene_id "ENSMUSG00000117226.3"; transcript_id "ENSMUSG00000117226.3_tx_37"; exon_id "chr17_74375396_74375499_-"; exonnum "6"; txlen "1817";
chr17	ENSEMBL_gcm37	exon	74375396	74375499	0.237928692368249	-	.	gene_id "ENSMUSG00000117226.3"; transcript_id "ENSMUSG00000117226.3_tx_38"; exon_id "chr17_74375396_74375499_-"; exonnum "8"; txlen "1994";
chr17	ENSEMBL_gcm37	exon	74375396	74375499	0.237928692368249	-	.	gene_id "ENSMUSG00000117226.3"; transcript_id "ENSMUSG00000117226.3_tx_39"; exon_id "chr17_74375396_74375499_-"; exonnum "8"; txlen "2035";
chr17	ENSEMBL_gcm37	exon	74375396	74375499	1.61512597264304	-	.	gene_id "ENSMUSG00000117226.3"; transcript_id "ENSMUSG00000117226.3_tx_4"; exon_id "chr17_74375396_74375499_-"; exonnum "7"; txlen "1937";
chr17	ENSEMBL_gcm37	exon	74375396	74375499	1.61512597264304	-	.	gene_id "ENSMUSG00000117226.3"; transcript_id "ENSMUSG00000117226.3_tx_5"; exon_id "chr17_74375396_74375499_-"; exonnum "7"; txlen "1978";
chr17	ENSEMBL_gcm37	exon	74375396	74375499	1.5404913965936	-	.	gene_id "ENSMUSG00000117226.3"; transcript_id "ENSMUSG00000117226.3_tx_8"; exon_id "chr17_74375396_74375499_-"; exonnum "6"; txlen "1543";
chr17	ENSEMBL_gcm37	exon	74375396	74375499	1.50616157625411	-	.	gene_id "ENSMUSG00000117226.3"; transcript_id "ENSMUSG00000117226.3_tx_9"; exon_id "chr17_74375396_74375499_-"; exonnum "6"; txlen "1502";
chr17	HAVANA	exon	74375440	74375499	0	-	.	gene_id "ENSMUSG00000117226.3"; transcript_id "ENSMUST00000333469.1"; gene_type "lncRNA"; gene_name "Gm31235"; transcript_type "lncRNA"; transcript_name "Gm31235-220"; exon_number 3; exon_id "ENSMUSE00001448263.2"; level 2; mgi_id "MGI:5590394"; tag "TAGENE"; havana_gene "OTTMUSG00000072360.1";
chr17	HAVANA	exon	74375440	74375499	0	-	.	gene_id "ENSMUSG00000117226.3"; transcript_id "ENSMUST00000333466.1"; gene_type "lncRNA"; gene_name "Gm31235"; transcript_type "lncRNA"; transcript_name "Gm31235-217"; exon_number 3; exon_id "ENSMUSE00001448263.2"; level 2; mgi_id "MGI:5590394"; tag "TAGENE"; havana_gene "OTTMUSG00000072360.1";
chr17	HAVANA	exon	74375440	74375499	0	-	.	gene_id "ENSMUSG00000117226.3"; transcript_id "ENSMUST00000333458.1"; gene_type "lncRNA"; gene_name "Gm31235"; transcript_type "lncRNA"; transcript_name "Gm31235-209"; exon_number 4; exon_id "ENSMUSE00001448263.2"; level 2; mgi_id "MGI:5590394"; tag "basic"; tag "TAGENE"; havana_gene "OTTMUSG00000072360.1";
chr17	HAVANA	exon	74375440	74375499	0	-	.	gene_id "ENSMUSG00000117226.3"; transcript_id "ENSMUST00000333461.1"; gene_type "lncRNA"; gene_name "Gm31235"; transcript_type "lncRNA"; transcript_name "Gm31235-212"; exon_number 4; exon_id "ENSMUSE00001448263.2"; level 2; mgi_id "MGI:5590394"; tag "TAGENE"; havana_gene "OTTMUSG00000072360.1";
chr17	HAVANA	exon	74375440	74375499	0	-	.	gene_id "ENSMUSG00000117226.3"; transcript_id "ENSMUST00000333472.1"; gene_type "lncRNA"; gene_name "Gm31235"; transcript_type "lncRNA"; transcript_name "Gm31235-223"; exon_number 3; exon_id "ENSMUSE00001448263.2"; level 2; mgi_id "MGI:5590394"; tag "TAGENE"; havana_gene "OTTMUSG00000072360.1";
chr17	HAVANA	exon	74375440	74375499	0	-	.	gene_id "ENSMUSG00000117226.3"; transcript_id "ENSMUST00000233374.2"; gene_type "lncRNA"; gene_name "Gm31235"; transcript_type "lncRNA"; transcript_name "Gm31235-203"; exon_number 4; exon_id "ENSMUSE00001448263.2"; level 2; mgi_id "MGI:5590394"; tag "RNA_Seq_supported_only"; havana_gene "OTTMUSG00000072360.1"; havana_transcript "OTTMUST00000175010.1";
chr17	HAVANA	exon	74379971	74380937	0	-	.	gene_id "ENSMUSG00000117226.3"; transcript_id "ENSMUST00000333788.1"; gene_type "lncRNA"; gene_name "Gm31235"; transcript_type "lncRNA"; transcript_name "Gm31235-227"; exon_number 2; exon_id "ENSMUSE00001658008.1"; level 2; mgi_id "MGI:5590394"; tag "TAGENE"; havana_gene "OTTMUSG00000072360.1";
chr17	HAVANA	transcript	74379971	74386011	0	-	.	gene_id "ENSMUSG00000117226.3"; transcript_id "ENSMUST00000333788.1"; gene_type "lncRNA"; gene_name "Gm31235"; transcript_type "lncRNA"; transcript_name "Gm31235-227"; level 2; mgi_id "MGI:5590394"; tag "TAGENE"; havana_gene "OTTMUSG00000072360.1";
chr17	HAVANA	exon	74380738	74380937	0	-	.	gene_id "ENSMUSG00000117038.2"; transcript_id "ENSMUST00000232749.2"; gene_type "lncRNA"; gene_name "Gm49880"; transcript_type "lncRNA"; transcript_name "Gm49880-201"; exon_number 2; exon_id "ENSMUSE00001447976.2"; level 2; mgi_id "MGI:6270561"; tag "basic"; tag "Ensembl_canonical"; tag "GENCODE_Primary"; tag "readthrough_transcript"; havana_gene "OTTMUSG00000072359.1"; havana_transcript "OTTMUST00000175008.1";
chr17	HAVANA	exon	74380738	74380937	0	-	.	gene_id "ENSMUSG00000117226.3"; transcript_id "ENSMUST00000333454.1"; gene_type "lncRNA"; gene_name "Gm31235"; transcript_type "lncRNA"; transcript_name "Gm31235-205"; exon_number 3; exon_id "ENSMUSE00001451138.2"; level 2; mgi_id "MGI:5590394"; tag "basic"; tag "Ensembl_canonical"; tag "GENCODE_Primary"; tag "TAGENE"; havana_gene "OTTMUSG00000072360.1";
chr17	HAVANA	exon	74380738	74380937	0	-	.	gene_id "ENSMUSG00000117226.3"; transcript_id "ENSMUST00000333455.1"; gene_type "lncRNA"; gene_name "Gm31235"; transcript_type "lncRNA"; transcript_name "Gm31235-206"; exon_number 2; exon_id "ENSMUSE00001451138.2"; level 2; mgi_id "MGI:5590394"; tag "TAGENE"; havana_gene "OTTMUSG00000072360.1";
chr17	HAVANA	exon	74380738	74380937	0	-	.	gene_id "ENSMUSG00000117226.3"; transcript_id "ENSMUST00000233429.3"; gene_type "lncRNA"; gene_name "Gm31235"; transcript_type "lncRNA"; transcript_name "Gm31235-204"; exon_number 2; exon_id "ENSMUSE00001451138.2"; level 2; mgi_id "MGI:5590394"; tag "RNA_Seq_supported_only"; tag "TAGENE"; havana_gene "OTTMUSG00000072360.1"; havana_transcript "OTTMUST00000175009.1";
chr17	HAVANA	exon	74380738	74380937	0	-	.	gene_id "ENSMUSG00000117226.3"; transcript_id "ENSMUST00000232738.3"; gene_type "lncRNA"; gene_name "Gm31235"; transcript_type "lncRNA"; transcript_name "Gm31235-201"; exon_number 2; exon_id "ENSMUSE00001451138.2"; level 2; mgi_id "MGI:5590394"; tag "TAGENE"; havana_gene "OTTMUSG00000072360.1"; havana_transcript "OTTMUST00000175011.1";
chr17	HAVANA	exon	74380738	74380937	0	-	.	gene_id "ENSMUSG00000117226.3"; transcript_id "ENSMUST00000333456.1"; gene_type "lncRNA"; gene_name "Gm31235"; transcript_type "lncRNA"; transcript_name "Gm31235-207"; exon_number 3; exon_id "ENSMUSE00001451138.2"; level 2; mgi_id "MGI:5590394"; tag "TAGENE"; havana_gene "OTTMUSG00000072360.1";
chr17	HAVANA	exon	74380738	74380937	0	-	.	gene_id "ENSMUSG00000117226.3"; transcript_id "ENSMUST00000333460.1"; gene_type "lncRNA"; gene_name "Gm31235"; transcript_type "lncRNA"; transcript_name "Gm31235-211"; exon_number 2; exon_id "ENSMUSE00001451138.2"; level 2; mgi_id "MGI:5590394"; tag "TAGENE"; havana_gene "OTTMUSG00000072360.1";
chr17	HAVANA	exon	74380738	74380937	0	-	.	gene_id "ENSMUSG00000117226.3"; transcript_id "ENSMUST00000333459.1"; gene_type "lncRNA"; gene_name "Gm31235"; transcript_type "lncRNA"; transcript_name "Gm31235-210"; exon_number 2; exon_id "ENSMUSE00001451138.2"; level 2; mgi_id "MGI:5590394"; tag "TAGENE"; havana_gene "OTTMUSG00000072360.1";
chr17	HAVANA	exon	74380738	74380937	0	-	.	gene_id "ENSMUSG00000117226.3"; transcript_id "ENSMUST00000333469.1"; gene_type "lncRNA"; gene_name "Gm31235"; transcript_type "lncRNA"; transcript_name "Gm31235-220"; exon_number 2; exon_id "ENSMUSE00001451138.2"; level 2; mgi_id "MGI:5590394"; tag "TAGENE"; havana_gene "OTTMUSG00000072360.1";
chr17	HAVANA	exon	74380738	74380937	0	-	.	gene_id "ENSMUSG00000117226.3"; transcript_id "ENSMUST00000333467.1"; gene_type "lncRNA"; gene_name "Gm31235"; transcript_type "lncRNA"; transcript_name "Gm31235-218"; exon_number 2; exon_id "ENSMUSE00001451138.2"; level 2; mgi_id "MGI:5590394"; tag "TAGENE"; havana_gene "OTTMUSG00000072360.1";
chr17	HAVANA	exon	74380738	74380937	0	-	.	gene_id "ENSMUSG00000117226.3"; transcript_id "ENSMUST00000333466.1"; gene_type "lncRNA"; gene_name "Gm31235"; transcript_type "lncRNA"; transcript_name "Gm31235-217"; exon_number 2; exon_id "ENSMUSE00001451138.2"; level 2; mgi_id "MGI:5590394"; tag "TAGENE"; havana_gene "OTTMUSG00000072360.1";
chr17	HAVANA	exon	74380738	74380937	0	-	.	gene_id "ENSMUSG00000117226.3"; transcript_id "ENSMUST00000333462.1"; gene_type "lncRNA"; gene_name "Gm31235"; transcript_type "lncRNA"; transcript_name "Gm31235-213"; exon_number 2; exon_id "ENSMUSE00001451138.2"; level 2; mgi_id "MGI:5590394"; tag "TAGENE"; havana_gene "OTTMUSG00000072360.1";
chr17	HAVANA	exon	74380738	74380937	0	-	.	gene_id "ENSMUSG00000117226.3"; transcript_id "ENSMUST00000333468.1"; gene_type "lncRNA"; gene_name "Gm31235"; transcript_type "lncRNA"; transcript_name "Gm31235-219"; exon_number 2; exon_id "ENSMUSE00001451138.2"; level 2; mgi_id "MGI:5590394"; tag "TAGENE"; havana_gene "OTTMUSG00000072360.1";
chr17	HAVANA	exon	74380738	74380937	0	-	.	gene_id "ENSMUSG00000117226.3"; transcript_id "ENSMUST00000333464.1"; gene_type "lncRNA"; gene_name "Gm31235"; transcript_type "lncRNA"; transcript_name "Gm31235-215"; exon_number 2; exon_id "ENSMUSE00001451138.2"; level 2; mgi_id "MGI:5590394"; tag "TAGENE"; havana_gene "OTTMUSG00000072360.1";
chr17	HAVANA	exon	74380738	74380937	0	-	.	gene_id "ENSMUSG00000117226.3"; transcript_id "ENSMUST00000333457.1"; gene_type "lncRNA"; gene_name "Gm31235"; transcript_type "lncRNA"; transcript_name "Gm31235-208"; exon_number 3; exon_id "ENSMUSE00001451138.2"; level 2; mgi_id "MGI:5590394"; tag "TAGENE"; havana_gene "OTTMUSG00000072360.1";
chr17	HAVANA	exon	74380738	74380937	0	-	.	gene_id "ENSMUSG00000117226.3"; transcript_id "ENSMUST00000333465.1"; gene_type "lncRNA"; gene_name "Gm31235"; transcript_type "lncRNA"; transcript_name "Gm31235-216"; exon_number 3; exon_id "ENSMUSE00001451138.2"; level 2; mgi_id "MGI:5590394"; tag "basic"; tag "TAGENE"; havana_gene "OTTMUSG00000072360.1";
chr17	HAVANA	exon	74380738	74380937	0	-	.	gene_id "ENSMUSG00000117226.3"; transcript_id "ENSMUST00000333461.1"; gene_type "lncRNA"; gene_name "Gm31235"; transcript_type "lncRNA"; transcript_name "Gm31235-212"; exon_number 3; exon_id "ENSMUSE00001451138.2"; level 2; mgi_id "MGI:5590394"; tag "TAGENE"; havana_gene "OTTMUSG00000072360.1";
chr17	HAVANA	exon	74380738	74380937	0	-	.	gene_id "ENSMUSG00000117226.3"; transcript_id "ENSMUST00000333470.1"; gene_type "lncRNA"; gene_name "Gm31235"; transcript_type "lncRNA"; transcript_name "Gm31235-221"; exon_number 3; exon_id "ENSMUSE00001451138.2"; level 2; mgi_id "MGI:5590394"; tag "TAGENE"; havana_gene "OTTMUSG00000072360.1";
chr17	HAVANA	exon	74380738	74380937	0	-	.	gene_id "ENSMUSG00000117226.3"; transcript_id "ENSMUST00000333472.1"; gene_type "lncRNA"; gene_name "Gm31235"; transcript_type "lncRNA"; transcript_name "Gm31235-223"; exon_number 2; exon_id "ENSMUSE00001451138.2"; level 2; mgi_id "MGI:5590394"; tag "TAGENE"; havana_gene "OTTMUSG00000072360.1";
chr17	HAVANA	exon	74380738	74380937	0	-	.	gene_id "ENSMUSG00000117226.3"; transcript_id "ENSMUST00000333473.1"; gene_type "lncRNA"; gene_name "Gm31235"; transcript_type "lncRNA"; transcript_name "Gm31235-224"; exon_number 2; exon_id "ENSMUSE00001451138.2"; level 2; mgi_id "MGI:5590394"; tag "TAGENE"; havana_gene "OTTMUSG00000072360.1";
chr17	HAVANA	exon	74380738	74380937	0	-	.	gene_id "ENSMUSG00000117226.3"; transcript_id "ENSMUST00000233374.2"; gene_type "lncRNA"; gene_name "Gm31235"; transcript_type "lncRNA"; transcript_name "Gm31235-203"; exon_number 3; exon_id "ENSMUSE00001451138.2"; level 2; mgi_id "MGI:5590394"; tag "RNA_Seq_supported_only"; havana_gene "OTTMUSG00000072360.1"; havana_transcript "OTTMUST00000175010.1";
chr17	HAVANA	exon	74380738	74380937	0	-	.	gene_id "ENSMUSG00000117226.3"; transcript_id "ENSMUST00000333474.1"; gene_type "lncRNA"; gene_name "Gm31235"; transcript_type "lncRNA"; transcript_name "Gm31235-225"; exon_number 2; exon_id "ENSMUSE00001451138.2"; level 2; mgi_id "MGI:5590394"; tag "TAGENE"; havana_gene "OTTMUSG00000072360.1";
chr17	ENSEMBL_gcm37	exon	74380738	74380937	1.26674597385978	-	.	gene_id "ENSMUSG00000117226.3"; transcript_id "ENSMUSG00000117226.3_tx_11"; exon_id "chr17_74380738_74380937_-"; exonnum "5"; txlen "1404";
chr17	ENSEMBL_gcm37	exon	74380738	74380937	0.923698402981528	-	.	gene_id "ENSMUSG00000117226.3"; transcript_id "ENSMUSG00000117226.3_tx_12"; exon_id "chr17_74380738_74380937_-"; exonnum "4"; txlen "1391";
chr17	ENSEMBL_gcm37	exon	74380738	74380937	0.923698402981528	-	.	gene_id "ENSMUSG00000117226.3"; transcript_id "ENSMUSG00000117226.3_tx_13"; exon_id "chr17_74380738_74380937_-"; exonnum "4"; txlen "1287";
chr17	ENSEMBL_gcm37	exon	74380738	74380937	0.92222544645432	-	.	gene_id "ENSMUSG00000117226.3"; transcript_id "ENSMUSG00000117226.3_tx_14"; exon_id "chr17_74380738_74380937_-"; exonnum "4"; txlen "1350";
chr17	ENSEMBL_gcm37	exon	74380738	74380937	0.92222544645432	-	.	gene_id "ENSMUSG00000117226.3"; transcript_id "ENSMUSG00000117226.3_tx_15"; exon_id "chr17_74380738_74380937_-"; exonnum "4"; txlen "1246";
chr17	ENSEMBL_gcm37	exon	74380738	74380937	0.867792055723232	-	.	gene_id "ENSMUSG00000117226.3"; transcript_id "ENSMUSG00000117226.3_tx_16"; exon_id "chr17_74380738_74380937_-"; exonnum "4"; txlen "1435";
chr17	ENSEMBL_gcm37	exon	74380738	74380937	0.867792055723232	-	.	gene_id "ENSMUSG00000117226.3"; transcript_id "ENSMUSG00000117226.3_tx_17"; exon_id "chr17_74380738_74380937_-"; exonnum "4"; txlen "1331";
chr17	ENSEMBL_gcm37	exon	74380738	74380937	0.742720767292792	-	.	gene_id "ENSMUSG00000117226.3"; transcript_id "ENSMUSG00000117226.3_tx_18"; exon_id "chr17_74380738_74380937_-"; exonnum "6"; txlen "1931";
chr17	ENSEMBL_gcm37	exon	74380738	74380937	0.742720767292792	-	.	gene_id "ENSMUSG00000117226.3"; transcript_id "ENSMUSG00000117226.3_tx_19"; exon_id "chr17_74380738_74380937_-"; exonnum "6"; txlen "1972";
chr17	ENSEMBL_gcm37	exon	74380738	74380937	0.68933744789442	-	.	gene_id "ENSMUSG00000117226.3"; transcript_id "ENSMUSG00000117226.3_tx_20"; exon_id "chr17_74380738_74380937_-"; exonnum "5"; txlen "1823";
chr17	ENSEMBL_gcm37	exon	74380738	74380937	0.68933744789442	-	.	gene_id "ENSMUSG00000117226.3"; transcript_id "ENSMUSG00000117226.3_tx_21"; exon_id "chr17_74380738_74380937_-"; exonnum "5"; txlen "1719";
chr17	ENSEMBL_gcm37	exon	74380738	74380937	0.531833631579257	-	.	gene_id "ENSMUSG00000117226.3"; transcript_id "ENSMUSG00000117226.3_tx_22"; exon_id "chr17_74380738_74380937_-"; exonnum "4"; txlen "1394";
chr17	ENSEMBL_gcm37	exon	74380738	74380937	0.531833631579257	-	.	gene_id "ENSMUSG00000117226.3"; transcript_id "ENSMUSG00000117226.3_tx_23"; exon_id "chr17_74380738_74380937_-"; exonnum "4"; txlen "1388";
chr17	ENSEMBL_gcm37	exon	74380738	74380937	0.531833631579257	-	.	gene_id "ENSMUSG00000117226.3"; transcript_id "ENSMUSG00000117226.3_tx_24"; exon_id "chr17_74380738_74380937_-"; exonnum "4"; txlen "1290";
chr17	ENSEMBL_gcm37	exon	74380738	74380937	0.508848375262531	-	.	gene_id "ENSMUSG00000117226.3"; transcript_id "ENSMUSG00000117226.3_tx_25"; exon_id "chr17_74380738_74380937_-"; exonnum "4"; txlen "1385";
chr17	ENSEMBL_gcm37	exon	74380738	74380937	0.507375418735322	-	.	gene_id "ENSMUSG00000117226.3"; transcript_id "ENSMUSG00000117226.3_tx_26"; exon_id "chr17_74380738_74380937_-"; exonnum "4"; txlen "1344";
chr17	ENSEMBL_gcm37	exon	74380738	74380937	0.483254614875627	-	.	gene_id "ENSMUSG00000117226.3"; transcript_id "ENSMUSG00000117226.3_tx_27"; exon_id "chr17_74380738_74380937_-"; exonnum "2"; txlen "1092";
chr17	ENSEMBL_gcm37	exon	74380738	74380937	0.434639820898985	-	.	gene_id "ENSMUSG00000117226.3"; transcript_id "ENSMUSG00000117226.3_tx_28"; exon_id "chr17_74380738_74380937_-"; exonnum "4"; txlen "1429";
chr17	ENSEMBL_gcm37	exon	74380738	74380937	2.65184200486097	-	.	gene_id "ENSMUSG00000117226.3"; transcript_id "ENSMUSG00000117226.3_tx_3"; exon_id "chr17_74380738_74380937_-"; exonnum "5"; txlen "1508";
chr17	ENSEMBL_gcm37	exon	74380738	74380937	0.366038038198099	-	.	gene_id "ENSMUSG00000117226.3"; transcript_id "ENSMUSG00000117226.3_tx_31"; exon_id "chr17_74380738_74380937_-"; exonnum "2"; txlen "988";
chr17	ENSEMBL_gcm37	exon	74380738	74380937	0.336954798274766	-	.	gene_id "ENSMUSG00000117226.3"; transcript_id "ENSMUSG00000117226.3_tx_33"; exon_id "chr17_74380738_74380937_-"; exonnum "7"; txlen "2134";
chr17	ENSEMBL_gcm37	exon	74380738	74380937	0.336954798274766	-	.	gene_id "ENSMUSG00000117226.3"; transcript_id "ENSMUSG00000117226.3_tx_34"; exon_id "chr17_74380738_74380937_-"; exonnum "7"; txlen "2175";
chr17	ENSEMBL_gcm37	exon	74380738	74380937	0.336954798274766	-	.	gene_id "ENSMUSG00000117226.3"; transcript_id "ENSMUSG00000117226.3_tx_35"; exon_id "chr17_74380738_74380937_-"; exonnum "7"; txlen "2030";
chr17	ENSEMBL_gcm37	exon	74380738	74380937	0.336954798274766	-	.	gene_id "ENSMUSG00000117226.3"; transcript_id "ENSMUSG00000117226.3_tx_36"; exon_id "chr17_74380738_74380937_-"; exonnum "7"; txlen "2071";
chr17	ENSEMBL_gcm37	exon	74380738	74380937	0.298890362982422	-	.	gene_id "ENSMUSG00000117226.3"; transcript_id "ENSMUSG00000117226.3_tx_37"; exon_id "chr17_74380738_74380937_-"; exonnum "5"; txlen "1817";
chr17	ENSEMBL_gcm37	exon	74380738	74380937	0.237928692368249	-	.	gene_id "ENSMUSG00000117226.3"; transcript_id "ENSMUSG00000117226.3_tx_38"; exon_id "chr17_74380738_74380937_-"; exonnum "7"; txlen "1994";
chr17	ENSEMBL_gcm37	exon	74380738	74380937	0.237928692368249	-	.	gene_id "ENSMUSG00000117226.3"; transcript_id "ENSMUSG00000117226.3_tx_39"; exon_id "chr17_74380738_74380937_-"; exonnum "7"; txlen "2035";
chr17	ENSEMBL_gcm37	exon	74380738	74380937	1.61512597264304	-	.	gene_id "ENSMUSG00000117226.3"; transcript_id "ENSMUSG00000117226.3_tx_4"; exon_id "chr17_74380738_74380937_-"; exonnum "6"; txlen "1937";
chr17	ENSEMBL_gcm37	exon	74380738	74380937	1.61512597264304	-	.	gene_id "ENSMUSG00000117226.3"; transcript_id "ENSMUSG00000117226.3_tx_5"; exon_id "chr17_74380738_74380937_-"; exonnum "6"; txlen "1978";
chr17	ENSEMBL_gcm37	exon	74380738	74380937	1.61512597264304	-	.	gene_id "ENSMUSG00000117226.3"; transcript_id "ENSMUSG00000117226.3_tx_6"; exon_id "chr17_74380738_74380937_-"; exonnum "6"; txlen "1833";
chr17	ENSEMBL_gcm37	exon	74380738	74380937	1.61512597264304	-	.	gene_id "ENSMUSG00000117226.3"; transcript_id "ENSMUSG00000117226.3_tx_7"; exon_id "chr17_74380738_74380937_-"; exonnum "6"; txlen "1874";
chr17	ENSEMBL_gcm37	exon	74380738	74380937	1.5404913965936	-	.	gene_id "ENSMUSG00000117226.3"; transcript_id "ENSMUSG00000117226.3_tx_8"; exon_id "chr17_74380738_74380937_-"; exonnum "5"; txlen "1543";
chr17	ENSEMBL_gcm37	exon	74380738	74380937	1.50616157625411	-	.	gene_id "ENSMUSG00000117226.3"; transcript_id "ENSMUSG00000117226.3_tx_9"; exon_id "chr17_74380738_74380937_-"; exonnum "5"; txlen "1502";
chr17	HAVANA	exon	74380749	74380937	0	-	.	gene_id "ENSMUSG00000117226.3"; transcript_id "ENSMUST00000333463.1"; gene_type "lncRNA"; gene_name "Gm31235"; transcript_type "lncRNA"; transcript_name "Gm31235-214"; exon_number 2; exon_id "ENSMUSE00001657411.1"; level 2; mgi_id "MGI:5590394"; tag "TAGENE"; havana_gene "OTTMUSG00000072360.1";
chr17	HAVANA	exon	74380749	74380937	0	-	.	gene_id "ENSMUSG00000117226.3"; transcript_id "ENSMUST00000333458.1"; gene_type "lncRNA"; gene_name "Gm31235"; transcript_type "lncRNA"; transcript_name "Gm31235-209"; exon_number 3; exon_id "ENSMUSE00001657411.1"; level 2; mgi_id "MGI:5590394"; tag "basic"; tag "TAGENE"; havana_gene "OTTMUSG00000072360.1";
chr17	HAVANA	exon	74380749	74380937	0	-	.	gene_id "ENSMUSG00000117226.3"; transcript_id "ENSMUST00000333471.1"; gene_type "lncRNA"; gene_name "Gm31235"; transcript_type "lncRNA"; transcript_name "Gm31235-222"; exon_number 2; exon_id "ENSMUSE00001657411.1"; level 2; mgi_id "MGI:5590394"; tag "TAGENE"; havana_gene "OTTMUSG00000072360.1";
chr17	sragcm37_ss	exon	74381614	74381748	0.483254614875627	-	.	gene_id "ENSMUSG00000117226.3"; transcript_id "ENSMUSG00000117226.3_tx_27"; exon_id "chr17_74381614_74381748_-"; exonnum "1"; txlen "1092";
chr17	sragcm37_ss	exon	74381614	74381748	0.366038038198099	-	.	gene_id "ENSMUSG00000117226.3"; transcript_id "ENSMUSG00000117226.3_tx_31"; exon_id "chr17_74381614_74381748_-"; exonnum "1"; txlen "988";
chr17	HAVANA	exon	74382180	74382314	0	-	.	gene_id "ENSMUSG00000117226.3"; transcript_id "ENSMUST00000333465.1"; gene_type "lncRNA"; gene_name "Gm31235"; transcript_type "lncRNA"; transcript_name "Gm31235-216"; exon_number 2; exon_id "ENSMUSE00001657438.1"; level 2; mgi_id "MGI:5590394"; tag "basic"; tag "TAGENE"; havana_gene "OTTMUSG00000072360.1";
chr17	HAVANA	exon	74384845	74385942	0	-	.	gene_id "ENSMUSG00000117226.3"; transcript_id "ENSMUST00000333475.1"; gene_type "lncRNA"; gene_name "Gm31235"; transcript_type "lncRNA"; transcript_name "Gm31235-226"; exon_number 2; exon_id "ENSMUSE00001657437.1"; level 2; mgi_id "MGI:5590394"; tag "TAGENE"; havana_gene "OTTMUSG00000072360.1";
chr17	HAVANA	transcript	74384845	74386128	0	-	.	gene_id "ENSMUSG00000117226.3"; transcript_id "ENSMUST00000333475.1"; gene_type "lncRNA"; gene_name "Gm31235"; transcript_type "lncRNA"; transcript_name "Gm31235-226"; level 2; mgi_id "MGI:5590394"; tag "TAGENE"; havana_gene "OTTMUSG00000072360.1";
chr17	HAVANA	exon	74385061	74385942	0	-	.	gene_id "ENSMUSG00000117226.3"; transcript_id "ENSMUST00000233356.3"; gene_type "lncRNA"; gene_name "Gm31235"; transcript_type "lncRNA"; transcript_name "Gm31235-202"; exon_number 2; exon_id "ENSMUSE00001657430.1"; level 2; mgi_id "MGI:5590394"; tag "RNA_Seq_supported_only"; tag "TAGENE"; havana_gene "OTTMUSG00000072360.1"; havana_transcript "OTTMUST00000175012.1";
chr17	HAVANA	transcript	74385061	74387288	0	-	.	gene_id "ENSMUSG00000117226.3"; transcript_id "ENSMUST00000233356.3"; gene_type "lncRNA"; gene_name "Gm31235"; transcript_type "lncRNA"; transcript_name "Gm31235-202"; level 2; mgi_id "MGI:5590394"; tag "RNA_Seq_supported_only"; tag "TAGENE"; havana_gene "OTTMUSG00000072360.1"; havana_transcript "OTTMUST00000175012.1";
chr17	HAVANA	exon	74385742	74385881	0	-	.	gene_id "ENSMUSG00000117226.3"; transcript_id "ENSMUST00000333471.1"; gene_type "lncRNA"; gene_name "Gm31235"; transcript_type "lncRNA"; transcript_name "Gm31235-222"; exon_number 1; exon_id "ENSMUSE00001657433.1"; level 2; mgi_id "MGI:5590394"; tag "TAGENE"; havana_gene "OTTMUSG00000072360.1";
chr17	HAVANA	exon	74385742	74385942	0	-	.	gene_id "ENSMUSG00000117226.3"; transcript_id "ENSMUST00000333454.1"; gene_type "lncRNA"; gene_name "Gm31235"; transcript_type "lncRNA"; transcript_name "Gm31235-205"; exon_number 2; exon_id "ENSMUSE00001657409.1"; level 2; mgi_id "MGI:5590394"; tag "basic"; tag "Ensembl_canonical"; tag "GENCODE_Primary"; tag "TAGENE"; havana_gene "OTTMUSG00000072360.1";
chr17	HAVANA	exon	74385742	74385942	0	-	.	gene_id "ENSMUSG00000117226.3"; transcript_id "ENSMUST00000333456.1"; gene_type "lncRNA"; gene_name "Gm31235"; transcript_type "lncRNA"; transcript_name "Gm31235-207"; exon_number 2; exon_id "ENSMUSE00001657409.1"; level 2; mgi_id "MGI:5590394"; tag "TAGENE"; havana_gene "OTTMUSG00000072360.1";
chr17	HAVANA	exon	74385742	74385942	0	-	.	gene_id "ENSMUSG00000117226.3"; transcript_id "ENSMUST00000333458.1"; gene_type "lncRNA"; gene_name "Gm31235"; transcript_type "lncRNA"; transcript_name "Gm31235-209"; exon_number 2; exon_id "ENSMUSE00001657409.1"; level 2; mgi_id "MGI:5590394"; tag "basic"; tag "TAGENE"; havana_gene "OTTMUSG00000072360.1";
chr17	HAVANA	exon	74385742	74385942	0	-	.	gene_id "ENSMUSG00000117226.3"; transcript_id "ENSMUST00000333457.1"; gene_type "lncRNA"; gene_name "Gm31235"; transcript_type "lncRNA"; transcript_name "Gm31235-208"; exon_number 2; exon_id "ENSMUSE00001657409.1"; level 2; mgi_id "MGI:5590394"; tag "TAGENE"; havana_gene "OTTMUSG00000072360.1";
chr17	HAVANA	exon	74385742	74385942	0	-	.	gene_id "ENSMUSG00000117226.3"; transcript_id "ENSMUST00000333470.1"; gene_type "lncRNA"; gene_name "Gm31235"; transcript_type "lncRNA"; transcript_name "Gm31235-221"; exon_number 2; exon_id "ENSMUSE00001657409.1"; level 2; mgi_id "MGI:5590394"; tag "TAGENE"; havana_gene "OTTMUSG00000072360.1";
chr17	ENSEMBL_gcm37	exon	74385742	74385942	1.26674597385978	-	.	gene_id "ENSMUSG00000117226.3"; transcript_id "ENSMUSG00000117226.3_tx_11"; exon_id "chr17_74385742_74385942_-"; exonnum "4"; txlen "1404";
chr17	ENSEMBL_gcm37	exon	74385742	74385942	0.923698402981528	-	.	gene_id "ENSMUSG00000117226.3"; transcript_id "ENSMUSG00000117226.3_tx_12"; exon_id "chr17_74385742_74385942_-"; exonnum "3"; txlen "1391";
chr17	ENSEMBL_gcm37	exon	74385742	74385942	0.923698402981528	-	.	gene_id "ENSMUSG00000117226.3"; transcript_id "ENSMUSG00000117226.3_tx_13"; exon_id "chr17_74385742_74385942_-"; exonnum "3"; txlen "1287";
chr17	ENSEMBL_gcm37	exon	74385742	74385942	0.92222544645432	-	.	gene_id "ENSMUSG00000117226.3"; transcript_id "ENSMUSG00000117226.3_tx_14"; exon_id "chr17_74385742_74385942_-"; exonnum "3"; txlen "1350";
chr17	ENSEMBL_gcm37	exon	74385742	74385942	0.92222544645432	-	.	gene_id "ENSMUSG00000117226.3"; transcript_id "ENSMUSG00000117226.3_tx_15"; exon_id "chr17_74385742_74385942_-"; exonnum "3"; txlen "1246";
chr17	ENSEMBL_gcm37	exon	74385742	74385942	0.867792055723232	-	.	gene_id "ENSMUSG00000117226.3"; transcript_id "ENSMUSG00000117226.3_tx_16"; exon_id "chr17_74385742_74385942_-"; exonnum "3"; txlen "1435";
chr17	ENSEMBL_gcm37	exon	74385742	74385942	0.867792055723232	-	.	gene_id "ENSMUSG00000117226.3"; transcript_id "ENSMUSG00000117226.3_tx_17"; exon_id "chr17_74385742_74385942_-"; exonnum "3"; txlen "1331";
chr17	ENSEMBL_gcm37	exon	74385742	74385942	0.742720767292792	-	.	gene_id "ENSMUSG00000117226.3"; transcript_id "ENSMUSG00000117226.3_tx_18"; exon_id "chr17_74385742_74385942_-"; exonnum "5"; txlen "1931";
chr17	ENSEMBL_gcm37	exon	74385742	74385942	0.742720767292792	-	.	gene_id "ENSMUSG00000117226.3"; transcript_id "ENSMUSG00000117226.3_tx_19"; exon_id "chr17_74385742_74385942_-"; exonnum "5"; txlen "1972";
chr17	ENSEMBL_gcm37	exon	74385742	74385942	0.68933744789442	-	.	gene_id "ENSMUSG00000117226.3"; transcript_id "ENSMUSG00000117226.3_tx_20"; exon_id "chr17_74385742_74385942_-"; exonnum "4"; txlen "1823";
chr17	ENSEMBL_gcm37	exon	74385742	74385942	0.68933744789442	-	.	gene_id "ENSMUSG00000117226.3"; transcript_id "ENSMUSG00000117226.3_tx_21"; exon_id "chr17_74385742_74385942_-"; exonnum "4"; txlen "1719";
chr17	ENSEMBL_gcm37	exon	74385742	74385942	0.531833631579257	-	.	gene_id "ENSMUSG00000117226.3"; transcript_id "ENSMUSG00000117226.3_tx_22"; exon_id "chr17_74385742_74385942_-"; exonnum "3"; txlen "1394";
chr17	ENSEMBL_gcm37	exon	74385742	74385942	0.531833631579257	-	.	gene_id "ENSMUSG00000117226.3"; transcript_id "ENSMUSG00000117226.3_tx_23"; exon_id "chr17_74385742_74385942_-"; exonnum "3"; txlen "1388";
chr17	ENSEMBL_gcm37	exon	74385742	74385942	0.531833631579257	-	.	gene_id "ENSMUSG00000117226.3"; transcript_id "ENSMUSG00000117226.3_tx_24"; exon_id "chr17_74385742_74385942_-"; exonnum "3"; txlen "1290";
chr17	ENSEMBL_gcm37	exon	74385742	74385942	0.508848375262531	-	.	gene_id "ENSMUSG00000117226.3"; transcript_id "ENSMUSG00000117226.3_tx_25"; exon_id "chr17_74385742_74385942_-"; exonnum "3"; txlen "1385";
chr17	ENSEMBL_gcm37	exon	74385742	74385942	0.507375418735322	-	.	gene_id "ENSMUSG00000117226.3"; transcript_id "ENSMUSG00000117226.3_tx_26"; exon_id "chr17_74385742_74385942_-"; exonnum "3"; txlen "1344";
chr17	ENSEMBL_gcm37	exon	74385742	74385942	0.434639820898985	-	.	gene_id "ENSMUSG00000117226.3"; transcript_id "ENSMUSG00000117226.3_tx_28"; exon_id "chr17_74385742_74385942_-"; exonnum "3"; txlen "1429";
chr17	ENSEMBL_gcm37	exon	74385742	74385942	2.65184200486097	-	.	gene_id "ENSMUSG00000117226.3"; transcript_id "ENSMUSG00000117226.3_tx_3"; exon_id "chr17_74385742_74385942_-"; exonnum "4"; txlen "1508";
chr17	ENSEMBL_gcm37	exon	74385742	74385942	0.336954798274766	-	.	gene_id "ENSMUSG00000117226.3"; transcript_id "ENSMUSG00000117226.3_tx_33"; exon_id "chr17_74385742_74385942_-"; exonnum "6"; txlen "2134";
chr17	ENSEMBL_gcm37	exon	74385742	74385942	0.336954798274766	-	.	gene_id "ENSMUSG00000117226.3"; transcript_id "ENSMUSG00000117226.3_tx_34"; exon_id "chr17_74385742_74385942_-"; exonnum "6"; txlen "2175";
chr17	ENSEMBL_gcm37	exon	74385742	74385942	0.336954798274766	-	.	gene_id "ENSMUSG00000117226.3"; transcript_id "ENSMUSG00000117226.3_tx_35"; exon_id "chr17_74385742_74385942_-"; exonnum "6"; txlen "2030";
chr17	ENSEMBL_gcm37	exon	74385742	74385942	0.336954798274766	-	.	gene_id "ENSMUSG00000117226.3"; transcript_id "ENSMUSG00000117226.3_tx_36"; exon_id "chr17_74385742_74385942_-"; exonnum "6"; txlen "2071";
chr17	ENSEMBL_gcm37	exon	74385742	74385942	0.298890362982422	-	.	gene_id "ENSMUSG00000117226.3"; transcript_id "ENSMUSG00000117226.3_tx_37"; exon_id "chr17_74385742_74385942_-"; exonnum "4"; txlen "1817";
chr17	ENSEMBL_gcm37	exon	74385742	74385942	0.237928692368249	-	.	gene_id "ENSMUSG00000117226.3"; transcript_id "ENSMUSG00000117226.3_tx_38"; exon_id "chr17_74385742_74385942_-"; exonnum "6"; txlen "1994";
chr17	ENSEMBL_gcm37	exon	74385742	74385942	0.237928692368249	-	.	gene_id "ENSMUSG00000117226.3"; transcript_id "ENSMUSG00000117226.3_tx_39"; exon_id "chr17_74385742_74385942_-"; exonnum "6"; txlen "2035";
chr17	ENSEMBL_gcm37	exon	74385742	74385942	1.61512597264304	-	.	gene_id "ENSMUSG00000117226.3"; transcript_id "ENSMUSG00000117226.3_tx_4"; exon_id "chr17_74385742_74385942_-"; exonnum "5"; txlen "1937";
chr17	ENSEMBL_gcm37	exon	74385742	74385942	1.61512597264304	-	.	gene_id "ENSMUSG00000117226.3"; transcript_id "ENSMUSG00000117226.3_tx_5"; exon_id "chr17_74385742_74385942_-"; exonnum "5"; txlen "1978";
chr17	ENSEMBL_gcm37	exon	74385742	74385942	1.61512597264304	-	.	gene_id "ENSMUSG00000117226.3"; transcript_id "ENSMUSG00000117226.3_tx_6"; exon_id "chr17_74385742_74385942_-"; exonnum "5"; txlen "1833";
chr17	ENSEMBL_gcm37	exon	74385742	74385942	1.61512597264304	-	.	gene_id "ENSMUSG00000117226.3"; transcript_id "ENSMUSG00000117226.3_tx_7"; exon_id "chr17_74385742_74385942_-"; exonnum "5"; txlen "1874";
chr17	ENSEMBL_gcm37	exon	74385742	74385942	1.5404913965936	-	.	gene_id "ENSMUSG00000117226.3"; transcript_id "ENSMUSG00000117226.3_tx_8"; exon_id "chr17_74385742_74385942_-"; exonnum "4"; txlen "1543";
chr17	ENSEMBL_gcm37	exon	74385742	74385942	1.50616157625411	-	.	gene_id "ENSMUSG00000117226.3"; transcript_id "ENSMUSG00000117226.3_tx_9"; exon_id "chr17_74385742_74385942_-"; exonnum "4"; txlen "1502";
chr17	HAVANA	exon	74385742	74386011	0	-	.	gene_id "ENSMUSG00000117226.3"; transcript_id "ENSMUST00000333788.1"; gene_type "lncRNA"; gene_name "Gm31235"; transcript_type "lncRNA"; transcript_name "Gm31235-227"; exon_number 1; exon_id "ENSMUSE00001658009.1"; level 2; mgi_id "MGI:5590394"; tag "TAGENE"; havana_gene "OTTMUSG00000072360.1";
chr17	HAVANA	exon	74385742	74386041	0	-	.	gene_id "ENSMUSG00000117038.2"; transcript_id "ENSMUST00000232749.2"; gene_type "lncRNA"; gene_name "Gm49880"; transcript_type "lncRNA"; transcript_name "Gm49880-201"; exon_number 1; exon_id "ENSMUSE00001450462.2"; level 2; mgi_id "MGI:6270561"; tag "basic"; tag "Ensembl_canonical"; tag "GENCODE_Primary"; tag "readthrough_transcript"; havana_gene "OTTMUSG00000072359.1"; havana_transcript "OTTMUST00000175008.1";
chr17	HAVANA	exon	74385742	74386066	0	-	.	gene_id "ENSMUSG00000117226.3"; transcript_id "ENSMUST00000333466.1"; gene_type "lncRNA"; gene_name "Gm31235"; transcript_type "lncRNA"; transcript_name "Gm31235-217"; exon_number 1; exon_id "ENSMUSE00001657412.1"; level 2; mgi_id "MGI:5590394"; tag "TAGENE"; havana_gene "OTTMUSG00000072360.1";
chr17	HAVANA	exon	74385742	74386094	0	-	.	gene_id "ENSMUSG00000117226.3"; transcript_id "ENSMUST00000333465.1"; gene_type "lncRNA"; gene_name "Gm31235"; transcript_type "lncRNA"; transcript_name "Gm31235-216"; exon_number 1; exon_id "ENSMUSE00001657439.1"; level 2; mgi_id "MGI:5590394"; tag "basic"; tag "TAGENE"; havana_gene "OTTMUSG00000072360.1";
chr17	HAVANA	exon	74385742	74386094	0	-	.	gene_id "ENSMUSG00000117226.3"; transcript_id "ENSMUST00000333473.1"; gene_type "lncRNA"; gene_name "Gm31235"; transcript_type "lncRNA"; transcript_name "Gm31235-224"; exon_number 1; exon_id "ENSMUSE00001657439.1"; level 2; mgi_id "MGI:5590394"; tag "TAGENE"; havana_gene "OTTMUSG00000072360.1";
chr17	HAVANA	exon	74385742	74386100	0	-	.	gene_id "ENSMUSG00000117226.3"; transcript_id "ENSMUST00000333474.1"; gene_type "lncRNA"; gene_name "Gm31235"; transcript_type "lncRNA"; transcript_name "Gm31235-225"; exon_number 1; exon_id "ENSMUSE00001657419.1"; level 2; mgi_id "MGI:5590394"; tag "TAGENE"; havana_gene "OTTMUSG00000072360.1";
chr17	HAVANA	exon	74385742	74386115	0	-	.	gene_id "ENSMUSG00000117226.3"; transcript_id "ENSMUST00000333455.1"; gene_type "lncRNA"; gene_name "Gm31235"; transcript_type "lncRNA"; transcript_name "Gm31235-206"; exon_number 1; exon_id "ENSMUSE00001657442.1"; level 2; mgi_id "MGI:5590394"; tag "TAGENE"; havana_gene "OTTMUSG00000072360.1";
chr17	HAVANA	exon	74385742	74386117	0	-	.	gene_id "ENSMUSG00000117226.3"; transcript_id "ENSMUST00000333460.1"; gene_type "lncRNA"; gene_name "Gm31235"; transcript_type "lncRNA"; transcript_name "Gm31235-211"; exon_number 1; exon_id "ENSMUSE00001657402.1"; level 2; mgi_id "MGI:5590394"; tag "TAGENE"; havana_gene "OTTMUSG00000072360.1";
chr17	HAVANA	exon	74385742	74386124	0	-	.	gene_id "ENSMUSG00000117226.3"; transcript_id "ENSMUST00000233429.3"; gene_type "lncRNA"; gene_name "Gm31235"; transcript_type "lncRNA"; transcript_name "Gm31235-204"; exon_number 1; exon_id "ENSMUSE00001657420.1"; level 2; mgi_id "MGI:5590394"; tag "RNA_Seq_supported_only"; tag "TAGENE"; havana_gene "OTTMUSG00000072360.1"; havana_transcript "OTTMUST00000175009.1";
chr17	HAVANA	exon	74385742	74386124	0	-	.	gene_id "ENSMUSG00000117226.3"; transcript_id "ENSMUST00000333459.1"; gene_type "lncRNA"; gene_name "Gm31235"; transcript_type "lncRNA"; transcript_name "Gm31235-210"; exon_number 1; exon_id "ENSMUSE00001657420.1"; level 2; mgi_id "MGI:5590394"; tag "TAGENE"; havana_gene "OTTMUSG00000072360.1";
chr17	HAVANA	exon	74385758	74385942	0	-	.	gene_id "ENSMUSG00000117226.3"; transcript_id "ENSMUST00000333461.1"; gene_type "lncRNA"; gene_name "Gm31235"; transcript_type "lncRNA"; transcript_name "Gm31235-212"; exon_number 2; exon_id "ENSMUSE00001448064.2"; level 2; mgi_id "MGI:5590394"; tag "TAGENE"; havana_gene "OTTMUSG00000072360.1";
chr17	HAVANA	exon	74385758	74385942	0	-	.	gene_id "ENSMUSG00000117226.3"; transcript_id "ENSMUST00000233374.2"; gene_type "lncRNA"; gene_name "Gm31235"; transcript_type "lncRNA"; transcript_name "Gm31235-203"; exon_number 2; exon_id "ENSMUSE00001448064.2"; level 2; mgi_id "MGI:5590394"; tag "RNA_Seq_supported_only"; havana_gene "OTTMUSG00000072360.1"; havana_transcript "OTTMUST00000175010.1";
chr17	HAVANA	exon	74385758	74386030	0	-	.	gene_id "ENSMUSG00000117226.3"; transcript_id "ENSMUST00000333469.1"; gene_type "lncRNA"; gene_name "Gm31235"; transcript_type "lncRNA"; transcript_name "Gm31235-220"; exon_number 1; exon_id "ENSMUSE00001657406.1"; level 2; mgi_id "MGI:5590394"; tag "TAGENE"; havana_gene "OTTMUSG00000072360.1";
chr17	HAVANA	exon	74385758	74386053	0	-	.	gene_id "ENSMUSG00000117226.3"; transcript_id "ENSMUST00000333467.1"; gene_type "lncRNA"; gene_name "Gm31235"; transcript_type "lncRNA"; transcript_name "Gm31235-218"; exon_number 1; exon_id "ENSMUSE00001657408.1"; level 2; mgi_id "MGI:5590394"; tag "TAGENE"; havana_gene "OTTMUSG00000072360.1";
chr17	HAVANA	exon	74385758	74386094	0	-	.	gene_id "ENSMUSG00000117226.3"; transcript_id "ENSMUST00000232738.3"; gene_type "lncRNA"; gene_name "Gm31235"; transcript_type "lncRNA"; transcript_name "Gm31235-201"; exon_number 1; exon_id "ENSMUSE00001657434.1"; level 2; mgi_id "MGI:5590394"; tag "TAGENE"; havana_gene "OTTMUSG00000072360.1"; havana_transcript "OTTMUST00000175011.1";
chr17	HAVANA	exon	74385758	74386094	0	-	.	gene_id "ENSMUSG00000117226.3"; transcript_id "ENSMUST00000333463.1"; gene_type "lncRNA"; gene_name "Gm31235"; transcript_type "lncRNA"; transcript_name "Gm31235-214"; exon_number 1; exon_id "ENSMUSE00001657434.1"; level 2; mgi_id "MGI:5590394"; tag "TAGENE"; havana_gene "OTTMUSG00000072360.1";
chr17	HAVANA	exon	74385758	74386115	0	-	.	gene_id "ENSMUSG00000117226.3"; transcript_id "ENSMUST00000333462.1"; gene_type "lncRNA"; gene_name "Gm31235"; transcript_type "lncRNA"; transcript_name "Gm31235-213"; exon_number 1; exon_id "ENSMUSE00001657436.1"; level 2; mgi_id "MGI:5590394"; tag "TAGENE"; havana_gene "OTTMUSG00000072360.1";
chr17	HAVANA	exon	74385922	74386025	0	-	.	gene_id "ENSMUSG00000117226.3"; transcript_id "ENSMUST00000333472.1"; gene_type "lncRNA"; gene_name "Gm31235"; transcript_type "lncRNA"; transcript_name "Gm31235-223"; exon_number 1; exon_id "ENSMUSE00001657422.1"; level 2; mgi_id "MGI:5590394"; tag "TAGENE"; havana_gene "OTTMUSG00000072360.1";
chr17	HAVANA	exon	74385922	74386045	0	-	.	gene_id "ENSMUSG00000117226.3"; transcript_id "ENSMUST00000333468.1"; gene_type "lncRNA"; gene_name "Gm31235"; transcript_type "lncRNA"; transcript_name "Gm31235-219"; exon_number 1; exon_id "ENSMUSE00001657426.1"; level 2; mgi_id "MGI:5590394"; tag "TAGENE"; havana_gene "OTTMUSG00000072360.1";
chr17	HAVANA	exon	74385922	74386094	0	-	.	gene_id "ENSMUSG00000117226.3"; transcript_id "ENSMUST00000333464.1"; gene_type "lncRNA"; gene_name "Gm31235"; transcript_type "lncRNA"; transcript_name "Gm31235-215"; exon_number 1; exon_id "ENSMUSE00001657404.1"; level 2; mgi_id "MGI:5590394"; tag "TAGENE"; havana_gene "OTTMUSG00000072360.1";
chr17	HAVANA	exon	74386079	74386126	0	-	.	gene_id "ENSMUSG00000117226.3"; transcript_id "ENSMUST00000333461.1"; gene_type "lncRNA"; gene_name "Gm31235"; transcript_type "lncRNA"; transcript_name "Gm31235-212"; exon_number 1; exon_id "ENSMUSE00001657427.1"; level 2; mgi_id "MGI:5590394"; tag "TAGENE"; havana_gene "OTTMUSG00000072360.1";
chr17	HAVANA	exon	74386079	74386127	0	-	.	gene_id "ENSMUSG00000117226.3"; transcript_id "ENSMUST00000333458.1"; gene_type "lncRNA"; gene_name "Gm31235"; transcript_type "lncRNA"; transcript_name "Gm31235-209"; exon_number 1; exon_id "ENSMUSE00001657413.1"; level 2; mgi_id "MGI:5590394"; tag "basic"; tag "TAGENE"; havana_gene "OTTMUSG00000072360.1";
chr17	HAVANA	exon	74386079	74386128	0	-	.	gene_id "ENSMUSG00000117226.3"; transcript_id "ENSMUST00000333475.1"; gene_type "lncRNA"; gene_name "Gm31235"; transcript_type "lncRNA"; transcript_name "Gm31235-226"; exon_number 1; exon_id "ENSMUSE00001657403.1"; level 2; mgi_id "MGI:5590394"; tag "TAGENE"; havana_gene "OTTMUSG00000072360.1";
chr17	HAVANA	exon	74386079	74386131	0	-	.	gene_id "ENSMUSG00000117226.3"; transcript_id "ENSMUST00000333457.1"; gene_type "lncRNA"; gene_name "Gm31235"; transcript_type "lncRNA"; transcript_name "Gm31235-208"; exon_number 1; exon_id "ENSMUSE00001657417.1"; level 2; mgi_id "MGI:5590394"; tag "TAGENE"; havana_gene "OTTMUSG00000072360.1";
chr17	HAVANA	exon	74386079	74386132	0	-	.	gene_id "ENSMUSG00000117226.3"; transcript_id "ENSMUST00000333454.1"; gene_type "lncRNA"; gene_name "Gm31235"; transcript_type "lncRNA"; transcript_name "Gm31235-205"; exon_number 1; exon_id "ENSMUSE00001450721.2"; level 2; mgi_id "MGI:5590394"; tag "basic"; tag "Ensembl_canonical"; tag "GENCODE_Primary"; tag "TAGENE"; havana_gene "OTTMUSG00000072360.1";
chr17	HAVANA	exon	74386079	74386132	0	-	.	gene_id "ENSMUSG00000117226.3"; transcript_id "ENSMUST00000333456.1"; gene_type "lncRNA"; gene_name "Gm31235"; transcript_type "lncRNA"; transcript_name "Gm31235-207"; exon_number 1; exon_id "ENSMUSE00001450721.2"; level 2; mgi_id "MGI:5590394"; tag "TAGENE"; havana_gene "OTTMUSG00000072360.1";
chr17	HAVANA	exon	74386079	74386132	0	-	.	gene_id "ENSMUSG00000117226.3"; transcript_id "ENSMUST00000233374.2"; gene_type "lncRNA"; gene_name "Gm31235"; transcript_type "lncRNA"; transcript_name "Gm31235-203"; exon_number 1; exon_id "ENSMUSE00001450721.2"; level 2; mgi_id "MGI:5590394"; tag "RNA_Seq_supported_only"; havana_gene "OTTMUSG00000072360.1"; havana_transcript "OTTMUST00000175010.1";
chr17	HAVANA	exon	74386101	74386161	0	-	.	gene_id "ENSMUSG00000117226.3"; transcript_id "ENSMUST00000333470.1"; gene_type "lncRNA"; gene_name "Gm31235"; transcript_type "lncRNA"; transcript_name "Gm31235-221"; exon_number 1; exon_id "ENSMUSE00001657443.1"; level 2; mgi_id "MGI:5590394"; tag "TAGENE"; havana_gene "OTTMUSG00000072360.1";
chr17	sragcm37_mid	exon	74387042	74387199	1.26674597385978	-	.	gene_id "ENSMUSG00000117226.3"; transcript_id "ENSMUSG00000117226.3_tx_11"; exon_id "chr17_74387042_74387199_-"; exonnum "3"; txlen "1404";
chr17	sragcm37_mid	exon	74387042	74387199	0.867792055723232	-	.	gene_id "ENSMUSG00000117226.3"; transcript_id "ENSMUSG00000117226.3_tx_16"; exon_id "chr17_74387042_74387199_-"; exonnum "2"; txlen "1435";
chr17	sragcm37_mid	exon	74387042	74387199	0.867792055723232	-	.	gene_id "ENSMUSG00000117226.3"; transcript_id "ENSMUSG00000117226.3_tx_17"; exon_id "chr17_74387042_74387199_-"; exonnum "2"; txlen "1331";
chr17	sragcm37_mid	exon	74387042	74387199	0.742720767292792	-	.	gene_id "ENSMUSG00000117226.3"; transcript_id "ENSMUSG00000117226.3_tx_18"; exon_id "chr17_74387042_74387199_-"; exonnum "4"; txlen "1931";
chr17	sragcm37_mid	exon	74387042	74387199	0.742720767292792	-	.	gene_id "ENSMUSG00000117226.3"; transcript_id "ENSMUSG00000117226.3_tx_19"; exon_id "chr17_74387042_74387199_-"; exonnum "4"; txlen "1972";
chr17	sragcm37_mid	exon	74387042	74387199	0.68933744789442	-	.	gene_id "ENSMUSG00000117226.3"; transcript_id "ENSMUSG00000117226.3_tx_20"; exon_id "chr17_74387042_74387199_-"; exonnum "3"; txlen "1823";
chr17	sragcm37_mid	exon	74387042	74387199	0.68933744789442	-	.	gene_id "ENSMUSG00000117226.3"; transcript_id "ENSMUSG00000117226.3_tx_21"; exon_id "chr17_74387042_74387199_-"; exonnum "3"; txlen "1719";
chr17	sragcm37_mid	exon	74387042	74387199	0.531833631579257	-	.	gene_id "ENSMUSG00000117226.3"; transcript_id "ENSMUSG00000117226.3_tx_22"; exon_id "chr17_74387042_74387199_-"; exonnum "2"; txlen "1394";
chr17	sragcm37_mid	exon	74387042	74387199	0.531833631579257	-	.	gene_id "ENSMUSG00000117226.3"; transcript_id "ENSMUSG00000117226.3_tx_23"; exon_id "chr17_74387042_74387199_-"; exonnum "2"; txlen "1388";
chr17	sragcm37_mid	exon	74387042	74387199	0.531833631579257	-	.	gene_id "ENSMUSG00000117226.3"; transcript_id "ENSMUSG00000117226.3_tx_24"; exon_id "chr17_74387042_74387199_-"; exonnum "2"; txlen "1290";
chr17	sragcm37_mid	exon	74387042	74387199	0.434639820898985	-	.	gene_id "ENSMUSG00000117226.3"; transcript_id "ENSMUSG00000117226.3_tx_28"; exon_id "chr17_74387042_74387199_-"; exonnum "2"; txlen "1429";
chr17	sragcm37_mid	exon	74387042	74387199	2.65184200486097	-	.	gene_id "ENSMUSG00000117226.3"; transcript_id "ENSMUSG00000117226.3_tx_3"; exon_id "chr17_74387042_74387199_-"; exonnum "3"; txlen "1508";
chr17	sragcm37_mid	exon	74387042	74387199	0.336954798274766	-	.	gene_id "ENSMUSG00000117226.3"; transcript_id "ENSMUSG00000117226.3_tx_33"; exon_id "chr17_74387042_74387199_-"; exonnum "5"; txlen "2134";
chr17	sragcm37_mid	exon	74387042	74387199	0.336954798274766	-	.	gene_id "ENSMUSG00000117226.3"; transcript_id "ENSMUSG00000117226.3_tx_34"; exon_id "chr17_74387042_74387199_-"; exonnum "5"; txlen "2175";
chr17	sragcm37_mid	exon	74387042	74387199	0.336954798274766	-	.	gene_id "ENSMUSG00000117226.3"; transcript_id "ENSMUSG00000117226.3_tx_35"; exon_id "chr17_74387042_74387199_-"; exonnum "5"; txlen "2030";
chr17	sragcm37_mid	exon	74387042	74387199	0.336954798274766	-	.	gene_id "ENSMUSG00000117226.3"; transcript_id "ENSMUSG00000117226.3_tx_36"; exon_id "chr17_74387042_74387199_-"; exonnum "5"; txlen "2071";
chr17	sragcm37_mid	exon	74387042	74387199	0.298890362982422	-	.	gene_id "ENSMUSG00000117226.3"; transcript_id "ENSMUSG00000117226.3_tx_37"; exon_id "chr17_74387042_74387199_-"; exonnum "3"; txlen "1817";
chr17	sragcm37_mid	exon	74387042	74387199	0.237928692368249	-	.	gene_id "ENSMUSG00000117226.3"; transcript_id "ENSMUSG00000117226.3_tx_38"; exon_id "chr17_74387042_74387199_-"; exonnum "5"; txlen "1994";
chr17	sragcm37_mid	exon	74387042	74387199	0.237928692368249	-	.	gene_id "ENSMUSG00000117226.3"; transcript_id "ENSMUSG00000117226.3_tx_39"; exon_id "chr17_74387042_74387199_-"; exonnum "5"; txlen "2035";
chr17	sragcm37_mid	exon	74387042	74387199	1.61512597264304	-	.	gene_id "ENSMUSG00000117226.3"; transcript_id "ENSMUSG00000117226.3_tx_4"; exon_id "chr17_74387042_74387199_-"; exonnum "4"; txlen "1937";
chr17	sragcm37_mid	exon	74387042	74387199	1.61512597264304	-	.	gene_id "ENSMUSG00000117226.3"; transcript_id "ENSMUSG00000117226.3_tx_5"; exon_id "chr17_74387042_74387199_-"; exonnum "4"; txlen "1978";
chr17	sragcm37_mid	exon	74387042	74387199	1.61512597264304	-	.	gene_id "ENSMUSG00000117226.3"; transcript_id "ENSMUSG00000117226.3_tx_6"; exon_id "chr17_74387042_74387199_-"; exonnum "4"; txlen "1833";
chr17	sragcm37_mid	exon	74387042	74387199	1.61512597264304	-	.	gene_id "ENSMUSG00000117226.3"; transcript_id "ENSMUSG00000117226.3_tx_7"; exon_id "chr17_74387042_74387199_-"; exonnum "4"; txlen "1874";
chr17	sragcm37_mid	exon	74387042	74387199	1.5404913965936	-	.	gene_id "ENSMUSG00000117226.3"; transcript_id "ENSMUSG00000117226.3_tx_8"; exon_id "chr17_74387042_74387199_-"; exonnum "3"; txlen "1543";
chr17	sragcm37_mid	exon	74387042	74387199	1.50616157625411	-	.	gene_id "ENSMUSG00000117226.3"; transcript_id "ENSMUSG00000117226.3_tx_9"; exon_id "chr17_74387042_74387199_-"; exonnum "3"; txlen "1502";
chr17	HAVANA	exon	74387042	74387288	0	-	.	gene_id "ENSMUSG00000117226.3"; transcript_id "ENSMUST00000233356.3"; gene_type "lncRNA"; gene_name "Gm31235"; transcript_type "lncRNA"; transcript_name "Gm31235-202"; exon_number 1; exon_id "ENSMUSE00001657425.1"; level 2; mgi_id "MGI:5590394"; tag "RNA_Seq_supported_only"; tag "TAGENE"; havana_gene "OTTMUSG00000072360.1"; havana_transcript "OTTMUST00000175012.1";
chr17	sragcm37_mid	exon	74389921	74390349	0.742720767292792	-	.	gene_id "ENSMUSG00000117226.3"; transcript_id "ENSMUSG00000117226.3_tx_18"; exon_id "chr17_74389921_74390349_-"; exonnum "3"; txlen "1931";
chr17	sragcm37_mid	exon	74389921	74390349	0.742720767292792	-	.	gene_id "ENSMUSG00000117226.3"; transcript_id "ENSMUSG00000117226.3_tx_19"; exon_id "chr17_74389921_74390349_-"; exonnum "3"; txlen "1972";
chr17	sragcm37_mid	exon	74389921	74390349	0.68933744789442	-	.	gene_id "ENSMUSG00000117226.3"; transcript_id "ENSMUSG00000117226.3_tx_20"; exon_id "chr17_74389921_74390349_-"; exonnum "2"; txlen "1823";
chr17	sragcm37_mid	exon	74389921	74390349	0.68933744789442	-	.	gene_id "ENSMUSG00000117226.3"; transcript_id "ENSMUSG00000117226.3_tx_21"; exon_id "chr17_74389921_74390349_-"; exonnum "2"; txlen "1719";
chr17	sragcm37_mid	exon	74389921	74390349	0.336954798274766	-	.	gene_id "ENSMUSG00000117226.3"; transcript_id "ENSMUSG00000117226.3_tx_33"; exon_id "chr17_74389921_74390349_-"; exonnum "4"; txlen "2134";
chr17	sragcm37_mid	exon	74389921	74390349	0.336954798274766	-	.	gene_id "ENSMUSG00000117226.3"; transcript_id "ENSMUSG00000117226.3_tx_34"; exon_id "chr17_74389921_74390349_-"; exonnum "4"; txlen "2175";
chr17	sragcm37_mid	exon	74389921	74390349	0.336954798274766	-	.	gene_id "ENSMUSG00000117226.3"; transcript_id "ENSMUSG00000117226.3_tx_35"; exon_id "chr17_74389921_74390349_-"; exonnum "4"; txlen "2030";
chr17	sragcm37_mid	exon	74389921	74390349	0.336954798274766	-	.	gene_id "ENSMUSG00000117226.3"; transcript_id "ENSMUSG00000117226.3_tx_36"; exon_id "chr17_74389921_74390349_-"; exonnum "4"; txlen "2071";
chr17	sragcm37_mid	exon	74389921	74390349	0.298890362982422	-	.	gene_id "ENSMUSG00000117226.3"; transcript_id "ENSMUSG00000117226.3_tx_37"; exon_id "chr17_74389921_74390349_-"; exonnum "2"; txlen "1817";
chr17	sragcm37_mid	exon	74389921	74390349	0.237928692368249	-	.	gene_id "ENSMUSG00000117226.3"; transcript_id "ENSMUSG00000117226.3_tx_38"; exon_id "chr17_74389921_74390349_-"; exonnum "4"; txlen "1994";
chr17	sragcm37_mid	exon	74389921	74390349	0.237928692368249	-	.	gene_id "ENSMUSG00000117226.3"; transcript_id "ENSMUSG00000117226.3_tx_39"; exon_id "chr17_74389921_74390349_-"; exonnum "4"; txlen "2035";
chr17	sragcm37_mid	exon	74389921	74390349	1.61512597264304	-	.	gene_id "ENSMUSG00000117226.3"; transcript_id "ENSMUSG00000117226.3_tx_4"; exon_id "chr17_74389921_74390349_-"; exonnum "3"; txlen "1937";
chr17	sragcm37_mid	exon	74389921	74390349	1.61512597264304	-	.	gene_id "ENSMUSG00000117226.3"; transcript_id "ENSMUSG00000117226.3_tx_5"; exon_id "chr17_74389921_74390349_-"; exonnum "3"; txlen "1978";
chr17	sragcm37_mid	exon	74389921	74390349	1.61512597264304	-	.	gene_id "ENSMUSG00000117226.3"; transcript_id "ENSMUSG00000117226.3_tx_6"; exon_id "chr17_74389921_74390349_-"; exonnum "3"; txlen "1833";
chr17	sragcm37_mid	exon	74389921	74390349	1.61512597264304	-	.	gene_id "ENSMUSG00000117226.3"; transcript_id "ENSMUSG00000117226.3_tx_7"; exon_id "chr17_74389921_74390349_-"; exonnum "3"; txlen "1874";
chr17	sragcm37_mid	exon	74395191	74395387	0.336954798274766	-	.	gene_id "ENSMUSG00000117226.3"; transcript_id "ENSMUSG00000117226.3_tx_33"; exon_id "chr17_74395191_74395387_-"; exonnum "3"; txlen "2134";
chr17	sragcm37_mid	exon	74395191	74395387	0.336954798274766	-	.	gene_id "ENSMUSG00000117226.3"; transcript_id "ENSMUSG00000117226.3_tx_34"; exon_id "chr17_74395191_74395387_-"; exonnum "3"; txlen "2175";
chr17	sragcm37_mid	exon	74395191	74395387	0.336954798274766	-	.	gene_id "ENSMUSG00000117226.3"; transcript_id "ENSMUSG00000117226.3_tx_35"; exon_id "chr17_74395191_74395387_-"; exonnum "3"; txlen "2030";
chr17	sragcm37_mid	exon	74395191	74395387	0.336954798274766	-	.	gene_id "ENSMUSG00000117226.3"; transcript_id "ENSMUSG00000117226.3_tx_36"; exon_id "chr17_74395191_74395387_-"; exonnum "3"; txlen "2071";
chr17	HAVANA	gene	74406115	74406286	0	-	.	gene_id "ENSMUSG00000117195.2"; gene_type "processed_pseudogene"; gene_name "Gm49881"; level 2; mgi_id "MGI:6270563"; havana_gene "OTTMUSG00000072361.1";
chr17	HAVANA	transcript	74406115	74406286	0	-	.	gene_id "ENSMUSG00000117195.2"; transcript_id "ENSMUST00000232871.2"; gene_type "processed_pseudogene"; gene_name "Gm49881"; transcript_type "processed_pseudogene"; transcript_name "Gm49881-201"; level 2; mgi_id "MGI:6270563"; ont "PGO:0000004"; tag "basic"; tag "Ensembl_canonical"; tag "GENCODE_Primary"; havana_gene "OTTMUSG00000072361.1"; havana_transcript "OTTMUST00000175013.1";
chr17	HAVANA	exon	74406115	74406286	0	-	.	gene_id "ENSMUSG00000117195.2"; transcript_id "ENSMUST00000232871.2"; gene_type "processed_pseudogene"; gene_name "Gm49881"; transcript_type "processed_pseudogene"; transcript_name "Gm49881-201"; exon_number 1; exon_id "ENSMUSE00001450575.2"; level 2; mgi_id "MGI:6270563"; ont "PGO:0000004"; tag "basic"; tag "Ensembl_canonical"; tag "GENCODE_Primary"; havana_gene "OTTMUSG00000072361.1"; havana_transcript "OTTMUST00000175013.1";
chr17	sragcm37_mid	exon	74410887	74410943	0.237928692368249	-	.	gene_id "ENSMUSG00000117226.3"; transcript_id "ENSMUSG00000117226.3_tx_38"; exon_id "chr17_74410887_74410943_-"; exonnum "3"; txlen "1994";
chr17	sragcm37_mid	exon	74410887	74410943	0.237928692368249	-	.	gene_id "ENSMUSG00000117226.3"; transcript_id "ENSMUSG00000117226.3_tx_39"; exon_id "chr17_74410887_74410943_-"; exonnum "3"; txlen "2035";
chr17	sragcm37_mid	exon	74412173	74412286	1.26674597385978	-	.	gene_id "ENSMUSG00000117226.3"; transcript_id "ENSMUSG00000117226.3_tx_11"; exon_id "chr17_74412173_74412286_-"; exonnum "2"; txlen "1404";
chr17	sragcm37_mid	exon	74412173	74412286	0.923698402981528	-	.	gene_id "ENSMUSG00000117226.3"; transcript_id "ENSMUSG00000117226.3_tx_12"; exon_id "chr17_74412173_74412286_-"; exonnum "2"; txlen "1391";
chr17	sragcm37_mid	exon	74412173	74412286	0.923698402981528	-	.	gene_id "ENSMUSG00000117226.3"; transcript_id "ENSMUSG00000117226.3_tx_13"; exon_id "chr17_74412173_74412286_-"; exonnum "2"; txlen "1287";
chr17	sragcm37_mid	exon	74412173	74412286	0.92222544645432	-	.	gene_id "ENSMUSG00000117226.3"; transcript_id "ENSMUSG00000117226.3_tx_14"; exon_id "chr17_74412173_74412286_-"; exonnum "2"; txlen "1350";
chr17	sragcm37_mid	exon	74412173	74412286	0.92222544645432	-	.	gene_id "ENSMUSG00000117226.3"; transcript_id "ENSMUSG00000117226.3_tx_15"; exon_id "chr17_74412173_74412286_-"; exonnum "2"; txlen "1246";
chr17	sragcm37_mid	exon	74412173	74412286	0.742720767292792	-	.	gene_id "ENSMUSG00000117226.3"; transcript_id "ENSMUSG00000117226.3_tx_18"; exon_id "chr17_74412173_74412286_-"; exonnum "2"; txlen "1931";
chr17	sragcm37_mid	exon	74412173	74412286	0.742720767292792	-	.	gene_id "ENSMUSG00000117226.3"; transcript_id "ENSMUSG00000117226.3_tx_19"; exon_id "chr17_74412173_74412286_-"; exonnum "2"; txlen "1972";
chr17	sragcm37_mid	exon	74412173	74412286	0.508848375262531	-	.	gene_id "ENSMUSG00000117226.3"; transcript_id "ENSMUSG00000117226.3_tx_25"; exon_id "chr17_74412173_74412286_-"; exonnum "2"; txlen "1385";
chr17	sragcm37_mid	exon	74412173	74412286	0.507375418735322	-	.	gene_id "ENSMUSG00000117226.3"; transcript_id "ENSMUSG00000117226.3_tx_26"; exon_id "chr17_74412173_74412286_-"; exonnum "2"; txlen "1344";
chr17	sragcm37_mid	exon	74412173	74412286	2.65184200486097	-	.	gene_id "ENSMUSG00000117226.3"; transcript_id "ENSMUSG00000117226.3_tx_3"; exon_id "chr17_74412173_74412286_-"; exonnum "2"; txlen "1508";
chr17	sragcm37_mid	exon	74412173	74412286	0.336954798274766	-	.	gene_id "ENSMUSG00000117226.3"; transcript_id "ENSMUSG00000117226.3_tx_33"; exon_id "chr17_74412173_74412286_-"; exonnum "2"; txlen "2134";
chr17	sragcm37_mid	exon	74412173	74412286	0.336954798274766	-	.	gene_id "ENSMUSG00000117226.3"; transcript_id "ENSMUSG00000117226.3_tx_34"; exon_id "chr17_74412173_74412286_-"; exonnum "2"; txlen "2175";
chr17	sragcm37_mid	exon	74412173	74412286	0.336954798274766	-	.	gene_id "ENSMUSG00000117226.3"; transcript_id "ENSMUSG00000117226.3_tx_35"; exon_id "chr17_74412173_74412286_-"; exonnum "2"; txlen "2030";
chr17	sragcm37_mid	exon	74412173	74412286	0.336954798274766	-	.	gene_id "ENSMUSG00000117226.3"; transcript_id "ENSMUSG00000117226.3_tx_36"; exon_id "chr17_74412173_74412286_-"; exonnum "2"; txlen "2071";
chr17	sragcm37_mid	exon	74412173	74412286	0.237928692368249	-	.	gene_id "ENSMUSG00000117226.3"; transcript_id "ENSMUSG00000117226.3_tx_38"; exon_id "chr17_74412173_74412286_-"; exonnum "2"; txlen "1994";
chr17	sragcm37_mid	exon	74412173	74412286	0.237928692368249	-	.	gene_id "ENSMUSG00000117226.3"; transcript_id "ENSMUSG00000117226.3_tx_39"; exon_id "chr17_74412173_74412286_-"; exonnum "2"; txlen "2035";
chr17	sragcm37_mid	exon	74412173	74412286	1.61512597264304	-	.	gene_id "ENSMUSG00000117226.3"; transcript_id "ENSMUSG00000117226.3_tx_4"; exon_id "chr17_74412173_74412286_-"; exonnum "2"; txlen "1937";
chr17	sragcm37_mid	exon	74412173	74412286	1.61512597264304	-	.	gene_id "ENSMUSG00000117226.3"; transcript_id "ENSMUSG00000117226.3_tx_5"; exon_id "chr17_74412173_74412286_-"; exonnum "2"; txlen "1978";
chr17	sragcm37_mid	exon	74412173	74412286	1.61512597264304	-	.	gene_id "ENSMUSG00000117226.3"; transcript_id "ENSMUSG00000117226.3_tx_6"; exon_id "chr17_74412173_74412286_-"; exonnum "2"; txlen "1833";
chr17	sragcm37_mid	exon	74412173	74412286	1.61512597264304	-	.	gene_id "ENSMUSG00000117226.3"; transcript_id "ENSMUSG00000117226.3_tx_7"; exon_id "chr17_74412173_74412286_-"; exonnum "2"; txlen "1874";
chr17	sragcm37_mid	exon	74412173	74412286	1.5404913965936	-	.	gene_id "ENSMUSG00000117226.3"; transcript_id "ENSMUSG00000117226.3_tx_8"; exon_id "chr17_74412173_74412286_-"; exonnum "2"; txlen "1543";
chr17	sragcm37_mid	exon	74412173	74412286	1.50616157625411	-	.	gene_id "ENSMUSG00000117226.3"; transcript_id "ENSMUSG00000117226.3_tx_9"; exon_id "chr17_74412173_74412286_-"; exonnum "2"; txlen "1502";
chr17	HAVANA	gene	74471305	74471569	0	-	.	gene_id "ENSMUSG00000117031.2"; gene_type "processed_pseudogene"; gene_name "Gm49882"; level 2; mgi_id "MGI:6270564"; havana_gene "OTTMUSG00000072362.1";
chr17	HAVANA	transcript	74471305	74471569	0	-	.	gene_id "ENSMUSG00000117031.2"; transcript_id "ENSMUST00000233609.2"; gene_type "processed_pseudogene"; gene_name "Gm49882"; transcript_type "processed_pseudogene"; transcript_name "Gm49882-201"; level 2; mgi_id "MGI:6270564"; ont "PGO:0000004"; tag "basic"; tag "Ensembl_canonical"; tag "GENCODE_Primary"; havana_gene "OTTMUSG00000072362.1"; havana_transcript "OTTMUST00000175014.1";
chr17	HAVANA	exon	74471305	74471569	0	-	.	gene_id "ENSMUSG00000117031.2"; transcript_id "ENSMUST00000233609.2"; gene_type "processed_pseudogene"; gene_name "Gm49882"; transcript_type "processed_pseudogene"; transcript_name "Gm49882-201"; exon_number 1; exon_id "ENSMUSE00001450245.2"; level 2; mgi_id "MGI:6270564"; ont "PGO:0000004"; tag "basic"; tag "Ensembl_canonical"; tag "GENCODE_Primary"; havana_gene "OTTMUSG00000072362.1"; havana_transcript "OTTMUST00000175014.1";
chr17	HAVANA	gene	74480527	74480892	0	-	.	gene_id "ENSMUSG00000137981.1"; gene_type "lncRNA"; gene_name "ENSMUSG00000137981"; level 2;
chr17	HAVANA	transcript	74480527	74480892	0	-	.	gene_id "ENSMUSG00000137981.1"; transcript_id "ENSMUST00000344789.1"; gene_type "lncRNA"; gene_name "ENSMUSG00000137981"; transcript_type "lncRNA"; transcript_name "ENSMUST00000344789"; level 2; tag "basic"; tag "Ensembl_canonical"; tag "GENCODE_Primary"; tag "TAGENE";
chr17	HAVANA	exon	74480527	74480892	0	-	.	gene_id "ENSMUSG00000137981.1"; transcript_id "ENSMUST00000344789.1"; gene_type "lncRNA"; gene_name "ENSMUSG00000137981"; transcript_type "lncRNA"; transcript_name "ENSMUST00000344789"; exon_number 1; exon_id "ENSMUSE00001679325.1"; level 2; tag "basic"; tag "Ensembl_canonical"; tag "GENCODE_Primary"; tag "TAGENE";
chr17	sragcm37_mid	exon	74480614	74480691	1.26674597385978	-	.	gene_id "ENSMUSG00000117226.3"; transcript_id "ENSMUSG00000117226.3_tx_11"; exon_id "chr17_74480614_74480691_-"; exonnum "1"; txlen "1404";
chr17	sragcm37_mid	exon	74480614	74480691	0.92222544645432	-	.	gene_id "ENSMUSG00000117226.3"; transcript_id "ENSMUSG00000117226.3_tx_14"; exon_id "chr17_74480614_74480691_-"; exonnum "1"; txlen "1350";
chr17	sragcm37_mid	exon	74480614	74480691	0.92222544645432	-	.	gene_id "ENSMUSG00000117226.3"; transcript_id "ENSMUSG00000117226.3_tx_15"; exon_id "chr17_74480614_74480691_-"; exonnum "1"; txlen "1246";
chr17	sragcm37_mid	exon	74480614	74480691	0.742720767292792	-	.	gene_id "ENSMUSG00000117226.3"; transcript_id "ENSMUSG00000117226.3_tx_18"; exon_id "chr17_74480614_74480691_-"; exonnum "1"; txlen "1931";
chr17	sragcm37_mid	exon	74480614	74480691	0.68933744789442	-	.	gene_id "ENSMUSG00000117226.3"; transcript_id "ENSMUSG00000117226.3_tx_20"; exon_id "chr17_74480614_74480691_-"; exonnum "1"; txlen "1823";
chr17	sragcm37_mid	exon	74480614	74480691	0.68933744789442	-	.	gene_id "ENSMUSG00000117226.3"; transcript_id "ENSMUSG00000117226.3_tx_21"; exon_id "chr17_74480614_74480691_-"; exonnum "1"; txlen "1719";
chr17	sragcm37_mid	exon	74480614	74480691	0.531833631579257	-	.	gene_id "ENSMUSG00000117226.3"; transcript_id "ENSMUSG00000117226.3_tx_22"; exon_id "chr17_74480614_74480691_-"; exonnum "1"; txlen "1394";
chr17	sragcm37_mid	exon	74480614	74480691	0.531833631579257	-	.	gene_id "ENSMUSG00000117226.3"; transcript_id "ENSMUSG00000117226.3_tx_23"; exon_id "chr17_74480614_74480691_-"; exonnum "1"; txlen "1388";
chr17	sragcm37_mid	exon	74480614	74480691	0.531833631579257	-	.	gene_id "ENSMUSG00000117226.3"; transcript_id "ENSMUSG00000117226.3_tx_24"; exon_id "chr17_74480614_74480691_-"; exonnum "1"; txlen "1290";
chr17	sragcm37_mid	exon	74480614	74480691	0.507375418735322	-	.	gene_id "ENSMUSG00000117226.3"; transcript_id "ENSMUSG00000117226.3_tx_26"; exon_id "chr17_74480614_74480691_-"; exonnum "1"; txlen "1344";
chr17	sragcm37_mid	exon	74480614	74480691	2.65184200486097	-	.	gene_id "ENSMUSG00000117226.3"; transcript_id "ENSMUSG00000117226.3_tx_3"; exon_id "chr17_74480614_74480691_-"; exonnum "1"; txlen "1508";
chr17	sragcm37_mid	exon	74480614	74480691	0.336954798274766	-	.	gene_id "ENSMUSG00000117226.3"; transcript_id "ENSMUSG00000117226.3_tx_33"; exon_id "chr17_74480614_74480691_-"; exonnum "1"; txlen "2134";
chr17	sragcm37_mid	exon	74480614	74480691	0.336954798274766	-	.	gene_id "ENSMUSG00000117226.3"; transcript_id "ENSMUSG00000117226.3_tx_35"; exon_id "chr17_74480614_74480691_-"; exonnum "1"; txlen "2030";
chr17	sragcm37_mid	exon	74480614	74480691	0.298890362982422	-	.	gene_id "ENSMUSG00000117226.3"; transcript_id "ENSMUSG00000117226.3_tx_37"; exon_id "chr17_74480614_74480691_-"; exonnum "1"; txlen "1817";
chr17	sragcm37_mid	exon	74480614	74480691	0.237928692368249	-	.	gene_id "ENSMUSG00000117226.3"; transcript_id "ENSMUSG00000117226.3_tx_38"; exon_id "chr17_74480614_74480691_-"; exonnum "1"; txlen "1994";
chr17	sragcm37_mid	exon	74480614	74480691	1.61512597264304	-	.	gene_id "ENSMUSG00000117226.3"; transcript_id "ENSMUSG00000117226.3_tx_4"; exon_id "chr17_74480614_74480691_-"; exonnum "1"; txlen "1937";
chr17	sragcm37_mid	exon	74480614	74480691	1.61512597264304	-	.	gene_id "ENSMUSG00000117226.3"; transcript_id "ENSMUSG00000117226.3_tx_6"; exon_id "chr17_74480614_74480691_-"; exonnum "1"; txlen "1833";
chr17	sragcm37_mid	exon	74480614	74480691	1.50616157625411	-	.	gene_id "ENSMUSG00000117226.3"; transcript_id "ENSMUSG00000117226.3_tx_9"; exon_id "chr17_74480614_74480691_-"; exonnum "1"; txlen "1502";
chr17	sragcm37_mid	exon	74480768	74480886	0.923698402981528	-	.	gene_id "ENSMUSG00000117226.3"; transcript_id "ENSMUSG00000117226.3_tx_12"; exon_id "chr17_74480768_74480886_-"; exonnum "1"; txlen "1391";
chr17	sragcm37_mid	exon	74480768	74480886	0.923698402981528	-	.	gene_id "ENSMUSG00000117226.3"; transcript_id "ENSMUSG00000117226.3_tx_13"; exon_id "chr17_74480768_74480886_-"; exonnum "1"; txlen "1287";
chr17	sragcm37_mid	exon	74480768	74480886	0.867792055723232	-	.	gene_id "ENSMUSG00000117226.3"; transcript_id "ENSMUSG00000117226.3_tx_16"; exon_id "chr17_74480768_74480886_-"; exonnum "1"; txlen "1435";
chr17	sragcm37_mid	exon	74480768	74480886	0.867792055723232	-	.	gene_id "ENSMUSG00000117226.3"; transcript_id "ENSMUSG00000117226.3_tx_17"; exon_id "chr17_74480768_74480886_-"; exonnum "1"; txlen "1331";
chr17	sragcm37_mid	exon	74480768	74480886	0.742720767292792	-	.	gene_id "ENSMUSG00000117226.3"; transcript_id "ENSMUSG00000117226.3_tx_19"; exon_id "chr17_74480768_74480886_-"; exonnum "1"; txlen "1972";
chr17	sragcm37_mid	exon	74480768	74480886	0.508848375262531	-	.	gene_id "ENSMUSG00000117226.3"; transcript_id "ENSMUSG00000117226.3_tx_25"; exon_id "chr17_74480768_74480886_-"; exonnum "1"; txlen "1385";
chr17	sragcm37_mid	exon	74480768	74480886	0.434639820898985	-	.	gene_id "ENSMUSG00000117226.3"; transcript_id "ENSMUSG00000117226.3_tx_28"; exon_id "chr17_74480768_74480886_-"; exonnum "1"; txlen "1429";
chr17	sragcm37_mid	exon	74480768	74480886	0.336954798274766	-	.	gene_id "ENSMUSG00000117226.3"; transcript_id "ENSMUSG00000117226.3_tx_34"; exon_id "chr17_74480768_74480886_-"; exonnum "1"; txlen "2175";
chr17	sragcm37_mid	exon	74480768	74480886	0.336954798274766	-	.	gene_id "ENSMUSG00000117226.3"; transcript_id "ENSMUSG00000117226.3_tx_36"; exon_id "chr17_74480768_74480886_-"; exonnum "1"; txlen "2071";
chr17	sragcm37_mid	exon	74480768	74480886	0.237928692368249	-	.	gene_id "ENSMUSG00000117226.3"; transcript_id "ENSMUSG00000117226.3_tx_39"; exon_id "chr17_74480768_74480886_-"; exonnum "1"; txlen "2035";
chr17	sragcm37_mid	exon	74480768	74480886	1.61512597264304	-	.	gene_id "ENSMUSG00000117226.3"; transcript_id "ENSMUSG00000117226.3_tx_5"; exon_id "chr17_74480768_74480886_-"; exonnum "1"; txlen "1978";
chr17	sragcm37_mid	exon	74480768	74480886	1.61512597264304	-	.	gene_id "ENSMUSG00000117226.3"; transcript_id "ENSMUSG00000117226.3_tx_7"; exon_id "chr17_74480768_74480886_-"; exonnum "1"; txlen "1874";
chr17	sragcm37_mid	exon	74480768	74480886	1.5404913965936	-	.	gene_id "ENSMUSG00000117226.3"; transcript_id "ENSMUSG00000117226.3_tx_8"; exon_id "chr17_74480768_74480886_-"; exonnum "1"; txlen "1543";
chr17	sragcm37_mid	exon	74488108	74488393	0.539586194373332	-	.	gene_id "ENSMUSG00000117113.2"; transcript_id "ENSMUSG00000117113.2_tx_1"; exon_id "chr17_74488108_74488393_-"; exonnum "4"; txlen "650";
chr17	sragcm37_mid	exon	74488108	74488393	0.00637013602769363	-	.	gene_id "ENSMUSG00000117113.2"; transcript_id "ENSMUSG00000117113.2_tx_10"; exon_id "chr17_74488108_74488393_-"; exonnum "9"; txlen "1070";
chr17	sragcm37_mid	exon	74488108	74488393	0.115552579534283	-	.	gene_id "ENSMUSG00000117113.2"; transcript_id "ENSMUSG00000117113.2_tx_2"; exon_id "chr17_74488108_74488393_-"; exonnum "5"; txlen "736";
chr17	sragcm37_mid	exon	74488108	74488393	0.0965803967269557	-	.	gene_id "ENSMUSG00000117113.2"; transcript_id "ENSMUSG00000117113.2_tx_3"; exon_id "chr17_74488108_74488393_-"; exonnum "6"; txlen "898";
chr17	sragcm37_mid	exon	74488108	74488393	0.0800080431470329	-	.	gene_id "ENSMUSG00000117113.2"; transcript_id "ENSMUSG00000117113.2_tx_4"; exon_id "chr17_74488108_74488393_-"; exonnum "5"; txlen "812";
chr17	sragcm37_mid	exon	74488108	74488393	0.0428214699639405	-	.	gene_id "ENSMUSG00000117113.2"; transcript_id "ENSMUSG00000117113.2_tx_5"; exon_id "chr17_74488108_74488393_-"; exonnum "6"; txlen "894";
chr17	sragcm37_mid	exon	74488108	74488393	0.0226493725429107	-	.	gene_id "ENSMUSG00000117113.2"; transcript_id "ENSMUSG00000117113.2_tx_6"; exon_id "chr17_74488108_74488393_-"; exonnum "7"; txlen "938";
chr17	sragcm37_mid	exon	74488108	74488393	0.0198182009750469	-	.	gene_id "ENSMUSG00000117113.2"; transcript_id "ENSMUSG00000117113.2_tx_7"; exon_id "chr17_74488108_74488393_-"; exonnum "8"; txlen "1001";
chr17	sragcm37_mid	exon	74488108	74488393	0.0116785827174383	-	.	gene_id "ENSMUSG00000117113.2"; transcript_id "ENSMUSG00000117113.2_tx_8"; exon_id "chr17_74488108_74488393_-"; exonnum "4"; txlen "768";
chr17	sragcm37_mid	exon	74488108	74488393	0.00637013602769363	-	.	gene_id "ENSMUSG00000117113.2"; transcript_id "ENSMUSG00000117113.2_tx_9"; exon_id "chr17_74488108_74488393_-"; exonnum "9"; txlen "1074";
chr17	sragcm37_mid	exon	74489460	74489583	0.539586194373332	-	.	gene_id "ENSMUSG00000117113.2"; transcript_id "ENSMUSG00000117113.2_tx_1"; exon_id "chr17_74489460_74489583_-"; exonnum "3"; txlen "650";
chr17	sragcm37_mid	exon	74489460	74489583	0.00637013602769363	-	.	gene_id "ENSMUSG00000117113.2"; transcript_id "ENSMUSG00000117113.2_tx_10"; exon_id "chr17_74489460_74489583_-"; exonnum "8"; txlen "1070";
chr17	sragcm37_mid	exon	74489460	74489583	0.115552579534283	-	.	gene_id "ENSMUSG00000117113.2"; transcript_id "ENSMUSG00000117113.2_tx_2"; exon_id "chr17_74489460_74489583_-"; exonnum "4"; txlen "736";
chr17	sragcm37_mid	exon	74489460	74489583	0.0965803967269557	-	.	gene_id "ENSMUSG00000117113.2"; transcript_id "ENSMUSG00000117113.2_tx_3"; exon_id "chr17_74489460_74489583_-"; exonnum "5"; txlen "898";
chr17	sragcm37_mid	exon	74489460	74489583	0.0800080431470329	-	.	gene_id "ENSMUSG00000117113.2"; transcript_id "ENSMUSG00000117113.2_tx_4"; exon_id "chr17_74489460_74489583_-"; exonnum "4"; txlen "812";
chr17	sragcm37_mid	exon	74489460	74489583	0.0428214699639405	-	.	gene_id "ENSMUSG00000117113.2"; transcript_id "ENSMUSG00000117113.2_tx_5"; exon_id "chr17_74489460_74489583_-"; exonnum "5"; txlen "894";
chr17	sragcm37_mid	exon	74489460	74489583	0.0226493725429107	-	.	gene_id "ENSMUSG00000117113.2"; transcript_id "ENSMUSG00000117113.2_tx_6"; exon_id "chr17_74489460_74489583_-"; exonnum "6"; txlen "938";
chr17	sragcm37_mid	exon	74489460	74489583	0.0198182009750469	-	.	gene_id "ENSMUSG00000117113.2"; transcript_id "ENSMUSG00000117113.2_tx_7"; exon_id "chr17_74489460_74489583_-"; exonnum "7"; txlen "1001";
chr17	sragcm37_mid	exon	74489460	74489583	0.0116785827174383	-	.	gene_id "ENSMUSG00000117113.2"; transcript_id "ENSMUSG00000117113.2_tx_8"; exon_id "chr17_74489460_74489583_-"; exonnum "3"; txlen "768";
chr17	sragcm37_mid	exon	74489460	74489583	0.00637013602769363	-	.	gene_id "ENSMUSG00000117113.2"; transcript_id "ENSMUSG00000117113.2_tx_9"; exon_id "chr17_74489460_74489583_-"; exonnum "8"; txlen "1074";
chr17	sragcm37_mid	exon	74491537	74491694	0.00637013602769363	-	.	gene_id "ENSMUSG00000117113.2"; transcript_id "ENSMUSG00000117113.2_tx_10"; exon_id "chr17_74491537_74491694_-"; exonnum "7"; txlen "1070";
chr17	sragcm37_mid	exon	74491537	74491694	0.0428214699639405	-	.	gene_id "ENSMUSG00000117113.2"; transcript_id "ENSMUSG00000117113.2_tx_5"; exon_id "chr17_74491537_74491694_-"; exonnum "4"; txlen "894";
chr17	sragcm37_mid	exon	74491537	74491698	0.0965803967269557	-	.	gene_id "ENSMUSG00000117113.2"; transcript_id "ENSMUSG00000117113.2_tx_3"; exon_id "chr17_74491537_74491698_-"; exonnum "4"; txlen "898";
chr17	sragcm37_mid	exon	74491537	74491698	0.0800080431470329	-	.	gene_id "ENSMUSG00000117113.2"; transcript_id "ENSMUSG00000117113.2_tx_4"; exon_id "chr17_74491537_74491698_-"; exonnum "3"; txlen "812";
chr17	sragcm37_mid	exon	74491537	74491698	0.0226493725429107	-	.	gene_id "ENSMUSG00000117113.2"; transcript_id "ENSMUSG00000117113.2_tx_6"; exon_id "chr17_74491537_74491698_-"; exonnum "5"; txlen "938";
chr17	sragcm37_mid	exon	74491537	74491698	0.0198182009750469	-	.	gene_id "ENSMUSG00000117113.2"; transcript_id "ENSMUSG00000117113.2_tx_7"; exon_id "chr17_74491537_74491698_-"; exonnum "6"; txlen "1001";
chr17	sragcm37_mid	exon	74491537	74491698	0.0116785827174383	-	.	gene_id "ENSMUSG00000117113.2"; transcript_id "ENSMUSG00000117113.2_tx_8"; exon_id "chr17_74491537_74491698_-"; exonnum "2"; txlen "768";
chr17	sragcm37_mid	exon	74491537	74491698	0.00637013602769363	-	.	gene_id "ENSMUSG00000117113.2"; transcript_id "ENSMUSG00000117113.2_tx_9"; exon_id "chr17_74491537_74491698_-"; exonnum "7"; txlen "1074";
chr17	sragcm37_mid	exon	74492490	74492562	0.00637013602769363	-	.	gene_id "ENSMUSG00000117113.2"; transcript_id "ENSMUSG00000117113.2_tx_10"; exon_id "chr17_74492490_74492562_-"; exonnum "6"; txlen "1070";
chr17	sragcm37_mid	exon	74492490	74492562	0.00637013602769363	-	.	gene_id "ENSMUSG00000117113.2"; transcript_id "ENSMUSG00000117113.2_tx_9"; exon_id "chr17_74492490_74492562_-"; exonnum "6"; txlen "1074";
chr17	HAVANA	gene	74493763	74497494	0	-	.	gene_id "ENSMUSG00000117113.2"; gene_type "TEC"; gene_name "Gm49883"; level 2; mgi_id "MGI:6270565"; havana_gene "OTTMUSG00000072363.1";
chr17	HAVANA	transcript	74493763	74497494	0	-	.	gene_id "ENSMUSG00000117113.2"; transcript_id "ENSMUST00000233013.2"; gene_type "TEC"; gene_name "Gm49883"; transcript_type "TEC"; transcript_name "Gm49883-201"; level 2; mgi_id "MGI:6270565"; tag "basic"; tag "Ensembl_canonical"; tag "GENCODE_Primary"; havana_gene "OTTMUSG00000072363.1"; havana_transcript "OTTMUST00000175015.1";
chr17	HAVANA	exon	74493763	74497494	0	-	.	gene_id "ENSMUSG00000117113.2"; transcript_id "ENSMUST00000233013.2"; gene_type "TEC"; gene_name "Gm49883"; transcript_type "TEC"; transcript_name "Gm49883-201"; exon_number 1; exon_id "ENSMUSE00001448093.2"; level 2; mgi_id "MGI:6270565"; tag "basic"; tag "Ensembl_canonical"; tag "GENCODE_Primary"; havana_gene "OTTMUSG00000072363.1"; havana_transcript "OTTMUST00000175015.1";
chr17	sragcm37_ss	exon	74495755	74495950	0.0116785827174383	-	.	gene_id "ENSMUSG00000117113.2"; transcript_id "ENSMUSG00000117113.2_tx_8"; exon_id "chr17_74495755_74495950_-"; exonnum "1"; txlen "768";
chr17	sragcm37_mid	exon	74500579	74500618	0.00637013602769363	-	.	gene_id "ENSMUSG00000117113.2"; transcript_id "ENSMUSG00000117113.2_tx_10"; exon_id "chr17_74500579_74500618_-"; exonnum "5"; txlen "1070";
chr17	sragcm37_mid	exon	74500579	74500618	0.0226493725429107	-	.	gene_id "ENSMUSG00000117113.2"; transcript_id "ENSMUSG00000117113.2_tx_6"; exon_id "chr17_74500579_74500618_-"; exonnum "4"; txlen "938";
chr17	sragcm37_mid	exon	74500579	74500618	0.0198182009750469	-	.	gene_id "ENSMUSG00000117113.2"; transcript_id "ENSMUSG00000117113.2_tx_7"; exon_id "chr17_74500579_74500618_-"; exonnum "5"; txlen "1001";
chr17	sragcm37_mid	exon	74500579	74500618	0.00637013602769363	-	.	gene_id "ENSMUSG00000117113.2"; transcript_id "ENSMUSG00000117113.2_tx_9"; exon_id "chr17_74500579_74500618_-"; exonnum "5"; txlen "1074";
chr17	sragcm37_mid	exon	74502199	74502261	0.00637013602769363	-	.	gene_id "ENSMUSG00000117113.2"; transcript_id "ENSMUSG00000117113.2_tx_10"; exon_id "chr17_74502199_74502261_-"; exonnum "4"; txlen "1070";
chr17	sragcm37_mid	exon	74502199	74502261	0.0198182009750469	-	.	gene_id "ENSMUSG00000117113.2"; transcript_id "ENSMUSG00000117113.2_tx_7"; exon_id "chr17_74502199_74502261_-"; exonnum "4"; txlen "1001";
chr17	sragcm37_mid	exon	74502199	74502261	0.00637013602769363	-	.	gene_id "ENSMUSG00000117113.2"; transcript_id "ENSMUSG00000117113.2_tx_9"; exon_id "chr17_74502199_74502261_-"; exonnum "4"; txlen "1074";
chr17	sragcm37_mid	exon	74503738	74503823	0.00637013602769363	-	.	gene_id "ENSMUSG00000117113.2"; transcript_id "ENSMUSG00000117113.2_tx_10"; exon_id "chr17_74503738_74503823_-"; exonnum "3"; txlen "1070";
chr17	sragcm37_mid	exon	74503738	74503823	0.115552579534283	-	.	gene_id "ENSMUSG00000117113.2"; transcript_id "ENSMUSG00000117113.2_tx_2"; exon_id "chr17_74503738_74503823_-"; exonnum "3"; txlen "736";
chr17	sragcm37_mid	exon	74503738	74503823	0.0965803967269557	-	.	gene_id "ENSMUSG00000117113.2"; transcript_id "ENSMUSG00000117113.2_tx_3"; exon_id "chr17_74503738_74503823_-"; exonnum "3"; txlen "898";
chr17	sragcm37_mid	exon	74503738	74503823	0.0428214699639405	-	.	gene_id "ENSMUSG00000117113.2"; transcript_id "ENSMUSG00000117113.2_tx_5"; exon_id "chr17_74503738_74503823_-"; exonnum "3"; txlen "894";
chr17	sragcm37_mid	exon	74503738	74503823	0.0226493725429107	-	.	gene_id "ENSMUSG00000117113.2"; transcript_id "ENSMUSG00000117113.2_tx_6"; exon_id "chr17_74503738_74503823_-"; exonnum "3"; txlen "938";
chr17	sragcm37_mid	exon	74503738	74503823	0.0198182009750469	-	.	gene_id "ENSMUSG00000117113.2"; transcript_id "ENSMUSG00000117113.2_tx_7"; exon_id "chr17_74503738_74503823_-"; exonnum "3"; txlen "1001";
chr17	sragcm37_mid	exon	74503738	74503823	0.00637013602769363	-	.	gene_id "ENSMUSG00000117113.2"; transcript_id "ENSMUSG00000117113.2_tx_9"; exon_id "chr17_74503738_74503823_-"; exonnum "3"; txlen "1074";
chr17	sragcm37_mid	exon	74504724	74504866	0.539586194373332	-	.	gene_id "ENSMUSG00000117113.2"; transcript_id "ENSMUSG00000117113.2_tx_1"; exon_id "chr17_74504724_74504866_-"; exonnum "2"; txlen "650";
chr17	sragcm37_mid	exon	74504724	74504866	0.00637013602769363	-	.	gene_id "ENSMUSG00000117113.2"; transcript_id "ENSMUSG00000117113.2_tx_10"; exon_id "chr17_74504724_74504866_-"; exonnum "2"; txlen "1070";
chr17	sragcm37_mid	exon	74504724	74504866	0.115552579534283	-	.	gene_id "ENSMUSG00000117113.2"; transcript_id "ENSMUSG00000117113.2_tx_2"; exon_id "chr17_74504724_74504866_-"; exonnum "2"; txlen "736";
chr17	sragcm37_mid	exon	74504724	74504866	0.0965803967269557	-	.	gene_id "ENSMUSG00000117113.2"; transcript_id "ENSMUSG00000117113.2_tx_3"; exon_id "chr17_74504724_74504866_-"; exonnum "2"; txlen "898";
chr17	sragcm37_mid	exon	74504724	74504866	0.0800080431470329	-	.	gene_id "ENSMUSG00000117113.2"; transcript_id "ENSMUSG00000117113.2_tx_4"; exon_id "chr17_74504724_74504866_-"; exonnum "2"; txlen "812";
chr17	sragcm37_mid	exon	74504724	74504866	0.0428214699639405	-	.	gene_id "ENSMUSG00000117113.2"; transcript_id "ENSMUSG00000117113.2_tx_5"; exon_id "chr17_74504724_74504866_-"; exonnum "2"; txlen "894";
chr17	sragcm37_mid	exon	74504724	74504866	0.0226493725429107	-	.	gene_id "ENSMUSG00000117113.2"; transcript_id "ENSMUSG00000117113.2_tx_6"; exon_id "chr17_74504724_74504866_-"; exonnum "2"; txlen "938";
chr17	sragcm37_mid	exon	74504724	74504866	0.0198182009750469	-	.	gene_id "ENSMUSG00000117113.2"; transcript_id "ENSMUSG00000117113.2_tx_7"; exon_id "chr17_74504724_74504866_-"; exonnum "2"; txlen "1001";
chr17	sragcm37_mid	exon	74504724	74504866	0.00637013602769363	-	.	gene_id "ENSMUSG00000117113.2"; transcript_id "ENSMUSG00000117113.2_tx_9"; exon_id "chr17_74504724_74504866_-"; exonnum "2"; txlen "1074";
chr17	sragcm37_ss	exon	74505268	74505364	0.539586194373332	-	.	gene_id "ENSMUSG00000117113.2"; transcript_id "ENSMUSG00000117113.2_tx_1"; exon_id "chr17_74505268_74505364_-"; exonnum "1"; txlen "650";
chr17	sragcm37_ss	exon	74505268	74505364	0.00637013602769363	-	.	gene_id "ENSMUSG00000117113.2"; transcript_id "ENSMUSG00000117113.2_tx_10"; exon_id "chr17_74505268_74505364_-"; exonnum "1"; txlen "1070";
chr17	sragcm37_ss	exon	74505268	74505364	0.115552579534283	-	.	gene_id "ENSMUSG00000117113.2"; transcript_id "ENSMUSG00000117113.2_tx_2"; exon_id "chr17_74505268_74505364_-"; exonnum "1"; txlen "736";
chr17	sragcm37_ss	exon	74505268	74505364	0.0965803967269557	-	.	gene_id "ENSMUSG00000117113.2"; transcript_id "ENSMUSG00000117113.2_tx_3"; exon_id "chr17_74505268_74505364_-"; exonnum "1"; txlen "898";
chr17	sragcm37_ss	exon	74505268	74505364	0.0800080431470329	-	.	gene_id "ENSMUSG00000117113.2"; transcript_id "ENSMUSG00000117113.2_tx_4"; exon_id "chr17_74505268_74505364_-"; exonnum "1"; txlen "812";
chr17	sragcm37_ss	exon	74505268	74505364	0.0428214699639405	-	.	gene_id "ENSMUSG00000117113.2"; transcript_id "ENSMUSG00000117113.2_tx_5"; exon_id "chr17_74505268_74505364_-"; exonnum "1"; txlen "894";
chr17	sragcm37_ss	exon	74505268	74505364	0.0226493725429107	-	.	gene_id "ENSMUSG00000117113.2"; transcript_id "ENSMUSG00000117113.2_tx_6"; exon_id "chr17_74505268_74505364_-"; exonnum "1"; txlen "938";
chr17	sragcm37_ss	exon	74505268	74505364	0.0198182009750469	-	.	gene_id "ENSMUSG00000117113.2"; transcript_id "ENSMUSG00000117113.2_tx_7"; exon_id "chr17_74505268_74505364_-"; exonnum "1"; txlen "1001";
chr17	sragcm37_ss	exon	74505268	74505364	0.00637013602769363	-	.	gene_id "ENSMUSG00000117113.2"; transcript_id "ENSMUSG00000117113.2_tx_9"; exon_id "chr17_74505268_74505364_-"; exonnum "1"; txlen "1074";
chr17	HAVANA	UTR	74506031	74508191	0	-	.	gene_id "ENSMUSG00000058704.10"; transcript_id "ENSMUST00000233514.3"; gene_type "protein_coding"; gene_name "Memo1"; transcript_type "protein_coding"; transcript_name "Memo1-210"; exon_number 9; exon_id "ENSMUSE00001449023.3"; level 2; protein_id "ENSMUSP00000156607.2"; mgi_id "MGI:1924140"; tag "basic"; tag "Ensembl_canonical"; tag "GENCODE_Primary"; tag "appris_principal_1"; tag "CCDS"; ccdsid "CCDS28969.1"; havana_gene "OTTMUSG00000072366.1"; havana_transcript "OTTMUST00000175018.1";
chr17	HAVANA	exon	74506031	74508320	0	-	.	gene_id "ENSMUSG00000058704.10"; transcript_id "ENSMUST00000233514.3"; gene_type "protein_coding"; gene_name "Memo1"; transcript_type "protein_coding"; transcript_name "Memo1-210"; exon_number 9; exon_id "ENSMUSE00001449023.3"; level 2; protein_id "ENSMUSP00000156607.2"; mgi_id "MGI:1924140"; tag "basic"; tag "Ensembl_canonical"; tag "GENCODE_Primary"; tag "appris_principal_1"; tag "CCDS"; ccdsid "CCDS28969.1"; havana_gene "OTTMUSG00000072366.1"; havana_transcript "OTTMUST00000175018.1";
chr17	HAVANA	transcript	74506031	74601858	0	-	.	gene_id "ENSMUSG00000058704.10"; transcript_id "ENSMUST00000233514.3"; gene_type "protein_coding"; gene_name "Memo1"; transcript_type "protein_coding"; transcript_name "Memo1-210"; level 2; protein_id "ENSMUSP00000156607.2"; mgi_id "MGI:1924140"; tag "basic"; tag "Ensembl_canonical"; tag "GENCODE_Primary"; tag "appris_principal_1"; tag "CCDS"; ccdsid "CCDS28969.1"; havana_gene "OTTMUSG00000072366.1"; havana_transcript "OTTMUST00000175018.1";
chr17	HAVANA	gene	74506031	74602516	0	-	.	gene_id "ENSMUSG00000058704.10"; gene_type "protein_coding"; gene_name "Memo1"; level 2; mgi_id "MGI:1924140"; havana_gene "OTTMUSG00000072366.1";
chr17	HAVANA	UTR	74507697	74508191	0	-	.	gene_id "ENSMUSG00000058704.10"; transcript_id "ENSMUST00000078459.8"; gene_type "protein_coding"; gene_name "Memo1"; transcript_type "protein_coding"; transcript_name "Memo1-201"; exon_number 9; exon_id "ENSMUSE00000540174.4"; level 2; protein_id "ENSMUSP00000077553.8"; transcript_support_level "1"; mgi_id "MGI:1924140"; tag "RNA_Seq_supported_only"; tag "basic"; havana_gene "OTTMUSG00000072366.1"; havana_transcript "OTTMUST00000175292.1";
chr17	HAVANA	UTR	74507697	74508191	0	-	.	gene_id "ENSMUSG00000058704.10"; transcript_id "ENSMUST00000232989.2"; gene_type "protein_coding"; gene_name "Memo1"; transcript_type "protein_coding"; transcript_name "Memo1-204"; exon_number 7; exon_id "ENSMUSE00000540174.4"; level 2; protein_id "ENSMUSP00000156437.2"; mgi_id "MGI:1924140"; tag "RNA_Seq_supported_only"; tag "basic"; havana_gene "OTTMUSG00000072366.1"; havana_transcript "OTTMUST00000175293.1";
chr17	HAVANA	exon	74507697	74508320	0	-	.	gene_id "ENSMUSG00000058704.10"; transcript_id "ENSMUST00000233422.2"; gene_type "protein_coding"; gene_name "Memo1"; transcript_type "protein_coding_CDS_not_defined"; transcript_name "Memo1-208"; exon_number 8; exon_id "ENSMUSE00001449659.2"; level 2; mgi_id "MGI:1924140"; tag "RNA_Seq_supported_only"; havana_gene "OTTMUSG00000072366.1"; havana_transcript "OTTMUST00000175291.1";
chr17	HAVANA	exon	74507697	74508320	0	-	.	gene_id "ENSMUSG00000058704.10"; transcript_id "ENSMUST00000078459.8"; gene_type "protein_coding"; gene_name "Memo1"; transcript_type "protein_coding"; transcript_name "Memo1-201"; exon_number 9; exon_id "ENSMUSE00000540174.4"; level 2; protein_id "ENSMUSP00000077553.8"; transcript_support_level "1"; mgi_id "MGI:1924140"; tag "RNA_Seq_supported_only"; tag "basic"; havana_gene "OTTMUSG00000072366.1"; havana_transcript "OTTMUST00000175292.1";
chr17	HAVANA	exon	74507697	74508320	0	-	.	gene_id "ENSMUSG00000058704.10"; transcript_id "ENSMUST00000232989.2"; gene_type "protein_coding"; gene_name "Memo1"; transcript_type "protein_coding"; transcript_name "Memo1-204"; exon_number 7; exon_id "ENSMUSE00000540174.4"; level 2; protein_id "ENSMUSP00000156437.2"; mgi_id "MGI:1924140"; tag "RNA_Seq_supported_only"; tag "basic"; havana_gene "OTTMUSG00000072366.1"; havana_transcript "OTTMUST00000175293.1";
chr17	HAVANA	transcript	74507697	74595643	0	-	.	gene_id "ENSMUSG00000058704.10"; transcript_id "ENSMUST00000233422.2"; gene_type "protein_coding"; gene_name "Memo1"; transcript_type "protein_coding_CDS_not_defined"; transcript_name "Memo1-208"; level 2; mgi_id "MGI:1924140"; tag "RNA_Seq_supported_only"; havana_gene "OTTMUSG00000072366.1"; havana_transcript "OTTMUST00000175291.1";
chr17	HAVANA	transcript	74507697	74601785	0	-	.	gene_id "ENSMUSG00000058704.10"; transcript_id "ENSMUST00000078459.8"; gene_type "protein_coding"; gene_name "Memo1"; transcript_type "protein_coding"; transcript_name "Memo1-201"; level 2; protein_id "ENSMUSP00000077553.8"; transcript_support_level "1"; mgi_id "MGI:1924140"; tag "RNA_Seq_supported_only"; tag "basic"; havana_gene "OTTMUSG00000072366.1"; havana_transcript "OTTMUST00000175292.1";
chr17	HAVANA	transcript	74507697	74601796	0	-	.	gene_id "ENSMUSG00000058704.10"; transcript_id "ENSMUST00000232989.2"; gene_type "protein_coding"; gene_name "Memo1"; transcript_type "protein_coding"; transcript_name "Memo1-204"; level 2; protein_id "ENSMUSP00000156437.2"; mgi_id "MGI:1924140"; tag "RNA_Seq_supported_only"; tag "basic"; havana_gene "OTTMUSG00000072366.1"; havana_transcript "OTTMUST00000175293.1";
chr17	HAVANA	exon	74507713	74508320	0	-	.	gene_id "ENSMUSG00000058704.10"; transcript_id "ENSMUST00000233176.2"; gene_type "protein_coding"; gene_name "Memo1"; transcript_type "nonsense_mediated_decay"; transcript_name "Memo1-206"; exon_number 6; exon_id "ENSMUSE00001450803.2"; level 2; protein_id "ENSMUSP00000156929.2"; mgi_id "MGI:1924140"; tag "RNA_Seq_supported_only"; havana_gene "OTTMUSG00000072366.1"; havana_transcript "OTTMUST00000175296.1";
chr17	HAVANA	UTR	74507713	74508320	0	-	.	gene_id "ENSMUSG00000058704.10"; transcript_id "ENSMUST00000233176.2"; gene_type "protein_coding"; gene_name "Memo1"; transcript_type "nonsense_mediated_decay"; transcript_name "Memo1-206"; exon_number 6; exon_id "ENSMUSE00001450803.2"; level 2; protein_id "ENSMUSP00000156929.2"; mgi_id "MGI:1924140"; tag "RNA_Seq_supported_only"; havana_gene "OTTMUSG00000072366.1"; havana_transcript "OTTMUST00000175296.1";
chr17	ENSEMBL_gcm37	exon	74507713	74508320	3.30403377928457	-	.	gene_id "ENSMUSG00000058704.10"; transcript_id "ENSMUSG00000058704.10_tx_11"; exon_id "chr17_74507713_74508320_-"; exonnum "11"; txlen "1769";
chr17	ENSEMBL_gcm37	exon	74507713	74508320	2.81692812348802	-	.	gene_id "ENSMUSG00000058704.10"; transcript_id "ENSMUSG00000058704.10_tx_12"; exon_id "chr17_74507713_74508320_-"; exonnum "11"; txlen "1550";
chr17	ENSEMBL_gcm37	exon	74507713	74508320	29.3713018103522	-	.	gene_id "ENSMUSG00000058704.10"; transcript_id "ENSMUSG00000058704.10_tx_3"; exon_id "chr17_74507713_74508320_-"; exonnum "5"; txlen "1047";
chr17	ENSEMBL_gcm37	exon	74507713	74508320	25.2992620819512	-	.	gene_id "ENSMUSG00000058704.10"; transcript_id "ENSMUSG00000058704.10_tx_4"; exon_id "chr17_74507713_74508320_-"; exonnum "4"; txlen "970";
chr17	HAVANA	transcript	74507713	74601794	0	-	.	gene_id "ENSMUSG00000058704.10"; transcript_id "ENSMUST00000233176.2"; gene_type "protein_coding"; gene_name "Memo1"; transcript_type "nonsense_mediated_decay"; transcript_name "Memo1-206"; level 2; protein_id "ENSMUSP00000156929.2"; mgi_id "MGI:1924140"; tag "RNA_Seq_supported_only"; havana_gene "OTTMUSG00000072366.1"; havana_transcript "OTTMUST00000175296.1";
chr17	HAVANA	exon	74508066	74508320	0	-	.	gene_id "ENSMUSG00000058704.10"; transcript_id "ENSMUST00000232987.2"; gene_type "protein_coding"; gene_name "Memo1"; transcript_type "nonsense_mediated_decay"; transcript_name "Memo1-203"; exon_number 9; exon_id "ENSMUSE00001449231.2"; level 2; protein_id "ENSMUSP00000156956.2"; mgi_id "MGI:1924140"; havana_gene "OTTMUSG00000072366.1"; havana_transcript "OTTMUST00000175278.1";
chr17	HAVANA	UTR	74508066	74508320	0	-	.	gene_id "ENSMUSG00000058704.10"; transcript_id "ENSMUST00000232987.2"; gene_type "protein_coding"; gene_name "Memo1"; transcript_type "nonsense_mediated_decay"; transcript_name "Memo1-203"; exon_number 9; exon_id "ENSMUSE00001449231.2"; level 2; protein_id "ENSMUSP00000156956.2"; mgi_id "MGI:1924140"; havana_gene "OTTMUSG00000072366.1"; havana_transcript "OTTMUST00000175278.1";
chr17	HAVANA	transcript	74508066	74602491	0	-	.	gene_id "ENSMUSG00000058704.10"; transcript_id "ENSMUST00000232987.2"; gene_type "protein_coding"; gene_name "Memo1"; transcript_type "nonsense_mediated_decay"; transcript_name "Memo1-203"; level 2; protein_id "ENSMUSP00000156956.2"; mgi_id "MGI:1924140"; havana_gene "OTTMUSG00000072366.1"; havana_transcript "OTTMUST00000175278.1";
chr17	HAVANA	exon	74508111	74508320	0	-	.	gene_id "ENSMUSG00000058704.10"; transcript_id "ENSMUST00000233495.2"; gene_type "protein_coding"; gene_name "Memo1"; transcript_type "protein_coding_CDS_not_defined"; transcript_name "Memo1-209"; exon_number 4; exon_id "ENSMUSE00001450759.2"; level 2; mgi_id "MGI:1924140"; havana_gene "OTTMUSG00000072366.1"; havana_transcript "OTTMUST00000175297.1";
chr17	HAVANA	transcript	74508111	74537496	0	-	.	gene_id "ENSMUSG00000058704.10"; transcript_id "ENSMUST00000233495.2"; gene_type "protein_coding"; gene_name "Memo1"; transcript_type "protein_coding_CDS_not_defined"; transcript_name "Memo1-209"; level 2; mgi_id "MGI:1924140"; havana_gene "OTTMUSG00000072366.1"; havana_transcript "OTTMUST00000175297.1";
chr17	HAVANA	stop_codon	74508189	74508191	0	-	0	gene_id "ENSMUSG00000058704.10"; transcript_id "ENSMUST00000233514.3"; gene_type "protein_coding"; gene_name "Memo1"; transcript_type "protein_coding"; transcript_name "Memo1-210"; exon_number 9; exon_id "ENSMUSE00001449023.3"; level 2; protein_id "ENSMUSP00000156607.2"; mgi_id "MGI:1924140"; tag "basic"; tag "Ensembl_canonical"; tag "GENCODE_Primary"; tag "appris_principal_1"; tag "CCDS"; ccdsid "CCDS28969.1"; havana_gene "OTTMUSG00000072366.1"; havana_transcript "OTTMUST00000175018.1";
chr17	HAVANA	stop_codon	74508189	74508191	0	-	0	gene_id "ENSMUSG00000058704.10"; transcript_id "ENSMUST00000078459.8"; gene_type "protein_coding"; gene_name "Memo1"; transcript_type "protein_coding"; transcript_name "Memo1-201"; exon_number 9; exon_id "ENSMUSE00000540174.4"; level 2; protein_id "ENSMUSP00000077553.8"; transcript_support_level "1"; mgi_id "MGI:1924140"; tag "RNA_Seq_supported_only"; tag "basic"; havana_gene "OTTMUSG00000072366.1"; havana_transcript "OTTMUST00000175292.1";
chr17	HAVANA	stop_codon	74508189	74508191	0	-	0	gene_id "ENSMUSG00000058704.10"; transcript_id "ENSMUST00000232989.2"; gene_type "protein_coding"; gene_name "Memo1"; transcript_type "protein_coding"; transcript_name "Memo1-204"; exon_number 7; exon_id "ENSMUSE00000540174.4"; level 2; protein_id "ENSMUSP00000156437.2"; mgi_id "MGI:1924140"; tag "RNA_Seq_supported_only"; tag "basic"; havana_gene "OTTMUSG00000072366.1"; havana_transcript "OTTMUST00000175293.1";
chr17	HAVANA	CDS	74508192	74508320	0	-	0	gene_id "ENSMUSG00000058704.10"; transcript_id "ENSMUST00000233514.3"; gene_type "protein_coding"; gene_name "Memo1"; transcript_type "protein_coding"; transcript_name "Memo1-210"; exon_number 9; exon_id "ENSMUSE00001449023.3"; level 2; protein_id "ENSMUSP00000156607.2"; mgi_id "MGI:1924140"; tag "basic"; tag "Ensembl_canonical"; tag "GENCODE_Primary"; tag "appris_principal_1"; tag "CCDS"; ccdsid "CCDS28969.1"; havana_gene "OTTMUSG00000072366.1"; havana_transcript "OTTMUST00000175018.1";
chr17	HAVANA	CDS	74508192	74508320	0	-	0	gene_id "ENSMUSG00000058704.10"; transcript_id "ENSMUST00000078459.8"; gene_type "protein_coding"; gene_name "Memo1"; transcript_type "protein_coding"; transcript_name "Memo1-201"; exon_number 9; exon_id "ENSMUSE00000540174.4"; level 2; protein_id "ENSMUSP00000077553.8"; transcript_support_level "1"; mgi_id "MGI:1924140"; tag "RNA_Seq_supported_only"; tag "basic"; havana_gene "OTTMUSG00000072366.1"; havana_transcript "OTTMUST00000175292.1";
chr17	HAVANA	CDS	74508192	74508320	0	-	0	gene_id "ENSMUSG00000058704.10"; transcript_id "ENSMUST00000232989.2"; gene_type "protein_coding"; gene_name "Memo1"; transcript_type "protein_coding"; transcript_name "Memo1-204"; exon_number 7; exon_id "ENSMUSE00000540174.4"; level 2; protein_id "ENSMUSP00000156437.2"; mgi_id "MGI:1924140"; tag "RNA_Seq_supported_only"; tag "basic"; havana_gene "OTTMUSG00000072366.1"; havana_transcript "OTTMUST00000175293.1";
chr17	HAVANA	UTR	74509256	74509322	0	-	.	gene_id "ENSMUSG00000058704.10"; transcript_id "ENSMUST00000232987.2"; gene_type "protein_coding"; gene_name "Memo1"; transcript_type "nonsense_mediated_decay"; transcript_name "Memo1-203"; exon_number 8; exon_id "ENSMUSE00001450849.2"; level 2; protein_id "ENSMUSP00000156956.2"; mgi_id "MGI:1924140"; havana_gene "OTTMUSG00000072366.1"; havana_transcript "OTTMUST00000175278.1";
chr17	HAVANA	exon	74509256	74509360	0	-	.	gene_id "ENSMUSG00000058704.10"; transcript_id "ENSMUST00000233514.3"; gene_type "protein_coding"; gene_name "Memo1"; transcript_type "protein_coding"; transcript_name "Memo1-210"; exon_number 8; exon_id "ENSMUSE00000656983.2"; level 2; protein_id "ENSMUSP00000156607.2"; mgi_id "MGI:1924140"; tag "basic"; tag "Ensembl_canonical"; tag "GENCODE_Primary"; tag "appris_principal_1"; tag "CCDS"; ccdsid "CCDS28969.1"; havana_gene "OTTMUSG00000072366.1"; havana_transcript "OTTMUST00000175018.1";
chr17	HAVANA	CDS	74509256	74509360	0	-	0	gene_id "ENSMUSG00000058704.10"; transcript_id "ENSMUST00000233514.3"; gene_type "protein_coding"; gene_name "Memo1"; transcript_type "protein_coding"; transcript_name "Memo1-210"; exon_number 8; exon_id "ENSMUSE00000656983.2"; level 2; protein_id "ENSMUSP00000156607.2"; mgi_id "MGI:1924140"; tag "basic"; tag "Ensembl_canonical"; tag "GENCODE_Primary"; tag "appris_principal_1"; tag "CCDS"; ccdsid "CCDS28969.1"; havana_gene "OTTMUSG00000072366.1"; havana_transcript "OTTMUST00000175018.1";
chr17	HAVANA	exon	74509256	74509360	0	-	.	gene_id "ENSMUSG00000058704.10"; transcript_id "ENSMUST00000233422.2"; gene_type "protein_coding"; gene_name "Memo1"; transcript_type "protein_coding_CDS_not_defined"; transcript_name "Memo1-208"; exon_number 7; exon_id "ENSMUSE00001448491.2"; level 2; mgi_id "MGI:1924140"; tag "RNA_Seq_supported_only"; havana_gene "OTTMUSG00000072366.1"; havana_transcript "OTTMUST00000175291.1";
chr17	HAVANA	exon	74509256	74509360	0	-	.	gene_id "ENSMUSG00000058704.10"; transcript_id "ENSMUST00000078459.8"; gene_type "protein_coding"; gene_name "Memo1"; transcript_type "protein_coding"; transcript_name "Memo1-201"; exon_number 8; exon_id "ENSMUSE00000656983.2"; level 2; protein_id "ENSMUSP00000077553.8"; transcript_support_level "1"; mgi_id "MGI:1924140"; tag "RNA_Seq_supported_only"; tag "basic"; havana_gene "OTTMUSG00000072366.1"; havana_transcript "OTTMUST00000175292.1";
chr17	HAVANA	CDS	74509256	74509360	0	-	0	gene_id "ENSMUSG00000058704.10"; transcript_id "ENSMUST00000078459.8"; gene_type "protein_coding"; gene_name "Memo1"; transcript_type "protein_coding"; transcript_name "Memo1-201"; exon_number 8; exon_id "ENSMUSE00000656983.2"; level 2; protein_id "ENSMUSP00000077553.8"; transcript_support_level "1"; mgi_id "MGI:1924140"; tag "RNA_Seq_supported_only"; tag "basic"; havana_gene "OTTMUSG00000072366.1"; havana_transcript "OTTMUST00000175292.1";
chr17	HAVANA	exon	74509256	74509360	0	-	.	gene_id "ENSMUSG00000058704.10"; transcript_id "ENSMUST00000232989.2"; gene_type "protein_coding"; gene_name "Memo1"; transcript_type "protein_coding"; transcript_name "Memo1-204"; exon_number 6; exon_id "ENSMUSE00000656983.2"; level 2; protein_id "ENSMUSP00000156437.2"; mgi_id "MGI:1924140"; tag "RNA_Seq_supported_only"; tag "basic"; havana_gene "OTTMUSG00000072366.1"; havana_transcript "OTTMUST00000175293.1";
chr17	HAVANA	CDS	74509256	74509360	0	-	0	gene_id "ENSMUSG00000058704.10"; transcript_id "ENSMUST00000232989.2"; gene_type "protein_coding"; gene_name "Memo1"; transcript_type "protein_coding"; transcript_name "Memo1-204"; exon_number 6; exon_id "ENSMUSE00000656983.2"; level 2; protein_id "ENSMUSP00000156437.2"; mgi_id "MGI:1924140"; tag "RNA_Seq_supported_only"; tag "basic"; havana_gene "OTTMUSG00000072366.1"; havana_transcript "OTTMUST00000175293.1";
chr17	HAVANA	exon	74509256	74509360	0	-	.	gene_id "ENSMUSG00000058704.10"; transcript_id "ENSMUST00000233176.2"; gene_type "protein_coding"; gene_name "Memo1"; transcript_type "nonsense_mediated_decay"; transcript_name "Memo1-206"; exon_number 5; exon_id "ENSMUSE00001448491.2"; level 2; protein_id "ENSMUSP00000156929.2"; mgi_id "MGI:1924140"; tag "RNA_Seq_supported_only"; havana_gene "OTTMUSG00000072366.1"; havana_transcript "OTTMUST00000175296.1";
chr17	HAVANA	UTR	74509256	74509360	0	-	.	gene_id "ENSMUSG00000058704.10"; transcript_id "ENSMUST00000233176.2"; gene_type "protein_coding"; gene_name "Memo1"; transcript_type "nonsense_mediated_decay"; transcript_name "Memo1-206"; exon_number 5; exon_id "ENSMUSE00001448491.2"; level 2; protein_id "ENSMUSP00000156929.2"; mgi_id "MGI:1924140"; tag "RNA_Seq_supported_only"; havana_gene "OTTMUSG00000072366.1"; havana_transcript "OTTMUST00000175296.1";
chr17	HAVANA	exon	74509256	74509360	0	-	.	gene_id "ENSMUSG00000058704.10"; transcript_id "ENSMUST00000232987.2"; gene_type "protein_coding"; gene_name "Memo1"; transcript_type "nonsense_mediated_decay"; transcript_name "Memo1-203"; exon_number 8; exon_id "ENSMUSE00001450849.2"; level 2; protein_id "ENSMUSP00000156956.2"; mgi_id "MGI:1924140"; havana_gene "OTTMUSG00000072366.1"; havana_transcript "OTTMUST00000175278.1";
chr17	HAVANA	exon	74509256	74509360	0	-	.	gene_id "ENSMUSG00000058704.10"; transcript_id "ENSMUST00000233495.2"; gene_type "protein_coding"; gene_name "Memo1"; transcript_type "protein_coding_CDS_not_defined"; transcript_name "Memo1-209"; exon_number 3; exon_id "ENSMUSE00001448491.2"; level 2; mgi_id "MGI:1924140"; havana_gene "OTTMUSG00000072366.1"; havana_transcript "OTTMUST00000175297.1";
chr17	ENSEMBL_gcm37	exon	74509256	74509360	3.30403377928457	-	.	gene_id "ENSMUSG00000058704.10"; transcript_id "ENSMUSG00000058704.10_tx_11"; exon_id "chr17_74509256_74509360_-"; exonnum "10"; txlen "1769";
chr17	ENSEMBL_gcm37	exon	74509256	74509360	2.81692812348802	-	.	gene_id "ENSMUSG00000058704.10"; transcript_id "ENSMUSG00000058704.10_tx_12"; exon_id "chr17_74509256_74509360_-"; exonnum "10"; txlen "1550";
chr17	ENSEMBL_gcm37	exon	74509256	74509360	29.3713018103522	-	.	gene_id "ENSMUSG00000058704.10"; transcript_id "ENSMUSG00000058704.10_tx_3"; exon_id "chr17_74509256_74509360_-"; exonnum "4"; txlen "1047";
chr17	ENSEMBL_gcm37	exon	74509256	74509360	25.2992620819512	-	.	gene_id "ENSMUSG00000058704.10"; transcript_id "ENSMUSG00000058704.10_tx_4"; exon_id "chr17_74509256_74509360_-"; exonnum "3"; txlen "970";
chr17	HAVANA	stop_codon	74509320	74509322	0	-	0	gene_id "ENSMUSG00000058704.10"; transcript_id "ENSMUST00000232987.2"; gene_type "protein_coding"; gene_name "Memo1"; transcript_type "nonsense_mediated_decay"; transcript_name "Memo1-203"; exon_number 8; exon_id "ENSMUSE00001450849.2"; level 2; protein_id "ENSMUSP00000156956.2"; mgi_id "MGI:1924140"; havana_gene "OTTMUSG00000072366.1"; havana_transcript "OTTMUST00000175278.1";
chr17	HAVANA	CDS	74509323	74509360	0	-	2	gene_id "ENSMUSG00000058704.10"; transcript_id "ENSMUST00000232987.2"; gene_type "protein_coding"; gene_name "Memo1"; transcript_type "nonsense_mediated_decay"; transcript_name "Memo1-203"; exon_number 8; exon_id "ENSMUSE00001450849.2"; level 2; protein_id "ENSMUSP00000156956.2"; mgi_id "MGI:1924140"; havana_gene "OTTMUSG00000072366.1"; havana_transcript "OTTMUST00000175278.1";
chr17	HAVANA	exon	74524022	74524098	0	-	.	gene_id "ENSMUSG00000058704.10"; transcript_id "ENSMUST00000233514.3"; gene_type "protein_coding"; gene_name "Memo1"; transcript_type "protein_coding"; transcript_name "Memo1-210"; exon_number 7; exon_id "ENSMUSE00000229689.5"; level 2; protein_id "ENSMUSP00000156607.2"; mgi_id "MGI:1924140"; tag "basic"; tag "Ensembl_canonical"; tag "GENCODE_Primary"; tag "appris_principal_1"; tag "CCDS"; ccdsid "CCDS28969.1"; havana_gene "OTTMUSG00000072366.1"; havana_transcript "OTTMUST00000175018.1";
chr17	HAVANA	CDS	74524022	74524098	0	-	2	gene_id "ENSMUSG00000058704.10"; transcript_id "ENSMUST00000233514.3"; gene_type "protein_coding"; gene_name "Memo1"; transcript_type "protein_coding"; transcript_name "Memo1-210"; exon_number 7; exon_id "ENSMUSE00000229689.5"; level 2; protein_id "ENSMUSP00000156607.2"; mgi_id "MGI:1924140"; tag "basic"; tag "Ensembl_canonical"; tag "GENCODE_Primary"; tag "appris_principal_1"; tag "CCDS"; ccdsid "CCDS28969.1"; havana_gene "OTTMUSG00000072366.1"; havana_transcript "OTTMUST00000175018.1";
chr17	HAVANA	exon	74524022	74524098	0	-	.	gene_id "ENSMUSG00000058704.10"; transcript_id "ENSMUST00000233422.2"; gene_type "protein_coding"; gene_name "Memo1"; transcript_type "protein_coding_CDS_not_defined"; transcript_name "Memo1-208"; exon_number 6; exon_id "ENSMUSE00001449526.2"; level 2; mgi_id "MGI:1924140"; tag "RNA_Seq_supported_only"; havana_gene "OTTMUSG00000072366.1"; havana_transcript "OTTMUST00000175291.1";
chr17	HAVANA	exon	74524022	74524098	0	-	.	gene_id "ENSMUSG00000058704.10"; transcript_id "ENSMUST00000232989.2"; gene_type "protein_coding"; gene_name "Memo1"; transcript_type "protein_coding"; transcript_name "Memo1-204"; exon_number 5; exon_id "ENSMUSE00000229689.5"; level 2; protein_id "ENSMUSP00000156437.2"; mgi_id "MGI:1924140"; tag "RNA_Seq_supported_only"; tag "basic"; havana_gene "OTTMUSG00000072366.1"; havana_transcript "OTTMUST00000175293.1";
chr17	HAVANA	CDS	74524022	74524098	0	-	2	gene_id "ENSMUSG00000058704.10"; transcript_id "ENSMUST00000232989.2"; gene_type "protein_coding"; gene_name "Memo1"; transcript_type "protein_coding"; transcript_name "Memo1-204"; exon_number 5; exon_id "ENSMUSE00000229689.5"; level 2; protein_id "ENSMUSP00000156437.2"; mgi_id "MGI:1924140"; tag "RNA_Seq_supported_only"; tag "basic"; havana_gene "OTTMUSG00000072366.1"; havana_transcript "OTTMUST00000175293.1";
chr17	ENSEMBL_gcm37	exon	74524022	74524098	3.30403377928457	-	.	gene_id "ENSMUSG00000058704.10"; transcript_id "ENSMUSG00000058704.10_tx_11"; exon_id "chr17_74524022_74524098_-"; exonnum "9"; txlen "1769";
chr17	ENSEMBL_gcm37	exon	74524022	74524098	2.81692812348802	-	.	gene_id "ENSMUSG00000058704.10"; transcript_id "ENSMUSG00000058704.10_tx_12"; exon_id "chr17_74524022_74524098_-"; exonnum "9"; txlen "1550";
chr17	ENSEMBL_gcm37	exon	74524022	74524098	29.3713018103522	-	.	gene_id "ENSMUSG00000058704.10"; transcript_id "ENSMUSG00000058704.10_tx_3"; exon_id "chr17_74524022_74524098_-"; exonnum "3"; txlen "1047";
chr17	sragcm37_mid	exon	74527238	74527535	3.30403377928457	-	.	gene_id "ENSMUSG00000058704.10"; transcript_id "ENSMUSG00000058704.10_tx_11"; exon_id "chr17_74527238_74527535_-"; exonnum "8"; txlen "1769";
chr17	HAVANA	exon	74527483	74527535	0	-	.	gene_id "ENSMUSG00000058704.10"; transcript_id "ENSMUST00000078459.8"; gene_type "protein_coding"; gene_name "Memo1"; transcript_type "protein_coding"; transcript_name "Memo1-201"; exon_number 7; exon_id "ENSMUSE00001450771.2"; level 2; protein_id "ENSMUSP00000077553.8"; transcript_support_level "1"; mgi_id "MGI:1924140"; tag "RNA_Seq_supported_only"; tag "basic"; havana_gene "OTTMUSG00000072366.1"; havana_transcript "OTTMUST00000175292.1";
chr17	HAVANA	CDS	74527483	74527535	0	-	2	gene_id "ENSMUSG00000058704.10"; transcript_id "ENSMUST00000078459.8"; gene_type "protein_coding"; gene_name "Memo1"; transcript_type "protein_coding"; transcript_name "Memo1-201"; exon_number 7; exon_id "ENSMUSE00001450771.2"; level 2; protein_id "ENSMUSP00000077553.8"; transcript_support_level "1"; mgi_id "MGI:1924140"; tag "RNA_Seq_supported_only"; tag "basic"; havana_gene "OTTMUSG00000072366.1"; havana_transcript "OTTMUST00000175292.1";
chr17	HAVANA	exon	74532427	74532569	0	-	.	gene_id "ENSMUSG00000058704.10"; transcript_id "ENSMUST00000233514.3"; gene_type "protein_coding"; gene_name "Memo1"; transcript_type "protein_coding"; transcript_name "Memo1-210"; exon_number 6; exon_id "ENSMUSE00000510572.3"; level 2; protein_id "ENSMUSP00000156607.2"; mgi_id "MGI:1924140"; tag "basic"; tag "Ensembl_canonical"; tag "GENCODE_Primary"; tag "appris_principal_1"; tag "CCDS"; ccdsid "CCDS28969.1"; havana_gene "OTTMUSG00000072366.1"; havana_transcript "OTTMUST00000175018.1";
chr17	HAVANA	CDS	74532427	74532569	0	-	1	gene_id "ENSMUSG00000058704.10"; transcript_id "ENSMUST00000233514.3"; gene_type "protein_coding"; gene_name "Memo1"; transcript_type "protein_coding"; transcript_name "Memo1-210"; exon_number 6; exon_id "ENSMUSE00000510572.3"; level 2; protein_id "ENSMUSP00000156607.2"; mgi_id "MGI:1924140"; tag "basic"; tag "Ensembl_canonical"; tag "GENCODE_Primary"; tag "appris_principal_1"; tag "CCDS"; ccdsid "CCDS28969.1"; havana_gene "OTTMUSG00000072366.1"; havana_transcript "OTTMUST00000175018.1";
chr17	HAVANA	exon	74532427	74532569	0	-	.	gene_id "ENSMUSG00000058704.10"; transcript_id "ENSMUST00000233422.2"; gene_type "protein_coding"; gene_name "Memo1"; transcript_type "protein_coding_CDS_not_defined"; transcript_name "Memo1-208"; exon_number 5; exon_id "ENSMUSE00001448748.2"; level 2; mgi_id "MGI:1924140"; tag "RNA_Seq_supported_only"; havana_gene "OTTMUSG00000072366.1"; havana_transcript "OTTMUST00000175291.1";
chr17	HAVANA	exon	74532427	74532569	0	-	.	gene_id "ENSMUSG00000058704.10"; transcript_id "ENSMUST00000078459.8"; gene_type "protein_coding"; gene_name "Memo1"; transcript_type "protein_coding"; transcript_name "Memo1-201"; exon_number 6; exon_id "ENSMUSE00000510572.3"; level 2; protein_id "ENSMUSP00000077553.8"; transcript_support_level "1"; mgi_id "MGI:1924140"; tag "RNA_Seq_supported_only"; tag "basic"; havana_gene "OTTMUSG00000072366.1"; havana_transcript "OTTMUST00000175292.1";
chr17	HAVANA	CDS	74532427	74532569	0	-	1	gene_id "ENSMUSG00000058704.10"; transcript_id "ENSMUST00000078459.8"; gene_type "protein_coding"; gene_name "Memo1"; transcript_type "protein_coding"; transcript_name "Memo1-201"; exon_number 6; exon_id "ENSMUSE00000510572.3"; level 2; protein_id "ENSMUSP00000077553.8"; transcript_support_level "1"; mgi_id "MGI:1924140"; tag "RNA_Seq_supported_only"; tag "basic"; havana_gene "OTTMUSG00000072366.1"; havana_transcript "OTTMUST00000175292.1";
chr17	HAVANA	exon	74532427	74532569	0	-	.	gene_id "ENSMUSG00000058704.10"; transcript_id "ENSMUST00000232989.2"; gene_type "protein_coding"; gene_name "Memo1"; transcript_type "protein_coding"; transcript_name "Memo1-204"; exon_number 4; exon_id "ENSMUSE00000510572.3"; level 2; protein_id "ENSMUSP00000156437.2"; mgi_id "MGI:1924140"; tag "RNA_Seq_supported_only"; tag "basic"; havana_gene "OTTMUSG00000072366.1"; havana_transcript "OTTMUST00000175293.1";
chr17	HAVANA	CDS	74532427	74532569	0	-	1	gene_id "ENSMUSG00000058704.10"; transcript_id "ENSMUST00000232989.2"; gene_type "protein_coding"; gene_name "Memo1"; transcript_type "protein_coding"; transcript_name "Memo1-204"; exon_number 4; exon_id "ENSMUSE00000510572.3"; level 2; protein_id "ENSMUSP00000156437.2"; mgi_id "MGI:1924140"; tag "RNA_Seq_supported_only"; tag "basic"; havana_gene "OTTMUSG00000072366.1"; havana_transcript "OTTMUST00000175293.1";
chr17	HAVANA	exon	74532427	74532569	0	-	.	gene_id "ENSMUSG00000058704.10"; transcript_id "ENSMUST00000232987.2"; gene_type "protein_coding"; gene_name "Memo1"; transcript_type "nonsense_mediated_decay"; transcript_name "Memo1-203"; exon_number 7; exon_id "ENSMUSE00000510572.3"; level 2; protein_id "ENSMUSP00000156956.2"; mgi_id "MGI:1924140"; havana_gene "OTTMUSG00000072366.1"; havana_transcript "OTTMUST00000175278.1";
chr17	HAVANA	CDS	74532427	74532569	0	-	1	gene_id "ENSMUSG00000058704.10"; transcript_id "ENSMUST00000232987.2"; gene_type "protein_coding"; gene_name "Memo1"; transcript_type "nonsense_mediated_decay"; transcript_name "Memo1-203"; exon_number 7; exon_id "ENSMUSE00000510572.3"; level 2; protein_id "ENSMUSP00000156956.2"; mgi_id "MGI:1924140"; havana_gene "OTTMUSG00000072366.1"; havana_transcript "OTTMUST00000175278.1";
chr17	HAVANA	exon	74532427	74532569	0	-	.	gene_id "ENSMUSG00000058704.10"; transcript_id "ENSMUST00000233495.2"; gene_type "protein_coding"; gene_name "Memo1"; transcript_type "protein_coding_CDS_not_defined"; transcript_name "Memo1-209"; exon_number 2; exon_id "ENSMUSE00001448748.2"; level 2; mgi_id "MGI:1924140"; havana_gene "OTTMUSG00000072366.1"; havana_transcript "OTTMUST00000175297.1";
chr17	ENSEMBL_gcm37	exon	74532427	74532569	3.30403377928457	-	.	gene_id "ENSMUSG00000058704.10"; transcript_id "ENSMUSG00000058704.10_tx_11"; exon_id "chr17_74532427_74532569_-"; exonnum "7"; txlen "1769";
chr17	ENSEMBL_gcm37	exon	74532427	74532569	2.81692812348802	-	.	gene_id "ENSMUSG00000058704.10"; transcript_id "ENSMUSG00000058704.10_tx_12"; exon_id "chr17_74532427_74532569_-"; exonnum "8"; txlen "1550";
chr17	ENSEMBL_gcm37	exon	74532427	74532569	29.3713018103522	-	.	gene_id "ENSMUSG00000058704.10"; transcript_id "ENSMUSG00000058704.10_tx_3"; exon_id "chr17_74532427_74532569_-"; exonnum "2"; txlen "1047";
chr17	ENSEMBL_gcm37	exon	74532427	74532569	25.2992620819512	-	.	gene_id "ENSMUSG00000058704.10"; transcript_id "ENSMUSG00000058704.10_tx_4"; exon_id "chr17_74532427_74532569_-"; exonnum "2"; txlen "970";
chr17	sragcm37_mid	exon	74533568	74533646	2.81692812348802	-	.	gene_id "ENSMUSG00000058704.10"; transcript_id "ENSMUSG00000058704.10_tx_12"; exon_id "chr17_74533568_74533646_-"; exonnum "7"; txlen "1550";
chr17	sragcm37_ss	exon	74536659	74536772	29.3713018103522	-	.	gene_id "ENSMUSG00000058704.10"; transcript_id "ENSMUSG00000058704.10_tx_3"; exon_id "chr17_74536659_74536772_-"; exonnum "1"; txlen "1047";
chr17	sragcm37_ss	exon	74536659	74536772	25.2992620819512	-	.	gene_id "ENSMUSG00000058704.10"; transcript_id "ENSMUSG00000058704.10_tx_4"; exon_id "chr17_74536659_74536772_-"; exonnum "1"; txlen "970";
chr17	HAVANA	exon	74537223	74537496	0	-	.	gene_id "ENSMUSG00000058704.10"; transcript_id "ENSMUST00000233495.2"; gene_type "protein_coding"; gene_name "Memo1"; transcript_type "protein_coding_CDS_not_defined"; transcript_name "Memo1-209"; exon_number 1; exon_id "ENSMUSE00001448386.2"; level 2; mgi_id "MGI:1924140"; havana_gene "OTTMUSG00000072366.1"; havana_transcript "OTTMUST00000175297.1";
chr17	HAVANA	UTR	74548900	74548980	0	-	.	gene_id "ENSMUSG00000058704.10"; transcript_id "ENSMUST00000233176.2"; gene_type "protein_coding"; gene_name "Memo1"; transcript_type "nonsense_mediated_decay"; transcript_name "Memo1-206"; exon_number 4; exon_id "ENSMUSE00001448188.2"; level 2; protein_id "ENSMUSP00000156929.2"; mgi_id "MGI:1924140"; tag "RNA_Seq_supported_only"; havana_gene "OTTMUSG00000072366.1"; havana_transcript "OTTMUST00000175296.1";
chr17	HAVANA	exon	74548900	74549011	0	-	.	gene_id "ENSMUSG00000058704.10"; transcript_id "ENSMUST00000233514.3"; gene_type "protein_coding"; gene_name "Memo1"; transcript_type "protein_coding"; transcript_name "Memo1-210"; exon_number 5; exon_id "ENSMUSE00000511491.3"; level 2; protein_id "ENSMUSP00000156607.2"; mgi_id "MGI:1924140"; tag "basic"; tag "Ensembl_canonical"; tag "GENCODE_Primary"; tag "appris_principal_1"; tag "CCDS"; ccdsid "CCDS28969.1"; havana_gene "OTTMUSG00000072366.1"; havana_transcript "OTTMUST00000175018.1";
chr17	HAVANA	CDS	74548900	74549011	0	-	2	gene_id "ENSMUSG00000058704.10"; transcript_id "ENSMUST00000233514.3"; gene_type "protein_coding"; gene_name "Memo1"; transcript_type "protein_coding"; transcript_name "Memo1-210"; exon_number 5; exon_id "ENSMUSE00000511491.3"; level 2; protein_id "ENSMUSP00000156607.2"; mgi_id "MGI:1924140"; tag "basic"; tag "Ensembl_canonical"; tag "GENCODE_Primary"; tag "appris_principal_1"; tag "CCDS"; ccdsid "CCDS28969.1"; havana_gene "OTTMUSG00000072366.1"; havana_transcript "OTTMUST00000175018.1";
chr17	HAVANA	exon	74548900	74549011	0	-	.	gene_id "ENSMUSG00000058704.10"; transcript_id "ENSMUST00000233422.2"; gene_type "protein_coding"; gene_name "Memo1"; transcript_type "protein_coding_CDS_not_defined"; transcript_name "Memo1-208"; exon_number 4; exon_id "ENSMUSE00001449259.2"; level 2; mgi_id "MGI:1924140"; tag "RNA_Seq_supported_only"; havana_gene "OTTMUSG00000072366.1"; havana_transcript "OTTMUST00000175291.1";
chr17	HAVANA	exon	74548900	74549011	0	-	.	gene_id "ENSMUSG00000058704.10"; transcript_id "ENSMUST00000078459.8"; gene_type "protein_coding"; gene_name "Memo1"; transcript_type "protein_coding"; transcript_name "Memo1-201"; exon_number 5; exon_id "ENSMUSE00000511491.3"; level 2; protein_id "ENSMUSP00000077553.8"; transcript_support_level "1"; mgi_id "MGI:1924140"; tag "RNA_Seq_supported_only"; tag "basic"; havana_gene "OTTMUSG00000072366.1"; havana_transcript "OTTMUST00000175292.1";
chr17	HAVANA	CDS	74548900	74549011	0	-	2	gene_id "ENSMUSG00000058704.10"; transcript_id "ENSMUST00000078459.8"; gene_type "protein_coding"; gene_name "Memo1"; transcript_type "protein_coding"; transcript_name "Memo1-201"; exon_number 5; exon_id "ENSMUSE00000511491.3"; level 2; protein_id "ENSMUSP00000077553.8"; transcript_support_level "1"; mgi_id "MGI:1924140"; tag "RNA_Seq_supported_only"; tag "basic"; havana_gene "OTTMUSG00000072366.1"; havana_transcript "OTTMUST00000175292.1";
chr17	HAVANA	exon	74548900	74549011	0	-	.	gene_id "ENSMUSG00000058704.10"; transcript_id "ENSMUST00000233176.2"; gene_type "protein_coding"; gene_name "Memo1"; transcript_type "nonsense_mediated_decay"; transcript_name "Memo1-206"; exon_number 4; exon_id "ENSMUSE00001448188.2"; level 2; protein_id "ENSMUSP00000156929.2"; mgi_id "MGI:1924140"; tag "RNA_Seq_supported_only"; havana_gene "OTTMUSG00000072366.1"; havana_transcript "OTTMUST00000175296.1";
chr17	HAVANA	exon	74548900	74549011	0	-	.	gene_id "ENSMUSG00000058704.10"; transcript_id "ENSMUST00000232987.2"; gene_type "protein_coding"; gene_name "Memo1"; transcript_type "nonsense_mediated_decay"; transcript_name "Memo1-203"; exon_number 6; exon_id "ENSMUSE00000511491.3"; level 2; protein_id "ENSMUSP00000156956.2"; mgi_id "MGI:1924140"; havana_gene "OTTMUSG00000072366.1"; havana_transcript "OTTMUST00000175278.1";
chr17	HAVANA	CDS	74548900	74549011	0	-	2	gene_id "ENSMUSG00000058704.10"; transcript_id "ENSMUST00000232987.2"; gene_type "protein_coding"; gene_name "Memo1"; transcript_type "nonsense_mediated_decay"; transcript_name "Memo1-203"; exon_number 6; exon_id "ENSMUSE00000511491.3"; level 2; protein_id "ENSMUSP00000156956.2"; mgi_id "MGI:1924140"; havana_gene "OTTMUSG00000072366.1"; havana_transcript "OTTMUST00000175278.1";
chr17	ENSEMBL_gcm37	exon	74548900	74549011	3.30403377928457	-	.	gene_id "ENSMUSG00000058704.10"; transcript_id "ENSMUSG00000058704.10_tx_11"; exon_id "chr17_74548900_74549011_-"; exonnum "6"; txlen "1769";
chr17	ENSEMBL_gcm37	exon	74548900	74549011	2.81692812348802	-	.	gene_id "ENSMUSG00000058704.10"; transcript_id "ENSMUSG00000058704.10_tx_12"; exon_id "chr17_74548900_74549011_-"; exonnum "6"; txlen "1550";
chr17	HAVANA	stop_codon	74548978	74548980	0	-	0	gene_id "ENSMUSG00000058704.10"; transcript_id "ENSMUST00000233176.2"; gene_type "protein_coding"; gene_name "Memo1"; transcript_type "nonsense_mediated_decay"; transcript_name "Memo1-206"; exon_number 4; exon_id "ENSMUSE00001448188.2"; level 2; protein_id "ENSMUSP00000156929.2"; mgi_id "MGI:1924140"; tag "RNA_Seq_supported_only"; havana_gene "OTTMUSG00000072366.1"; havana_transcript "OTTMUST00000175296.1";
chr17	HAVANA	CDS	74548981	74549011	0	-	1	gene_id "ENSMUSG00000058704.10"; transcript_id "ENSMUST00000233176.2"; gene_type "protein_coding"; gene_name "Memo1"; transcript_type "nonsense_mediated_decay"; transcript_name "Memo1-206"; exon_number 4; exon_id "ENSMUSE00001448188.2"; level 2; protein_id "ENSMUSP00000156929.2"; mgi_id "MGI:1924140"; tag "RNA_Seq_supported_only"; havana_gene "OTTMUSG00000072366.1"; havana_transcript "OTTMUST00000175296.1";
chr17	HAVANA	exon	74551970	74552082	0	-	.	gene_id "ENSMUSG00000058704.10"; transcript_id "ENSMUST00000233514.3"; gene_type "protein_coding"; gene_name "Memo1"; transcript_type "protein_coding"; transcript_name "Memo1-210"; exon_number 4; exon_id "ENSMUSE00000229742.4"; level 2; protein_id "ENSMUSP00000156607.2"; mgi_id "MGI:1924140"; tag "basic"; tag "Ensembl_canonical"; tag "GENCODE_Primary"; tag "appris_principal_1"; tag "CCDS"; ccdsid "CCDS28969.1"; havana_gene "OTTMUSG00000072366.1"; havana_transcript "OTTMUST00000175018.1";
chr17	HAVANA	CDS	74551970	74552082	0	-	1	gene_id "ENSMUSG00000058704.10"; transcript_id "ENSMUST00000233514.3"; gene_type "protein_coding"; gene_name "Memo1"; transcript_type "protein_coding"; transcript_name "Memo1-210"; exon_number 4; exon_id "ENSMUSE00000229742.4"; level 2; protein_id "ENSMUSP00000156607.2"; mgi_id "MGI:1924140"; tag "basic"; tag "Ensembl_canonical"; tag "GENCODE_Primary"; tag "appris_principal_1"; tag "CCDS"; ccdsid "CCDS28969.1"; havana_gene "OTTMUSG00000072366.1"; havana_transcript "OTTMUST00000175018.1";
chr17	HAVANA	exon	74551970	74552082	0	-	.	gene_id "ENSMUSG00000058704.10"; transcript_id "ENSMUST00000078459.8"; gene_type "protein_coding"; gene_name "Memo1"; transcript_type "protein_coding"; transcript_name "Memo1-201"; exon_number 4; exon_id "ENSMUSE00000229742.4"; level 2; protein_id "ENSMUSP00000077553.8"; transcript_support_level "1"; mgi_id "MGI:1924140"; tag "RNA_Seq_supported_only"; tag "basic"; havana_gene "OTTMUSG00000072366.1"; havana_transcript "OTTMUST00000175292.1";
chr17	HAVANA	CDS	74551970	74552082	0	-	1	gene_id "ENSMUSG00000058704.10"; transcript_id "ENSMUST00000078459.8"; gene_type "protein_coding"; gene_name "Memo1"; transcript_type "protein_coding"; transcript_name "Memo1-201"; exon_number 4; exon_id "ENSMUSE00000229742.4"; level 2; protein_id "ENSMUSP00000077553.8"; transcript_support_level "1"; mgi_id "MGI:1924140"; tag "RNA_Seq_supported_only"; tag "basic"; havana_gene "OTTMUSG00000072366.1"; havana_transcript "OTTMUST00000175292.1";
chr17	HAVANA	exon	74551970	74552082	0	-	.	gene_id "ENSMUSG00000058704.10"; transcript_id "ENSMUST00000232987.2"; gene_type "protein_coding"; gene_name "Memo1"; transcript_type "nonsense_mediated_decay"; transcript_name "Memo1-203"; exon_number 5; exon_id "ENSMUSE00000229742.4"; level 2; protein_id "ENSMUSP00000156956.2"; mgi_id "MGI:1924140"; havana_gene "OTTMUSG00000072366.1"; havana_transcript "OTTMUST00000175278.1";
chr17	HAVANA	CDS	74551970	74552082	0	-	1	gene_id "ENSMUSG00000058704.10"; transcript_id "ENSMUST00000232987.2"; gene_type "protein_coding"; gene_name "Memo1"; transcript_type "nonsense_mediated_decay"; transcript_name "Memo1-203"; exon_number 5; exon_id "ENSMUSE00000229742.4"; level 2; protein_id "ENSMUSP00000156956.2"; mgi_id "MGI:1924140"; havana_gene "OTTMUSG00000072366.1"; havana_transcript "OTTMUST00000175278.1";
chr17	ENSEMBL_gcm37	exon	74551970	74552082	3.30403377928457	-	.	gene_id "ENSMUSG00000058704.10"; transcript_id "ENSMUSG00000058704.10_tx_11"; exon_id "chr17_74551970_74552082_-"; exonnum "5"; txlen "1769";
chr17	ENSEMBL_gcm37	exon	74551970	74552082	2.81692812348802	-	.	gene_id "ENSMUSG00000058704.10"; transcript_id "ENSMUSG00000058704.10_tx_12"; exon_id "chr17_74551970_74552082_-"; exonnum "5"; txlen "1550";
chr17	HAVANA	exon	74551973	74552082	0	-	.	gene_id "ENSMUSG00000058704.10"; transcript_id "ENSMUST00000233144.2"; gene_type "protein_coding"; gene_name "Memo1"; transcript_type "protein_coding"; transcript_name "Memo1-205"; exon_number 5; exon_id "ENSMUSE00001449611.2"; level 2; protein_id "ENSMUSP00000156440.2"; mgi_id "MGI:1924140"; tag "alternative_5_UTR"; tag "mRNA_end_NF"; tag "cds_end_NF"; havana_gene "OTTMUSG00000072366.1"; havana_transcript "OTTMUST00000175279.1";
chr17	HAVANA	CDS	74551973	74552082	0	-	1	gene_id "ENSMUSG00000058704.10"; transcript_id "ENSMUST00000233144.2"; gene_type "protein_coding"; gene_name "Memo1"; transcript_type "protein_coding"; transcript_name "Memo1-205"; exon_number 5; exon_id "ENSMUSE00001449611.2"; level 2; protein_id "ENSMUSP00000156440.2"; mgi_id "MGI:1924140"; tag "alternative_5_UTR"; tag "mRNA_end_NF"; tag "cds_end_NF"; havana_gene "OTTMUSG00000072366.1"; havana_transcript "OTTMUST00000175279.1";
chr17	HAVANA	transcript	74551973	74602516	0	-	.	gene_id "ENSMUSG00000058704.10"; transcript_id "ENSMUST00000233144.2"; gene_type "protein_coding"; gene_name "Memo1"; transcript_type "protein_coding"; transcript_name "Memo1-205"; level 2; protein_id "ENSMUSP00000156440.2"; mgi_id "MGI:1924140"; tag "alternative_5_UTR"; tag "mRNA_end_NF"; tag "cds_end_NF"; havana_gene "OTTMUSG00000072366.1"; havana_transcript "OTTMUST00000175279.1";
chr17	HAVANA	exon	74559623	74562291	0	-	.	gene_id "ENSMUSG00000058704.10"; transcript_id "ENSMUST00000233214.2"; gene_type "protein_coding"; gene_name "Memo1"; transcript_type "retained_intron"; transcript_name "Memo1-207"; exon_number 3; exon_id "ENSMUSE00001448726.2"; level 2; mgi_id "MGI:1924140"; havana_gene "OTTMUSG00000072366.1"; havana_transcript "OTTMUST00000175280.1";
chr17	HAVANA	transcript	74559623	74601836	0	-	.	gene_id "ENSMUSG00000058704.10"; transcript_id "ENSMUST00000233214.2"; gene_type "protein_coding"; gene_name "Memo1"; transcript_type "retained_intron"; transcript_name "Memo1-207"; level 2; mgi_id "MGI:1924140"; havana_gene "OTTMUSG00000072366.1"; havana_transcript "OTTMUST00000175280.1";
chr17	HAVANA	transcript	74561670	74562980	0	-	.	gene_id "ENSMUSG00000058704.10"; transcript_id "ENSMUST00000232861.2"; gene_type "protein_coding"; gene_name "Memo1"; transcript_type "TEC"; transcript_name "Memo1-202"; level 2; mgi_id "MGI:1924140"; havana_gene "OTTMUSG00000072366.1"; havana_transcript "OTTMUST00000175299.1";
chr17	HAVANA	exon	74561670	74562980	0	-	.	gene_id "ENSMUSG00000058704.10"; transcript_id "ENSMUST00000232861.2"; gene_type "protein_coding"; gene_name "Memo1"; transcript_type "TEC"; transcript_name "Memo1-202"; exon_number 1; exon_id "ENSMUSE00001451082.2"; level 2; mgi_id "MGI:1924140"; havana_gene "OTTMUSG00000072366.1"; havana_transcript "OTTMUST00000175299.1";
chr17	HAVANA	exon	74562223	74562291	0	-	.	gene_id "ENSMUSG00000058704.10"; transcript_id "ENSMUST00000233514.3"; gene_type "protein_coding"; gene_name "Memo1"; transcript_type "protein_coding"; transcript_name "Memo1-210"; exon_number 3; exon_id "ENSMUSE00000229763.4"; level 2; protein_id "ENSMUSP00000156607.2"; mgi_id "MGI:1924140"; tag "basic"; tag "Ensembl_canonical"; tag "GENCODE_Primary"; tag "appris_principal_1"; tag "CCDS"; ccdsid "CCDS28969.1"; havana_gene "OTTMUSG00000072366.1"; havana_transcript "OTTMUST00000175018.1";
chr17	HAVANA	CDS	74562223	74562291	0	-	1	gene_id "ENSMUSG00000058704.10"; transcript_id "ENSMUST00000233514.3"; gene_type "protein_coding"; gene_name "Memo1"; transcript_type "protein_coding"; transcript_name "Memo1-210"; exon_number 3; exon_id "ENSMUSE00000229763.4"; level 2; protein_id "ENSMUSP00000156607.2"; mgi_id "MGI:1924140"; tag "basic"; tag "Ensembl_canonical"; tag "GENCODE_Primary"; tag "appris_principal_1"; tag "CCDS"; ccdsid "CCDS28969.1"; havana_gene "OTTMUSG00000072366.1"; havana_transcript "OTTMUST00000175018.1";
chr17	HAVANA	exon	74562223	74562291	0	-	.	gene_id "ENSMUSG00000058704.10"; transcript_id "ENSMUST00000233422.2"; gene_type "protein_coding"; gene_name "Memo1"; transcript_type "protein_coding_CDS_not_defined"; transcript_name "Memo1-208"; exon_number 3; exon_id "ENSMUSE00001448336.2"; level 2; mgi_id "MGI:1924140"; tag "RNA_Seq_supported_only"; havana_gene "OTTMUSG00000072366.1"; havana_transcript "OTTMUST00000175291.1";
chr17	HAVANA	exon	74562223	74562291	0	-	.	gene_id "ENSMUSG00000058704.10"; transcript_id "ENSMUST00000078459.8"; gene_type "protein_coding"; gene_name "Memo1"; transcript_type "protein_coding"; transcript_name "Memo1-201"; exon_number 3; exon_id "ENSMUSE00000229763.4"; level 2; protein_id "ENSMUSP00000077553.8"; transcript_support_level "1"; mgi_id "MGI:1924140"; tag "RNA_Seq_supported_only"; tag "basic"; havana_gene "OTTMUSG00000072366.1"; havana_transcript "OTTMUST00000175292.1";
chr17	HAVANA	CDS	74562223	74562291	0	-	1	gene_id "ENSMUSG00000058704.10"; transcript_id "ENSMUST00000078459.8"; gene_type "protein_coding"; gene_name "Memo1"; transcript_type "protein_coding"; transcript_name "Memo1-201"; exon_number 3; exon_id "ENSMUSE00000229763.4"; level 2; protein_id "ENSMUSP00000077553.8"; transcript_support_level "1"; mgi_id "MGI:1924140"; tag "RNA_Seq_supported_only"; tag "basic"; havana_gene "OTTMUSG00000072366.1"; havana_transcript "OTTMUST00000175292.1";
chr17	HAVANA	exon	74562223	74562291	0	-	.	gene_id "ENSMUSG00000058704.10"; transcript_id "ENSMUST00000232989.2"; gene_type "protein_coding"; gene_name "Memo1"; transcript_type "protein_coding"; transcript_name "Memo1-204"; exon_number 3; exon_id "ENSMUSE00000229763.4"; level 2; protein_id "ENSMUSP00000156437.2"; mgi_id "MGI:1924140"; tag "RNA_Seq_supported_only"; tag "basic"; havana_gene "OTTMUSG00000072366.1"; havana_transcript "OTTMUST00000175293.1";
chr17	HAVANA	CDS	74562223	74562291	0	-	1	gene_id "ENSMUSG00000058704.10"; transcript_id "ENSMUST00000232989.2"; gene_type "protein_coding"; gene_name "Memo1"; transcript_type "protein_coding"; transcript_name "Memo1-204"; exon_number 3; exon_id "ENSMUSE00000229763.4"; level 2; protein_id "ENSMUSP00000156437.2"; mgi_id "MGI:1924140"; tag "RNA_Seq_supported_only"; tag "basic"; havana_gene "OTTMUSG00000072366.1"; havana_transcript "OTTMUST00000175293.1";
chr17	HAVANA	exon	74562223	74562291	0	-	.	gene_id "ENSMUSG00000058704.10"; transcript_id "ENSMUST00000233176.2"; gene_type "protein_coding"; gene_name "Memo1"; transcript_type "nonsense_mediated_decay"; transcript_name "Memo1-206"; exon_number 3; exon_id "ENSMUSE00000229763.4"; level 2; protein_id "ENSMUSP00000156929.2"; mgi_id "MGI:1924140"; tag "RNA_Seq_supported_only"; havana_gene "OTTMUSG00000072366.1"; havana_transcript "OTTMUST00000175296.1";
chr17	HAVANA	CDS	74562223	74562291	0	-	1	gene_id "ENSMUSG00000058704.10"; transcript_id "ENSMUST00000233176.2"; gene_type "protein_coding"; gene_name "Memo1"; transcript_type "nonsense_mediated_decay"; transcript_name "Memo1-206"; exon_number 3; exon_id "ENSMUSE00000229763.4"; level 2; protein_id "ENSMUSP00000156929.2"; mgi_id "MGI:1924140"; tag "RNA_Seq_supported_only"; havana_gene "OTTMUSG00000072366.1"; havana_transcript "OTTMUST00000175296.1";
chr17	HAVANA	exon	74562223	74562291	0	-	.	gene_id "ENSMUSG00000058704.10"; transcript_id "ENSMUST00000232987.2"; gene_type "protein_coding"; gene_name "Memo1"; transcript_type "nonsense_mediated_decay"; transcript_name "Memo1-203"; exon_number 4; exon_id "ENSMUSE00000229763.4"; level 2; protein_id "ENSMUSP00000156956.2"; mgi_id "MGI:1924140"; havana_gene "OTTMUSG00000072366.1"; havana_transcript "OTTMUST00000175278.1";
chr17	HAVANA	CDS	74562223	74562291	0	-	1	gene_id "ENSMUSG00000058704.10"; transcript_id "ENSMUST00000232987.2"; gene_type "protein_coding"; gene_name "Memo1"; transcript_type "nonsense_mediated_decay"; transcript_name "Memo1-203"; exon_number 4; exon_id "ENSMUSE00000229763.4"; level 2; protein_id "ENSMUSP00000156956.2"; mgi_id "MGI:1924140"; havana_gene "OTTMUSG00000072366.1"; havana_transcript "OTTMUST00000175278.1";
chr17	HAVANA	exon	74562223	74562291	0	-	.	gene_id "ENSMUSG00000058704.10"; transcript_id "ENSMUST00000233144.2"; gene_type "protein_coding"; gene_name "Memo1"; transcript_type "protein_coding"; transcript_name "Memo1-205"; exon_number 4; exon_id "ENSMUSE00000229763.4"; level 2; protein_id "ENSMUSP00000156440.2"; mgi_id "MGI:1924140"; tag "alternative_5_UTR"; tag "mRNA_end_NF"; tag "cds_end_NF"; havana_gene "OTTMUSG00000072366.1"; havana_transcript "OTTMUST00000175279.1";
chr17	HAVANA	CDS	74562223	74562291	0	-	1	gene_id "ENSMUSG00000058704.10"; transcript_id "ENSMUST00000233144.2"; gene_type "protein_coding"; gene_name "Memo1"; transcript_type "protein_coding"; transcript_name "Memo1-205"; exon_number 4; exon_id "ENSMUSE00000229763.4"; level 2; protein_id "ENSMUSP00000156440.2"; mgi_id "MGI:1924140"; tag "alternative_5_UTR"; tag "mRNA_end_NF"; tag "cds_end_NF"; havana_gene "OTTMUSG00000072366.1"; havana_transcript "OTTMUST00000175279.1";
chr17	ENSEMBL_gcm37	exon	74562223	74562291	3.30403377928457	-	.	gene_id "ENSMUSG00000058704.10"; transcript_id "ENSMUSG00000058704.10_tx_11"; exon_id "chr17_74562223_74562291_-"; exonnum "4"; txlen "1769";
chr17	ENSEMBL_gcm37	exon	74562223	74562291	2.81692812348802	-	.	gene_id "ENSMUSG00000058704.10"; transcript_id "ENSMUSG00000058704.10_tx_12"; exon_id "chr17_74562223_74562291_-"; exonnum "4"; txlen "1550";
chr17	HAVANA	exon	74565419	74565500	0	-	.	gene_id "ENSMUSG00000058704.10"; transcript_id "ENSMUST00000233514.3"; gene_type "protein_coding"; gene_name "Memo1"; transcript_type "protein_coding"; transcript_name "Memo1-210"; exon_number 2; exon_id "ENSMUSE00000229778.6"; level 2; protein_id "ENSMUSP00000156607.2"; mgi_id "MGI:1924140"; tag "basic"; tag "Ensembl_canonical"; tag "GENCODE_Primary"; tag "appris_principal_1"; tag "CCDS"; ccdsid "CCDS28969.1"; havana_gene "OTTMUSG00000072366.1"; havana_transcript "OTTMUST00000175018.1";
chr17	HAVANA	CDS	74565419	74565500	0	-	2	gene_id "ENSMUSG00000058704.10"; transcript_id "ENSMUST00000233514.3"; gene_type "protein_coding"; gene_name "Memo1"; transcript_type "protein_coding"; transcript_name "Memo1-210"; exon_number 2; exon_id "ENSMUSE00000229778.6"; level 2; protein_id "ENSMUSP00000156607.2"; mgi_id "MGI:1924140"; tag "basic"; tag "Ensembl_canonical"; tag "GENCODE_Primary"; tag "appris_principal_1"; tag "CCDS"; ccdsid "CCDS28969.1"; havana_gene "OTTMUSG00000072366.1"; havana_transcript "OTTMUST00000175018.1";
chr17	HAVANA	exon	74565419	74565500	0	-	.	gene_id "ENSMUSG00000058704.10"; transcript_id "ENSMUST00000233422.2"; gene_type "protein_coding"; gene_name "Memo1"; transcript_type "protein_coding_CDS_not_defined"; transcript_name "Memo1-208"; exon_number 2; exon_id "ENSMUSE00001448588.2"; level 2; mgi_id "MGI:1924140"; tag "RNA_Seq_supported_only"; havana_gene "OTTMUSG00000072366.1"; havana_transcript "OTTMUST00000175291.1";
chr17	HAVANA	exon	74565419	74565500	0	-	.	gene_id "ENSMUSG00000058704.10"; transcript_id "ENSMUST00000078459.8"; gene_type "protein_coding"; gene_name "Memo1"; transcript_type "protein_coding"; transcript_name "Memo1-201"; exon_number 2; exon_id "ENSMUSE00000229778.6"; level 2; protein_id "ENSMUSP00000077553.8"; transcript_support_level "1"; mgi_id "MGI:1924140"; tag "RNA_Seq_supported_only"; tag "basic"; havana_gene "OTTMUSG00000072366.1"; havana_transcript "OTTMUST00000175292.1";
chr17	HAVANA	CDS	74565419	74565500	0	-	2	gene_id "ENSMUSG00000058704.10"; transcript_id "ENSMUST00000078459.8"; gene_type "protein_coding"; gene_name "Memo1"; transcript_type "protein_coding"; transcript_name "Memo1-201"; exon_number 2; exon_id "ENSMUSE00000229778.6"; level 2; protein_id "ENSMUSP00000077553.8"; transcript_support_level "1"; mgi_id "MGI:1924140"; tag "RNA_Seq_supported_only"; tag "basic"; havana_gene "OTTMUSG00000072366.1"; havana_transcript "OTTMUST00000175292.1";
chr17	HAVANA	exon	74565419	74565500	0	-	.	gene_id "ENSMUSG00000058704.10"; transcript_id "ENSMUST00000232989.2"; gene_type "protein_coding"; gene_name "Memo1"; transcript_type "protein_coding"; transcript_name "Memo1-204"; exon_number 2; exon_id "ENSMUSE00000229778.6"; level 2; protein_id "ENSMUSP00000156437.2"; mgi_id "MGI:1924140"; tag "RNA_Seq_supported_only"; tag "basic"; havana_gene "OTTMUSG00000072366.1"; havana_transcript "OTTMUST00000175293.1";
chr17	HAVANA	CDS	74565419	74565500	0	-	2	gene_id "ENSMUSG00000058704.10"; transcript_id "ENSMUST00000232989.2"; gene_type "protein_coding"; gene_name "Memo1"; transcript_type "protein_coding"; transcript_name "Memo1-204"; exon_number 2; exon_id "ENSMUSE00000229778.6"; level 2; protein_id "ENSMUSP00000156437.2"; mgi_id "MGI:1924140"; tag "RNA_Seq_supported_only"; tag "basic"; havana_gene "OTTMUSG00000072366.1"; havana_transcript "OTTMUST00000175293.1";
chr17	HAVANA	exon	74565419	74565500	0	-	.	gene_id "ENSMUSG00000058704.10"; transcript_id "ENSMUST00000233176.2"; gene_type "protein_coding"; gene_name "Memo1"; transcript_type "nonsense_mediated_decay"; transcript_name "Memo1-206"; exon_number 2; exon_id "ENSMUSE00000229778.6"; level 2; protein_id "ENSMUSP00000156929.2"; mgi_id "MGI:1924140"; tag "RNA_Seq_supported_only"; havana_gene "OTTMUSG00000072366.1"; havana_transcript "OTTMUST00000175296.1";
chr17	HAVANA	CDS	74565419	74565500	0	-	2	gene_id "ENSMUSG00000058704.10"; transcript_id "ENSMUST00000233176.2"; gene_type "protein_coding"; gene_name "Memo1"; transcript_type "nonsense_mediated_decay"; transcript_name "Memo1-206"; exon_number 2; exon_id "ENSMUSE00000229778.6"; level 2; protein_id "ENSMUSP00000156929.2"; mgi_id "MGI:1924140"; tag "RNA_Seq_supported_only"; havana_gene "OTTMUSG00000072366.1"; havana_transcript "OTTMUST00000175296.1";
chr17	HAVANA	exon	74565419	74565500	0	-	.	gene_id "ENSMUSG00000058704.10"; transcript_id "ENSMUST00000232987.2"; gene_type "protein_coding"; gene_name "Memo1"; transcript_type "nonsense_mediated_decay"; transcript_name "Memo1-203"; exon_number 3; exon_id "ENSMUSE00000229778.6"; level 2; protein_id "ENSMUSP00000156956.2"; mgi_id "MGI:1924140"; havana_gene "OTTMUSG00000072366.1"; havana_transcript "OTTMUST00000175278.1";
chr17	HAVANA	CDS	74565419	74565500	0	-	2	gene_id "ENSMUSG00000058704.10"; transcript_id "ENSMUST00000232987.2"; gene_type "protein_coding"; gene_name "Memo1"; transcript_type "nonsense_mediated_decay"; transcript_name "Memo1-203"; exon_number 3; exon_id "ENSMUSE00000229778.6"; level 2; protein_id "ENSMUSP00000156956.2"; mgi_id "MGI:1924140"; havana_gene "OTTMUSG00000072366.1"; havana_transcript "OTTMUST00000175278.1";
chr17	HAVANA	exon	74565419	74565500	0	-	.	gene_id "ENSMUSG00000058704.10"; transcript_id "ENSMUST00000233144.2"; gene_type "protein_coding"; gene_name "Memo1"; transcript_type "protein_coding"; transcript_name "Memo1-205"; exon_number 3; exon_id "ENSMUSE00000229778.6"; level 2; protein_id "ENSMUSP00000156440.2"; mgi_id "MGI:1924140"; tag "alternative_5_UTR"; tag "mRNA_end_NF"; tag "cds_end_NF"; havana_gene "OTTMUSG00000072366.1"; havana_transcript "OTTMUST00000175279.1";
chr17	HAVANA	CDS	74565419	74565500	0	-	2	gene_id "ENSMUSG00000058704.10"; transcript_id "ENSMUST00000233144.2"; gene_type "protein_coding"; gene_name "Memo1"; transcript_type "protein_coding"; transcript_name "Memo1-205"; exon_number 3; exon_id "ENSMUSE00000229778.6"; level 2; protein_id "ENSMUSP00000156440.2"; mgi_id "MGI:1924140"; tag "alternative_5_UTR"; tag "mRNA_end_NF"; tag "cds_end_NF"; havana_gene "OTTMUSG00000072366.1"; havana_transcript "OTTMUST00000175279.1";
chr17	HAVANA	exon	74565419	74565500	0	-	.	gene_id "ENSMUSG00000058704.10"; transcript_id "ENSMUST00000233214.2"; gene_type "protein_coding"; gene_name "Memo1"; transcript_type "retained_intron"; transcript_name "Memo1-207"; exon_number 2; exon_id "ENSMUSE00001448588.2"; level 2; mgi_id "MGI:1924140"; havana_gene "OTTMUSG00000072366.1"; havana_transcript "OTTMUST00000175280.1";
chr17	ENSEMBL_gcm37	exon	74565419	74565500	3.30403377928457	-	.	gene_id "ENSMUSG00000058704.10"; transcript_id "ENSMUSG00000058704.10_tx_11"; exon_id "chr17_74565419_74565500_-"; exonnum "3"; txlen "1769";
chr17	ENSEMBL_gcm37	exon	74565419	74565500	2.81692812348802	-	.	gene_id "ENSMUSG00000058704.10"; transcript_id "ENSMUSG00000058704.10_tx_12"; exon_id "chr17_74565419_74565500_-"; exonnum "3"; txlen "1550";
chr17	HAVANA	exon	74595453	74595643	0	-	.	gene_id "ENSMUSG00000058704.10"; transcript_id "ENSMUST00000233422.2"; gene_type "protein_coding"; gene_name "Memo1"; transcript_type "protein_coding_CDS_not_defined"; transcript_name "Memo1-208"; exon_number 1; exon_id "ENSMUSE00001449135.2"; level 2; mgi_id "MGI:1924140"; tag "RNA_Seq_supported_only"; havana_gene "OTTMUSG00000072366.1"; havana_transcript "OTTMUST00000175291.1";
chr17	HAVANA	CDS	74601687	74601747	0	-	0	gene_id "ENSMUSG00000058704.10"; transcript_id "ENSMUST00000233514.3"; gene_type "protein_coding"; gene_name "Memo1"; transcript_type "protein_coding"; transcript_name "Memo1-210"; exon_number 1; exon_id "ENSMUSE00000656985.5"; level 2; protein_id "ENSMUSP00000156607.2"; mgi_id "MGI:1924140"; tag "basic"; tag "Ensembl_canonical"; tag "GENCODE_Primary"; tag "appris_principal_1"; tag "CCDS"; ccdsid "CCDS28969.1"; havana_gene "OTTMUSG00000072366.1"; havana_transcript "OTTMUST00000175018.1";
chr17	HAVANA	CDS	74601687	74601747	0	-	0	gene_id "ENSMUSG00000058704.10"; transcript_id "ENSMUST00000078459.8"; gene_type "protein_coding"; gene_name "Memo1"; transcript_type "protein_coding"; transcript_name "Memo1-201"; exon_number 1; exon_id "ENSMUSE00001448727.2"; level 2; protein_id "ENSMUSP00000077553.8"; transcript_support_level "1"; mgi_id "MGI:1924140"; tag "RNA_Seq_supported_only"; tag "basic"; havana_gene "OTTMUSG00000072366.1"; havana_transcript "OTTMUST00000175292.1";
chr17	HAVANA	CDS	74601687	74601747	0	-	0	gene_id "ENSMUSG00000058704.10"; transcript_id "ENSMUST00000232989.2"; gene_type "protein_coding"; gene_name "Memo1"; transcript_type "protein_coding"; transcript_name "Memo1-204"; exon_number 1; exon_id "ENSMUSE00001448583.2"; level 2; protein_id "ENSMUSP00000156437.2"; mgi_id "MGI:1924140"; tag "RNA_Seq_supported_only"; tag "basic"; havana_gene "OTTMUSG00000072366.1"; havana_transcript "OTTMUST00000175293.1";
chr17	HAVANA	CDS	74601687	74601747	0	-	0	gene_id "ENSMUSG00000058704.10"; transcript_id "ENSMUST00000233176.2"; gene_type "protein_coding"; gene_name "Memo1"; transcript_type "nonsense_mediated_decay"; transcript_name "Memo1-206"; exon_number 1; exon_id "ENSMUSE00001448789.2"; level 2; protein_id "ENSMUSP00000156929.2"; mgi_id "MGI:1924140"; tag "RNA_Seq_supported_only"; havana_gene "OTTMUSG00000072366.1"; havana_transcript "OTTMUST00000175296.1";
chr17	HAVANA	CDS	74601687	74601747	0	-	0	gene_id "ENSMUSG00000058704.10"; transcript_id "ENSMUST00000232987.2"; gene_type "protein_coding"; gene_name "Memo1"; transcript_type "nonsense_mediated_decay"; transcript_name "Memo1-203"; exon_number 2; exon_id "ENSMUSE00001448184.2"; level 2; protein_id "ENSMUSP00000156956.2"; mgi_id "MGI:1924140"; havana_gene "OTTMUSG00000072366.1"; havana_transcript "OTTMUST00000175278.1";
chr17	HAVANA	CDS	74601687	74601747	0	-	0	gene_id "ENSMUSG00000058704.10"; transcript_id "ENSMUST00000233144.2"; gene_type "protein_coding"; gene_name "Memo1"; transcript_type "protein_coding"; transcript_name "Memo1-205"; exon_number 2; exon_id "ENSMUSE00001448184.2"; level 2; protein_id "ENSMUSP00000156440.2"; mgi_id "MGI:1924140"; tag "alternative_5_UTR"; tag "mRNA_end_NF"; tag "cds_end_NF"; havana_gene "OTTMUSG00000072366.1"; havana_transcript "OTTMUST00000175279.1";
chr17	HAVANA	exon	74601687	74601764	0	-	.	gene_id "ENSMUSG00000058704.10"; transcript_id "ENSMUST00000232987.2"; gene_type "protein_coding"; gene_name "Memo1"; transcript_type "nonsense_mediated_decay"; transcript_name "Memo1-203"; exon_number 2; exon_id "ENSMUSE00001448184.2"; level 2; protein_id "ENSMUSP00000156956.2"; mgi_id "MGI:1924140"; havana_gene "OTTMUSG00000072366.1"; havana_transcript "OTTMUST00000175278.1";
chr17	HAVANA	exon	74601687	74601764	0	-	.	gene_id "ENSMUSG00000058704.10"; transcript_id "ENSMUST00000233144.2"; gene_type "protein_coding"; gene_name "Memo1"; transcript_type "protein_coding"; transcript_name "Memo1-205"; exon_number 2; exon_id "ENSMUSE00001448184.2"; level 2; protein_id "ENSMUSP00000156440.2"; mgi_id "MGI:1924140"; tag "alternative_5_UTR"; tag "mRNA_end_NF"; tag "cds_end_NF"; havana_gene "OTTMUSG00000072366.1"; havana_transcript "OTTMUST00000175279.1";
chr17	ENSEMBL_gcm37	exon	74601687	74601764	3.30403377928457	-	.	gene_id "ENSMUSG00000058704.10"; transcript_id "ENSMUSG00000058704.10_tx_11"; exon_id "chr17_74601687_74601764_-"; exonnum "2"; txlen "1769";
chr17	ENSEMBL_gcm37	exon	74601687	74601764	2.81692812348802	-	.	gene_id "ENSMUSG00000058704.10"; transcript_id "ENSMUSG00000058704.10_tx_12"; exon_id "chr17_74601687_74601764_-"; exonnum "2"; txlen "1550";
chr17	HAVANA	exon	74601687	74601785	0	-	.	gene_id "ENSMUSG00000058704.10"; transcript_id "ENSMUST00000078459.8"; gene_type "protein_coding"; gene_name "Memo1"; transcript_type "protein_coding"; transcript_name "Memo1-201"; exon_number 1; exon_id "ENSMUSE00001448727.2"; level 2; protein_id "ENSMUSP00000077553.8"; transcript_support_level "1"; mgi_id "MGI:1924140"; tag "RNA_Seq_supported_only"; tag "basic"; havana_gene "OTTMUSG00000072366.1"; havana_transcript "OTTMUST00000175292.1";
chr17	HAVANA	exon	74601687	74601794	0	-	.	gene_id "ENSMUSG00000058704.10"; transcript_id "ENSMUST00000233176.2"; gene_type "protein_coding"; gene_name "Memo1"; transcript_type "nonsense_mediated_decay"; transcript_name "Memo1-206"; exon_number 1; exon_id "ENSMUSE00001448789.2"; level 2; protein_id "ENSMUSP00000156929.2"; mgi_id "MGI:1924140"; tag "RNA_Seq_supported_only"; havana_gene "OTTMUSG00000072366.1"; havana_transcript "OTTMUST00000175296.1";
chr17	HAVANA	exon	74601687	74601796	0	-	.	gene_id "ENSMUSG00000058704.10"; transcript_id "ENSMUST00000232989.2"; gene_type "protein_coding"; gene_name "Memo1"; transcript_type "protein_coding"; transcript_name "Memo1-204"; exon_number 1; exon_id "ENSMUSE00001448583.2"; level 2; protein_id "ENSMUSP00000156437.2"; mgi_id "MGI:1924140"; tag "RNA_Seq_supported_only"; tag "basic"; havana_gene "OTTMUSG00000072366.1"; havana_transcript "OTTMUST00000175293.1";
chr17	HAVANA	exon	74601687	74601836	0	-	.	gene_id "ENSMUSG00000058704.10"; transcript_id "ENSMUST00000233214.2"; gene_type "protein_coding"; gene_name "Memo1"; transcript_type "retained_intron"; transcript_name "Memo1-207"; exon_number 1; exon_id "ENSMUSE00001450477.2"; level 2; mgi_id "MGI:1924140"; havana_gene "OTTMUSG00000072366.1"; havana_transcript "OTTMUST00000175280.1";
chr17	HAVANA	exon	74601687	74601858	0	-	.	gene_id "ENSMUSG00000058704.10"; transcript_id "ENSMUST00000233514.3"; gene_type "protein_coding"; gene_name "Memo1"; transcript_type "protein_coding"; transcript_name "Memo1-210"; exon_number 1; exon_id "ENSMUSE00000656985.5"; level 2; protein_id "ENSMUSP00000156607.2"; mgi_id "MGI:1924140"; tag "basic"; tag "Ensembl_canonical"; tag "GENCODE_Primary"; tag "appris_principal_1"; tag "CCDS"; ccdsid "CCDS28969.1"; havana_gene "OTTMUSG00000072366.1"; havana_transcript "OTTMUST00000175018.1";
chr17	HAVANA	start_codon	74601745	74601747	0	-	0	gene_id "ENSMUSG00000058704.10"; transcript_id "ENSMUST00000233514.3"; gene_type "protein_coding"; gene_name "Memo1"; transcript_type "protein_coding"; transcript_name "Memo1-210"; exon_number 1; exon_id "ENSMUSE00000656985.5"; level 2; protein_id "ENSMUSP00000156607.2"; mgi_id "MGI:1924140"; tag "basic"; tag "Ensembl_canonical"; tag "GENCODE_Primary"; tag "appris_principal_1"; tag "CCDS"; ccdsid "CCDS28969.1"; havana_gene "OTTMUSG00000072366.1"; havana_transcript "OTTMUST00000175018.1";
chr17	HAVANA	start_codon	74601745	74601747	0	-	0	gene_id "ENSMUSG00000058704.10"; transcript_id "ENSMUST00000078459.8"; gene_type "protein_coding"; gene_name "Memo1"; transcript_type "protein_coding"; transcript_name "Memo1-201"; exon_number 1; exon_id "ENSMUSE00001448727.2"; level 2; protein_id "ENSMUSP00000077553.8"; transcript_support_level "1"; mgi_id "MGI:1924140"; tag "RNA_Seq_supported_only"; tag "basic"; havana_gene "OTTMUSG00000072366.1"; havana_transcript "OTTMUST00000175292.1";
chr17	HAVANA	start_codon	74601745	74601747	0	-	0	gene_id "ENSMUSG00000058704.10"; transcript_id "ENSMUST00000232989.2"; gene_type "protein_coding"; gene_name "Memo1"; transcript_type "protein_coding"; transcript_name "Memo1-204"; exon_number 1; exon_id "ENSMUSE00001448583.2"; level 2; protein_id "ENSMUSP00000156437.2"; mgi_id "MGI:1924140"; tag "RNA_Seq_supported_only"; tag "basic"; havana_gene "OTTMUSG00000072366.1"; havana_transcript "OTTMUST00000175293.1";
chr17	HAVANA	start_codon	74601745	74601747	0	-	0	gene_id "ENSMUSG00000058704.10"; transcript_id "ENSMUST00000233176.2"; gene_type "protein_coding"; gene_name "Memo1"; transcript_type "nonsense_mediated_decay"; transcript_name "Memo1-206"; exon_number 1; exon_id "ENSMUSE00001448789.2"; level 2; protein_id "ENSMUSP00000156929.2"; mgi_id "MGI:1924140"; tag "RNA_Seq_supported_only"; havana_gene "OTTMUSG00000072366.1"; havana_transcript "OTTMUST00000175296.1";
chr17	HAVANA	start_codon	74601745	74601747	0	-	0	gene_id "ENSMUSG00000058704.10"; transcript_id "ENSMUST00000232987.2"; gene_type "protein_coding"; gene_name "Memo1"; transcript_type "nonsense_mediated_decay"; transcript_name "Memo1-203"; exon_number 2; exon_id "ENSMUSE00001448184.2"; level 2; protein_id "ENSMUSP00000156956.2"; mgi_id "MGI:1924140"; havana_gene "OTTMUSG00000072366.1"; havana_transcript "OTTMUST00000175278.1";
chr17	HAVANA	start_codon	74601745	74601747	0	-	0	gene_id "ENSMUSG00000058704.10"; transcript_id "ENSMUST00000233144.2"; gene_type "protein_coding"; gene_name "Memo1"; transcript_type "protein_coding"; transcript_name "Memo1-205"; exon_number 2; exon_id "ENSMUSE00001448184.2"; level 2; protein_id "ENSMUSP00000156440.2"; mgi_id "MGI:1924140"; tag "alternative_5_UTR"; tag "mRNA_end_NF"; tag "cds_end_NF"; havana_gene "OTTMUSG00000072366.1"; havana_transcript "OTTMUST00000175279.1";
chr17	HAVANA	UTR	74601748	74601764	0	-	.	gene_id "ENSMUSG00000058704.10"; transcript_id "ENSMUST00000232987.2"; gene_type "protein_coding"; gene_name "Memo1"; transcript_type "nonsense_mediated_decay"; transcript_name "Memo1-203"; exon_number 2; exon_id "ENSMUSE00001448184.2"; level 2; protein_id "ENSMUSP00000156956.2"; mgi_id "MGI:1924140"; havana_gene "OTTMUSG00000072366.1"; havana_transcript "OTTMUST00000175278.1";
chr17	HAVANA	UTR	74601748	74601764	0	-	.	gene_id "ENSMUSG00000058704.10"; transcript_id "ENSMUST00000233144.2"; gene_type "protein_coding"; gene_name "Memo1"; transcript_type "protein_coding"; transcript_name "Memo1-205"; exon_number 2; exon_id "ENSMUSE00001448184.2"; level 2; protein_id "ENSMUSP00000156440.2"; mgi_id "MGI:1924140"; tag "alternative_5_UTR"; tag "mRNA_end_NF"; tag "cds_end_NF"; havana_gene "OTTMUSG00000072366.1"; havana_transcript "OTTMUST00000175279.1";
chr17	HAVANA	UTR	74601748	74601785	0	-	.	gene_id "ENSMUSG00000058704.10"; transcript_id "ENSMUST00000078459.8"; gene_type "protein_coding"; gene_name "Memo1"; transcript_type "protein_coding"; transcript_name "Memo1-201"; exon_number 1; exon_id "ENSMUSE00001448727.2"; level 2; protein_id "ENSMUSP00000077553.8"; transcript_support_level "1"; mgi_id "MGI:1924140"; tag "RNA_Seq_supported_only"; tag "basic"; havana_gene "OTTMUSG00000072366.1"; havana_transcript "OTTMUST00000175292.1";
chr17	HAVANA	UTR	74601748	74601794	0	-	.	gene_id "ENSMUSG00000058704.10"; transcript_id "ENSMUST00000233176.2"; gene_type "protein_coding"; gene_name "Memo1"; transcript_type "nonsense_mediated_decay"; transcript_name "Memo1-206"; exon_number 1; exon_id "ENSMUSE00001448789.2"; level 2; protein_id "ENSMUSP00000156929.2"; mgi_id "MGI:1924140"; tag "RNA_Seq_supported_only"; havana_gene "OTTMUSG00000072366.1"; havana_transcript "OTTMUST00000175296.1";
chr17	HAVANA	UTR	74601748	74601796	0	-	.	gene_id "ENSMUSG00000058704.10"; transcript_id "ENSMUST00000232989.2"; gene_type "protein_coding"; gene_name "Memo1"; transcript_type "protein_coding"; transcript_name "Memo1-204"; exon_number 1; exon_id "ENSMUSE00001448583.2"; level 2; protein_id "ENSMUSP00000156437.2"; mgi_id "MGI:1924140"; tag "RNA_Seq_supported_only"; tag "basic"; havana_gene "OTTMUSG00000072366.1"; havana_transcript "OTTMUST00000175293.1";
chr17	HAVANA	UTR	74601748	74601858	0	-	.	gene_id "ENSMUSG00000058704.10"; transcript_id "ENSMUST00000233514.3"; gene_type "protein_coding"; gene_name "Memo1"; transcript_type "protein_coding"; transcript_name "Memo1-210"; exon_number 1; exon_id "ENSMUSE00000656985.5"; level 2; protein_id "ENSMUSP00000156607.2"; mgi_id "MGI:1924140"; tag "basic"; tag "Ensembl_canonical"; tag "GENCODE_Primary"; tag "appris_principal_1"; tag "CCDS"; ccdsid "CCDS28969.1"; havana_gene "OTTMUSG00000072366.1"; havana_transcript "OTTMUST00000175018.1";
chr17	HAVANA	exon	74602408	74602491	0	-	.	gene_id "ENSMUSG00000058704.10"; transcript_id "ENSMUST00000232987.2"; gene_type "protein_coding"; gene_name "Memo1"; transcript_type "nonsense_mediated_decay"; transcript_name "Memo1-203"; exon_number 1; exon_id "ENSMUSE00001448611.2"; level 2; protein_id "ENSMUSP00000156956.2"; mgi_id "MGI:1924140"; havana_gene "OTTMUSG00000072366.1"; havana_transcript "OTTMUST00000175278.1";
chr17	HAVANA	UTR	74602408	74602491	0	-	.	gene_id "ENSMUSG00000058704.10"; transcript_id "ENSMUST00000232987.2"; gene_type "protein_coding"; gene_name "Memo1"; transcript_type "nonsense_mediated_decay"; transcript_name "Memo1-203"; exon_number 1; exon_id "ENSMUSE00001448611.2"; level 2; protein_id "ENSMUSP00000156956.2"; mgi_id "MGI:1924140"; havana_gene "OTTMUSG00000072366.1"; havana_transcript "OTTMUST00000175278.1";
chr17	ENSEMBL_gcm37	exon	74602408	74602491	3.30403377928457	-	.	gene_id "ENSMUSG00000058704.10"; transcript_id "ENSMUSG00000058704.10_tx_11"; exon_id "chr17_74602408_74602491_-"; exonnum "1"; txlen "1769";
chr17	ENSEMBL_gcm37	exon	74602408	74602491	2.81692812348802	-	.	gene_id "ENSMUSG00000058704.10"; transcript_id "ENSMUSG00000058704.10_tx_12"; exon_id "chr17_74602408_74602491_-"; exonnum "1"; txlen "1550";
chr17	HAVANA	exon	74602408	74602516	0	-	.	gene_id "ENSMUSG00000058704.10"; transcript_id "ENSMUST00000233144.2"; gene_type "protein_coding"; gene_name "Memo1"; transcript_type "protein_coding"; transcript_name "Memo1-205"; exon_number 1; exon_id "ENSMUSE00001450648.2"; level 2; protein_id "ENSMUSP00000156440.2"; mgi_id "MGI:1924140"; tag "alternative_5_UTR"; tag "mRNA_end_NF"; tag "cds_end_NF"; havana_gene "OTTMUSG00000072366.1"; havana_transcript "OTTMUST00000175279.1";
chr17	HAVANA	UTR	74602408	74602516	0	-	.	gene_id "ENSMUSG00000058704.10"; transcript_id "ENSMUST00000233144.2"; gene_type "protein_coding"; gene_name "Memo1"; transcript_type "protein_coding"; transcript_name "Memo1-205"; exon_number 1; exon_id "ENSMUSE00001450648.2"; level 2; protein_id "ENSMUSP00000156440.2"; mgi_id "MGI:1924140"; tag "alternative_5_UTR"; tag "mRNA_end_NF"; tag "cds_end_NF"; havana_gene "OTTMUSG00000072366.1"; havana_transcript "OTTMUST00000175279.1";
chr17	HAVANA	UTR	74606469	74606749	0	-	.	gene_id "ENSMUSG00000024067.15"; transcript_id "ENSMUST00000233581.2"; gene_type "protein_coding"; gene_name "Dpy30"; transcript_type "protein_coding"; transcript_name "Dpy30-206"; exon_number 5; exon_id "ENSMUSE00000692277.4"; level 2; protein_id "ENSMUSP00000156795.2"; mgi_id "MGI:1913560"; tag "alternative_5_UTR"; tag "basic"; tag "appris_principal_1"; tag "CCDS"; ccdsid "CCDS28970.1"; havana_gene "OTTMUSG00000072464.1"; havana_transcript "OTTMUST00000175301.1";
chr17	HAVANA	exon	74606469	74606819	0	-	.	gene_id "ENSMUSG00000024067.15"; transcript_id "ENSMUST00000233581.2"; gene_type "protein_coding"; gene_name "Dpy30"; transcript_type "protein_coding"; transcript_name "Dpy30-206"; exon_number 5; exon_id "ENSMUSE00000692277.4"; level 2; protein_id "ENSMUSP00000156795.2"; mgi_id "MGI:1913560"; tag "alternative_5_UTR"; tag "basic"; tag "appris_principal_1"; tag "CCDS"; ccdsid "CCDS28970.1"; havana_gene "OTTMUSG00000072464.1"; havana_transcript "OTTMUST00000175301.1";
chr17	HAVANA	transcript	74606469	74623458	0	-	.	gene_id "ENSMUSG00000024067.15"; transcript_id "ENSMUST00000233581.2"; gene_type "protein_coding"; gene_name "Dpy30"; transcript_type "protein_coding"; transcript_name "Dpy30-206"; level 2; protein_id "ENSMUSP00000156795.2"; mgi_id "MGI:1913560"; tag "alternative_5_UTR"; tag "basic"; tag "appris_principal_1"; tag "CCDS"; ccdsid "CCDS28970.1"; havana_gene "OTTMUSG00000072464.1"; havana_transcript "OTTMUST00000175301.1";
chr17	HAVANA	gene	74606469	74630939	0	-	.	gene_id "ENSMUSG00000024067.15"; gene_type "protein_coding"; gene_name "Dpy30"; level 2; mgi_id "MGI:1913560"; havana_gene "OTTMUSG00000072464.1";
chr17	HAVANA	UTR	74606477	74606749	0	-	.	gene_id "ENSMUSG00000024067.15"; transcript_id "ENSMUST00000232687.2"; gene_type "protein_coding"; gene_name "Dpy30"; transcript_type "protein_coding"; transcript_name "Dpy30-203"; exon_number 4; exon_id "ENSMUSE00001449680.2"; level 2; protein_id "ENSMUSP00000156830.2"; mgi_id "MGI:1913560"; tag "alternative_5_UTR"; tag "basic"; tag "appris_principal_1"; tag "CCDS"; ccdsid "CCDS28970.1"; havana_gene "OTTMUSG00000072464.1"; havana_transcript "OTTMUST00000175303.1";
chr17	HAVANA	exon	74606477	74606819	0	-	.	gene_id "ENSMUSG00000024067.15"; transcript_id "ENSMUST00000232687.2"; gene_type "protein_coding"; gene_name "Dpy30"; transcript_type "protein_coding"; transcript_name "Dpy30-203"; exon_number 4; exon_id "ENSMUSE00001449680.2"; level 2; protein_id "ENSMUSP00000156830.2"; mgi_id "MGI:1913560"; tag "alternative_5_UTR"; tag "basic"; tag "appris_principal_1"; tag "CCDS"; ccdsid "CCDS28970.1"; havana_gene "OTTMUSG00000072464.1"; havana_transcript "OTTMUST00000175303.1";
chr17	HAVANA	transcript	74606477	74623198	0	-	.	gene_id "ENSMUSG00000024067.15"; transcript_id "ENSMUST00000232687.2"; gene_type "protein_coding"; gene_name "Dpy30"; transcript_type "protein_coding"; transcript_name "Dpy30-203"; level 2; protein_id "ENSMUSP00000156830.2"; mgi_id "MGI:1913560"; tag "alternative_5_UTR"; tag "basic"; tag "appris_principal_1"; tag "CCDS"; ccdsid "CCDS28970.1"; havana_gene "OTTMUSG00000072464.1"; havana_transcript "OTTMUST00000175303.1";
chr17	HAVANA	UTR	74606479	74606749	0	-	.	gene_id "ENSMUSG00000024067.15"; transcript_id "ENSMUST00000164832.9"; gene_type "protein_coding"; gene_name "Dpy30"; transcript_type "protein_coding"; transcript_name "Dpy30-202"; exon_number 5; exon_id "ENSMUSE00001450979.2"; level 2; protein_id "ENSMUSP00000126702.2"; transcript_support_level "1"; mgi_id "MGI:1913560"; tag "basic"; tag "Ensembl_canonical"; tag "GENCODE_Primary"; tag "appris_principal_1"; tag "CCDS"; ccdsid "CCDS28970.1"; havana_gene "OTTMUSG00000072464.1"; havana_transcript "OTTMUST00000175304.1";
chr17	HAVANA	UTR	74606479	74606762	0	-	.	gene_id "ENSMUSG00000024067.15"; transcript_id "ENSMUST00000233187.2"; gene_type "protein_coding"; gene_name "Dpy30"; transcript_type "protein_coding"; transcript_name "Dpy30-205"; exon_number 4; exon_id "ENSMUSE00001450336.2"; level 2; protein_id "ENSMUSP00000156790.2"; mgi_id "MGI:1913560"; tag "basic"; havana_gene "OTTMUSG00000072464.1"; havana_transcript "OTTMUST00000175302.1";
chr17	HAVANA	exon	74606479	74606819	0	-	.	gene_id "ENSMUSG00000024067.15"; transcript_id "ENSMUST00000233187.2"; gene_type "protein_coding"; gene_name "Dpy30"; transcript_type "protein_coding"; transcript_name "Dpy30-205"; exon_number 4; exon_id "ENSMUSE00001450336.2"; level 2; protein_id "ENSMUSP00000156790.2"; mgi_id "MGI:1913560"; tag "basic"; havana_gene "OTTMUSG00000072464.1"; havana_transcript "OTTMUST00000175302.1";
chr17	HAVANA	exon	74606479	74606819	0	-	.	gene_id "ENSMUSG00000024067.15"; transcript_id "ENSMUST00000164832.9"; gene_type "protein_coding"; gene_name "Dpy30"; transcript_type "protein_coding"; transcript_name "Dpy30-202"; exon_number 5; exon_id "ENSMUSE00001450979.2"; level 2; protein_id "ENSMUSP00000126702.2"; transcript_support_level "1"; mgi_id "MGI:1913560"; tag "basic"; tag "Ensembl_canonical"; tag "GENCODE_Primary"; tag "appris_principal_1"; tag "CCDS"; ccdsid "CCDS28970.1"; havana_gene "OTTMUSG00000072464.1"; havana_transcript "OTTMUST00000175304.1";
chr17	HAVANA	transcript	74606479	74623389	0	-	.	gene_id "ENSMUSG00000024067.15"; transcript_id "ENSMUST00000233187.2"; gene_type "protein_coding"; gene_name "Dpy30"; transcript_type "protein_coding"; transcript_name "Dpy30-205"; level 2; protein_id "ENSMUSP00000156790.2"; mgi_id "MGI:1913560"; tag "basic"; havana_gene "OTTMUSG00000072464.1"; havana_transcript "OTTMUST00000175302.1";
chr17	HAVANA	transcript	74606479	74630939	0	-	.	gene_id "ENSMUSG00000024067.15"; transcript_id "ENSMUST00000164832.9"; gene_type "protein_coding"; gene_name "Dpy30"; transcript_type "protein_coding"; transcript_name "Dpy30-202"; level 2; protein_id "ENSMUSP00000126702.2"; transcript_support_level "1"; mgi_id "MGI:1913560"; tag "basic"; tag "Ensembl_canonical"; tag "GENCODE_Primary"; tag "appris_principal_1"; tag "CCDS"; ccdsid "CCDS28970.1"; havana_gene "OTTMUSG00000072464.1"; havana_transcript "OTTMUST00000175304.1";
chr17	HAVANA	UTR	74606651	74606749	0	-	.	gene_id "ENSMUSG00000024067.15"; transcript_id "ENSMUST00000112571.5"; gene_type "protein_coding"; gene_name "Dpy30"; transcript_type "protein_coding"; transcript_name "Dpy30-201"; exon_number 5; exon_id "ENSMUSE00001448612.2"; level 2; protein_id "ENSMUSP00000108190.4"; transcript_support_level "2"; mgi_id "MGI:1913560"; tag "alternative_5_UTR"; tag "basic"; tag "appris_principal_1"; tag "CCDS"; ccdsid "CCDS28970.1"; havana_gene "OTTMUSG00000072464.1"; havana_transcript "OTTMUST00000175307.1";
chr17	HAVANA	exon	74606651	74606819	0	-	.	gene_id "ENSMUSG00000024067.15"; transcript_id "ENSMUST00000112571.5"; gene_type "protein_coding"; gene_name "Dpy30"; transcript_type "protein_coding"; transcript_name "Dpy30-201"; exon_number 5; exon_id "ENSMUSE00001448612.2"; level 2; protein_id "ENSMUSP00000108190.4"; transcript_support_level "2"; mgi_id "MGI:1913560"; tag "alternative_5_UTR"; tag "basic"; tag "appris_principal_1"; tag "CCDS"; ccdsid "CCDS28970.1"; havana_gene "OTTMUSG00000072464.1"; havana_transcript "OTTMUST00000175307.1";
chr17	HAVANA	transcript	74606651	74623403	0	-	.	gene_id "ENSMUSG00000024067.15"; transcript_id "ENSMUST00000112571.5"; gene_type "protein_coding"; gene_name "Dpy30"; transcript_type "protein_coding"; transcript_name "Dpy30-201"; level 2; protein_id "ENSMUSP00000108190.4"; transcript_support_level "2"; mgi_id "MGI:1913560"; tag "alternative_5_UTR"; tag "basic"; tag "appris_principal_1"; tag "CCDS"; ccdsid "CCDS28970.1"; havana_gene "OTTMUSG00000072464.1"; havana_transcript "OTTMUST00000175307.1";
chr17	HAVANA	stop_codon	74606747	74606749	0	-	0	gene_id "ENSMUSG00000024067.15"; transcript_id "ENSMUST00000233581.2"; gene_type "protein_coding"; gene_name "Dpy30"; transcript_type "protein_coding"; transcript_name "Dpy30-206"; exon_number 5; exon_id "ENSMUSE00000692277.4"; level 2; protein_id "ENSMUSP00000156795.2"; mgi_id "MGI:1913560"; tag "alternative_5_UTR"; tag "basic"; tag "appris_principal_1"; tag "CCDS"; ccdsid "CCDS28970.1"; havana_gene "OTTMUSG00000072464.1"; havana_transcript "OTTMUST00000175301.1";
chr17	HAVANA	stop_codon	74606747	74606749	0	-	0	gene_id "ENSMUSG00000024067.15"; transcript_id "ENSMUST00000232687.2"; gene_type "protein_coding"; gene_name "Dpy30"; transcript_type "protein_coding"; transcript_name "Dpy30-203"; exon_number 4; exon_id "ENSMUSE00001449680.2"; level 2; protein_id "ENSMUSP00000156830.2"; mgi_id "MGI:1913560"; tag "alternative_5_UTR"; tag "basic"; tag "appris_principal_1"; tag "CCDS"; ccdsid "CCDS28970.1"; havana_gene "OTTMUSG00000072464.1"; havana_transcript "OTTMUST00000175303.1";
chr17	HAVANA	stop_codon	74606747	74606749	0	-	0	gene_id "ENSMUSG00000024067.15"; transcript_id "ENSMUST00000164832.9"; gene_type "protein_coding"; gene_name "Dpy30"; transcript_type "protein_coding"; transcript_name "Dpy30-202"; exon_number 5; exon_id "ENSMUSE00001450979.2"; level 2; protein_id "ENSMUSP00000126702.2"; transcript_support_level "1"; mgi_id "MGI:1913560"; tag "basic"; tag "Ensembl_canonical"; tag "GENCODE_Primary"; tag "appris_principal_1"; tag "CCDS"; ccdsid "CCDS28970.1"; havana_gene "OTTMUSG00000072464.1"; havana_transcript "OTTMUST00000175304.1";
chr17	HAVANA	stop_codon	74606747	74606749	0	-	0	gene_id "ENSMUSG00000024067.15"; transcript_id "ENSMUST00000112571.5"; gene_type "protein_coding"; gene_name "Dpy30"; transcript_type "protein_coding"; transcript_name "Dpy30-201"; exon_number 5; exon_id "ENSMUSE00001448612.2"; level 2; protein_id "ENSMUSP00000108190.4"; transcript_support_level "2"; mgi_id "MGI:1913560"; tag "alternative_5_UTR"; tag "basic"; tag "appris_principal_1"; tag "CCDS"; ccdsid "CCDS28970.1"; havana_gene "OTTMUSG00000072464.1"; havana_transcript "OTTMUST00000175307.1";
chr17	HAVANA	CDS	74606750	74606819	0	-	1	gene_id "ENSMUSG00000024067.15"; transcript_id "ENSMUST00000233581.2"; gene_type "protein_coding"; gene_name "Dpy30"; transcript_type "protein_coding"; transcript_name "Dpy30-206"; exon_number 5; exon_id "ENSMUSE00000692277.4"; level 2; protein_id "ENSMUSP00000156795.2"; mgi_id "MGI:1913560"; tag "alternative_5_UTR"; tag "basic"; tag "appris_principal_1"; tag "CCDS"; ccdsid "CCDS28970.1"; havana_gene "OTTMUSG00000072464.1"; havana_transcript "OTTMUST00000175301.1";
chr17	HAVANA	CDS	74606750	74606819	0	-	1	gene_id "ENSMUSG00000024067.15"; transcript_id "ENSMUST00000232687.2"; gene_type "protein_coding"; gene_name "Dpy30"; transcript_type "protein_coding"; transcript_name "Dpy30-203"; exon_number 4; exon_id "ENSMUSE00001449680.2"; level 2; protein_id "ENSMUSP00000156830.2"; mgi_id "MGI:1913560"; tag "alternative_5_UTR"; tag "basic"; tag "appris_principal_1"; tag "CCDS"; ccdsid "CCDS28970.1"; havana_gene "OTTMUSG00000072464.1"; havana_transcript "OTTMUST00000175303.1";
chr17	HAVANA	CDS	74606750	74606819	0	-	1	gene_id "ENSMUSG00000024067.15"; transcript_id "ENSMUST00000164832.9"; gene_type "protein_coding"; gene_name "Dpy30"; transcript_type "protein_coding"; transcript_name "Dpy30-202"; exon_number 5; exon_id "ENSMUSE00001450979.2"; level 2; protein_id "ENSMUSP00000126702.2"; transcript_support_level "1"; mgi_id "MGI:1913560"; tag "basic"; tag "Ensembl_canonical"; tag "GENCODE_Primary"; tag "appris_principal_1"; tag "CCDS"; ccdsid "CCDS28970.1"; havana_gene "OTTMUSG00000072464.1"; havana_transcript "OTTMUST00000175304.1";
chr17	HAVANA	CDS	74606750	74606819	0	-	1	gene_id "ENSMUSG00000024067.15"; transcript_id "ENSMUST00000112571.5"; gene_type "protein_coding"; gene_name "Dpy30"; transcript_type "protein_coding"; transcript_name "Dpy30-201"; exon_number 5; exon_id "ENSMUSE00001448612.2"; level 2; protein_id "ENSMUSP00000108190.4"; transcript_support_level "2"; mgi_id "MGI:1913560"; tag "alternative_5_UTR"; tag "basic"; tag "appris_principal_1"; tag "CCDS"; ccdsid "CCDS28970.1"; havana_gene "OTTMUSG00000072464.1"; havana_transcript "OTTMUST00000175307.1";
chr17	HAVANA	stop_codon	74606760	74606762	0	-	0	gene_id "ENSMUSG00000024067.15"; transcript_id "ENSMUST00000233187.2"; gene_type "protein_coding"; gene_name "Dpy30"; transcript_type "protein_coding"; transcript_name "Dpy30-205"; exon_number 4; exon_id "ENSMUSE00001450336.2"; level 2; protein_id "ENSMUSP00000156790.2"; mgi_id "MGI:1913560"; tag "basic"; havana_gene "OTTMUSG00000072464.1"; havana_transcript "OTTMUST00000175302.1";
chr17	HAVANA	CDS	74606763	74606819	0	-	0	gene_id "ENSMUSG00000024067.15"; transcript_id "ENSMUST00000233187.2"; gene_type "protein_coding"; gene_name "Dpy30"; transcript_type "protein_coding"; transcript_name "Dpy30-205"; exon_number 4; exon_id "ENSMUSE00001450336.2"; level 2; protein_id "ENSMUSP00000156790.2"; mgi_id "MGI:1913560"; tag "basic"; havana_gene "OTTMUSG00000072464.1"; havana_transcript "OTTMUST00000175302.1";
chr17	HAVANA	exon	74606787	74606819	0	-	.	gene_id "ENSMUSG00000024067.15"; transcript_id "ENSMUST00000233059.2"; gene_type "protein_coding"; gene_name "Dpy30"; transcript_type "protein_coding"; transcript_name "Dpy30-204"; exon_number 3; exon_id "ENSMUSE00001448384.2"; level 2; protein_id "ENSMUSP00000156471.2"; mgi_id "MGI:1913560"; tag "alternative_5_UTR"; tag "mRNA_end_NF"; tag "cds_end_NF"; havana_gene "OTTMUSG00000072464.1"; havana_transcript "OTTMUST00000175308.1";
chr17	HAVANA	CDS	74606787	74606819	0	-	0	gene_id "ENSMUSG00000024067.15"; transcript_id "ENSMUST00000233059.2"; gene_type "protein_coding"; gene_name "Dpy30"; transcript_type "protein_coding"; transcript_name "Dpy30-204"; exon_number 3; exon_id "ENSMUSE00001448384.2"; level 2; protein_id "ENSMUSP00000156471.2"; mgi_id "MGI:1913560"; tag "alternative_5_UTR"; tag "mRNA_end_NF"; tag "cds_end_NF"; havana_gene "OTTMUSG00000072464.1"; havana_transcript "OTTMUST00000175308.1";
chr17	HAVANA	transcript	74606787	74623296	0	-	.	gene_id "ENSMUSG00000024067.15"; transcript_id "ENSMUST00000233059.2"; gene_type "protein_coding"; gene_name "Dpy30"; transcript_type "protein_coding"; transcript_name "Dpy30-204"; level 2; protein_id "ENSMUSP00000156471.2"; mgi_id "MGI:1913560"; tag "alternative_5_UTR"; tag "mRNA_end_NF"; tag "cds_end_NF"; havana_gene "OTTMUSG00000072464.1"; havana_transcript "OTTMUST00000175308.1";
chr17	HAVANA	exon	74614715	74614857	0	-	.	gene_id "ENSMUSG00000024067.15"; transcript_id "ENSMUST00000233581.2"; gene_type "protein_coding"; gene_name "Dpy30"; transcript_type "protein_coding"; transcript_name "Dpy30-206"; exon_number 4; exon_id "ENSMUSE00000137928.4"; level 2; protein_id "ENSMUSP00000156795.2"; mgi_id "MGI:1913560"; tag "alternative_5_UTR"; tag "basic"; tag "appris_principal_1"; tag "CCDS"; ccdsid "CCDS28970.1"; havana_gene "OTTMUSG00000072464.1"; havana_transcript "OTTMUST00000175301.1";
chr17	HAVANA	CDS	74614715	74614857	0	-	0	gene_id "ENSMUSG00000024067.15"; transcript_id "ENSMUST00000233581.2"; gene_type "protein_coding"; gene_name "Dpy30"; transcript_type "protein_coding"; transcript_name "Dpy30-206"; exon_number 4; exon_id "ENSMUSE00000137928.4"; level 2; protein_id "ENSMUSP00000156795.2"; mgi_id "MGI:1913560"; tag "alternative_5_UTR"; tag "basic"; tag "appris_principal_1"; tag "CCDS"; ccdsid "CCDS28970.1"; havana_gene "OTTMUSG00000072464.1"; havana_transcript "OTTMUST00000175301.1";
chr17	HAVANA	exon	74614715	74614857	0	-	.	gene_id "ENSMUSG00000024067.15"; transcript_id "ENSMUST00000232687.2"; gene_type "protein_coding"; gene_name "Dpy30"; transcript_type "protein_coding"; transcript_name "Dpy30-203"; exon_number 3; exon_id "ENSMUSE00000137928.4"; level 2; protein_id "ENSMUSP00000156830.2"; mgi_id "MGI:1913560"; tag "alternative_5_UTR"; tag "basic"; tag "appris_principal_1"; tag "CCDS"; ccdsid "CCDS28970.1"; havana_gene "OTTMUSG00000072464.1"; havana_transcript "OTTMUST00000175303.1";
chr17	HAVANA	CDS	74614715	74614857	0	-	0	gene_id "ENSMUSG00000024067.15"; transcript_id "ENSMUST00000232687.2"; gene_type "protein_coding"; gene_name "Dpy30"; transcript_type "protein_coding"; transcript_name "Dpy30-203"; exon_number 3; exon_id "ENSMUSE00000137928.4"; level 2; protein_id "ENSMUSP00000156830.2"; mgi_id "MGI:1913560"; tag "alternative_5_UTR"; tag "basic"; tag "appris_principal_1"; tag "CCDS"; ccdsid "CCDS28970.1"; havana_gene "OTTMUSG00000072464.1"; havana_transcript "OTTMUST00000175303.1";
chr17	HAVANA	exon	74614715	74614857	0	-	.	gene_id "ENSMUSG00000024067.15"; transcript_id "ENSMUST00000164832.9"; gene_type "protein_coding"; gene_name "Dpy30"; transcript_type "protein_coding"; transcript_name "Dpy30-202"; exon_number 4; exon_id "ENSMUSE00000137928.4"; level 2; protein_id "ENSMUSP00000126702.2"; transcript_support_level "1"; mgi_id "MGI:1913560"; tag "basic"; tag "Ensembl_canonical"; tag "GENCODE_Primary"; tag "appris_principal_1"; tag "CCDS"; ccdsid "CCDS28970.1"; havana_gene "OTTMUSG00000072464.1"; havana_transcript "OTTMUST00000175304.1";
chr17	HAVANA	CDS	74614715	74614857	0	-	0	gene_id "ENSMUSG00000024067.15"; transcript_id "ENSMUST00000164832.9"; gene_type "protein_coding"; gene_name "Dpy30"; transcript_type "protein_coding"; transcript_name "Dpy30-202"; exon_number 4; exon_id "ENSMUSE00000137928.4"; level 2; protein_id "ENSMUSP00000126702.2"; transcript_support_level "1"; mgi_id "MGI:1913560"; tag "basic"; tag "Ensembl_canonical"; tag "GENCODE_Primary"; tag "appris_principal_1"; tag "CCDS"; ccdsid "CCDS28970.1"; havana_gene "OTTMUSG00000072464.1"; havana_transcript "OTTMUST00000175304.1";
chr17	HAVANA	exon	74614715	74614857	0	-	.	gene_id "ENSMUSG00000024067.15"; transcript_id "ENSMUST00000112571.5"; gene_type "protein_coding"; gene_name "Dpy30"; transcript_type "protein_coding"; transcript_name "Dpy30-201"; exon_number 4; exon_id "ENSMUSE00000137928.4"; level 2; protein_id "ENSMUSP00000108190.4"; transcript_support_level "2"; mgi_id "MGI:1913560"; tag "alternative_5_UTR"; tag "basic"; tag "appris_principal_1"; tag "CCDS"; ccdsid "CCDS28970.1"; havana_gene "OTTMUSG00000072464.1"; havana_transcript "OTTMUST00000175307.1";
chr17	HAVANA	CDS	74614715	74614857	0	-	0	gene_id "ENSMUSG00000024067.15"; transcript_id "ENSMUST00000112571.5"; gene_type "protein_coding"; gene_name "Dpy30"; transcript_type "protein_coding"; transcript_name "Dpy30-201"; exon_number 4; exon_id "ENSMUSE00000137928.4"; level 2; protein_id "ENSMUSP00000108190.4"; transcript_support_level "2"; mgi_id "MGI:1913560"; tag "alternative_5_UTR"; tag "basic"; tag "appris_principal_1"; tag "CCDS"; ccdsid "CCDS28970.1"; havana_gene "OTTMUSG00000072464.1"; havana_transcript "OTTMUST00000175307.1";
chr17	HAVANA	exon	74622897	74622944	0	-	.	gene_id "ENSMUSG00000024067.15"; transcript_id "ENSMUST00000233581.2"; gene_type "protein_coding"; gene_name "Dpy30"; transcript_type "protein_coding"; transcript_name "Dpy30-206"; exon_number 3; exon_id "ENSMUSE00000137924.4"; level 2; protein_id "ENSMUSP00000156795.2"; mgi_id "MGI:1913560"; tag "alternative_5_UTR"; tag "basic"; tag "appris_principal_1"; tag "CCDS"; ccdsid "CCDS28970.1"; havana_gene "OTTMUSG00000072464.1"; havana_transcript "OTTMUST00000175301.1";
chr17	HAVANA	CDS	74622897	74622944	0	-	0	gene_id "ENSMUSG00000024067.15"; transcript_id "ENSMUST00000233581.2"; gene_type "protein_coding"; gene_name "Dpy30"; transcript_type "protein_coding"; transcript_name "Dpy30-206"; exon_number 3; exon_id "ENSMUSE00000137924.4"; level 2; protein_id "ENSMUSP00000156795.2"; mgi_id "MGI:1913560"; tag "alternative_5_UTR"; tag "basic"; tag "appris_principal_1"; tag "CCDS"; ccdsid "CCDS28970.1"; havana_gene "OTTMUSG00000072464.1"; havana_transcript "OTTMUST00000175301.1";
chr17	HAVANA	exon	74622897	74622944	0	-	.	gene_id "ENSMUSG00000024067.15"; transcript_id "ENSMUST00000232687.2"; gene_type "protein_coding"; gene_name "Dpy30"; transcript_type "protein_coding"; transcript_name "Dpy30-203"; exon_number 2; exon_id "ENSMUSE00000137924.4"; level 2; protein_id "ENSMUSP00000156830.2"; mgi_id "MGI:1913560"; tag "alternative_5_UTR"; tag "basic"; tag "appris_principal_1"; tag "CCDS"; ccdsid "CCDS28970.1"; havana_gene "OTTMUSG00000072464.1"; havana_transcript "OTTMUST00000175303.1";
chr17	HAVANA	CDS	74622897	74622944	0	-	0	gene_id "ENSMUSG00000024067.15"; transcript_id "ENSMUST00000232687.2"; gene_type "protein_coding"; gene_name "Dpy30"; transcript_type "protein_coding"; transcript_name "Dpy30-203"; exon_number 2; exon_id "ENSMUSE00000137924.4"; level 2; protein_id "ENSMUSP00000156830.2"; mgi_id "MGI:1913560"; tag "alternative_5_UTR"; tag "basic"; tag "appris_principal_1"; tag "CCDS"; ccdsid "CCDS28970.1"; havana_gene "OTTMUSG00000072464.1"; havana_transcript "OTTMUST00000175303.1";
chr17	HAVANA	exon	74622897	74622944	0	-	.	gene_id "ENSMUSG00000024067.15"; transcript_id "ENSMUST00000233187.2"; gene_type "protein_coding"; gene_name "Dpy30"; transcript_type "protein_coding"; transcript_name "Dpy30-205"; exon_number 3; exon_id "ENSMUSE00000137924.4"; level 2; protein_id "ENSMUSP00000156790.2"; mgi_id "MGI:1913560"; tag "basic"; havana_gene "OTTMUSG00000072464.1"; havana_transcript "OTTMUST00000175302.1";
chr17	HAVANA	CDS	74622897	74622944	0	-	0	gene_id "ENSMUSG00000024067.15"; transcript_id "ENSMUST00000233187.2"; gene_type "protein_coding"; gene_name "Dpy30"; transcript_type "protein_coding"; transcript_name "Dpy30-205"; exon_number 3; exon_id "ENSMUSE00000137924.4"; level 2; protein_id "ENSMUSP00000156790.2"; mgi_id "MGI:1913560"; tag "basic"; havana_gene "OTTMUSG00000072464.1"; havana_transcript "OTTMUST00000175302.1";
chr17	HAVANA	exon	74622897	74622944	0	-	.	gene_id "ENSMUSG00000024067.15"; transcript_id "ENSMUST00000164832.9"; gene_type "protein_coding"; gene_name "Dpy30"; transcript_type "protein_coding"; transcript_name "Dpy30-202"; exon_number 3; exon_id "ENSMUSE00000137924.4"; level 2; protein_id "ENSMUSP00000126702.2"; transcript_support_level "1"; mgi_id "MGI:1913560"; tag "basic"; tag "Ensembl_canonical"; tag "GENCODE_Primary"; tag "appris_principal_1"; tag "CCDS"; ccdsid "CCDS28970.1"; havana_gene "OTTMUSG00000072464.1"; havana_transcript "OTTMUST00000175304.1";
chr17	HAVANA	CDS	74622897	74622944	0	-	0	gene_id "ENSMUSG00000024067.15"; transcript_id "ENSMUST00000164832.9"; gene_type "protein_coding"; gene_name "Dpy30"; transcript_type "protein_coding"; transcript_name "Dpy30-202"; exon_number 3; exon_id "ENSMUSE00000137924.4"; level 2; protein_id "ENSMUSP00000126702.2"; transcript_support_level "1"; mgi_id "MGI:1913560"; tag "basic"; tag "Ensembl_canonical"; tag "GENCODE_Primary"; tag "appris_principal_1"; tag "CCDS"; ccdsid "CCDS28970.1"; havana_gene "OTTMUSG00000072464.1"; havana_transcript "OTTMUST00000175304.1";
chr17	HAVANA	exon	74622897	74622944	0	-	.	gene_id "ENSMUSG00000024067.15"; transcript_id "ENSMUST00000112571.5"; gene_type "protein_coding"; gene_name "Dpy30"; transcript_type "protein_coding"; transcript_name "Dpy30-201"; exon_number 3; exon_id "ENSMUSE00000137924.4"; level 2; protein_id "ENSMUSP00000108190.4"; transcript_support_level "2"; mgi_id "MGI:1913560"; tag "alternative_5_UTR"; tag "basic"; tag "appris_principal_1"; tag "CCDS"; ccdsid "CCDS28970.1"; havana_gene "OTTMUSG00000072464.1"; havana_transcript "OTTMUST00000175307.1";
chr17	HAVANA	CDS	74622897	74622944	0	-	0	gene_id "ENSMUSG00000024067.15"; transcript_id "ENSMUST00000112571.5"; gene_type "protein_coding"; gene_name "Dpy30"; transcript_type "protein_coding"; transcript_name "Dpy30-201"; exon_number 3; exon_id "ENSMUSE00000137924.4"; level 2; protein_id "ENSMUSP00000108190.4"; transcript_support_level "2"; mgi_id "MGI:1913560"; tag "alternative_5_UTR"; tag "basic"; tag "appris_principal_1"; tag "CCDS"; ccdsid "CCDS28970.1"; havana_gene "OTTMUSG00000072464.1"; havana_transcript "OTTMUST00000175307.1";
chr17	HAVANA	exon	74622897	74622944	0	-	.	gene_id "ENSMUSG00000024067.15"; transcript_id "ENSMUST00000233059.2"; gene_type "protein_coding"; gene_name "Dpy30"; transcript_type "protein_coding"; transcript_name "Dpy30-204"; exon_number 2; exon_id "ENSMUSE00000137924.4"; level 2; protein_id "ENSMUSP00000156471.2"; mgi_id "MGI:1913560"; tag "alternative_5_UTR"; tag "mRNA_end_NF"; tag "cds_end_NF"; havana_gene "OTTMUSG00000072464.1"; havana_transcript "OTTMUST00000175308.1";
chr17	HAVANA	CDS	74622897	74622944	0	-	0	gene_id "ENSMUSG00000024067.15"; transcript_id "ENSMUST00000233059.2"; gene_type "protein_coding"; gene_name "Dpy30"; transcript_type "protein_coding"; transcript_name "Dpy30-204"; exon_number 2; exon_id "ENSMUSE00000137924.4"; level 2; protein_id "ENSMUSP00000156471.2"; mgi_id "MGI:1913560"; tag "alternative_5_UTR"; tag "mRNA_end_NF"; tag "cds_end_NF"; havana_gene "OTTMUSG00000072464.1"; havana_transcript "OTTMUST00000175308.1";
chr17	HAVANA	CDS	74623039	74623074	0	-	0	gene_id "ENSMUSG00000024067.15"; transcript_id "ENSMUST00000233581.2"; gene_type "protein_coding"; gene_name "Dpy30"; transcript_type "protein_coding"; transcript_name "Dpy30-206"; exon_number 2; exon_id "ENSMUSE00000137925.5"; level 2; protein_id "ENSMUSP00000156795.2"; mgi_id "MGI:1913560"; tag "alternative_5_UTR"; tag "basic"; tag "appris_principal_1"; tag "CCDS"; ccdsid "CCDS28970.1"; havana_gene "OTTMUSG00000072464.1"; havana_transcript "OTTMUST00000175301.1";
chr17	HAVANA	CDS	74623039	74623074	0	-	0	gene_id "ENSMUSG00000024067.15"; transcript_id "ENSMUST00000232687.2"; gene_type "protein_coding"; gene_name "Dpy30"; transcript_type "protein_coding"; transcript_name "Dpy30-203"; exon_number 1; exon_id "ENSMUSE00001448580.2"; level 2; protein_id "ENSMUSP00000156830.2"; mgi_id "MGI:1913560"; tag "alternative_5_UTR"; tag "basic"; tag "appris_principal_1"; tag "CCDS"; ccdsid "CCDS28970.1"; havana_gene "OTTMUSG00000072464.1"; havana_transcript "OTTMUST00000175303.1";
chr17	HAVANA	CDS	74623039	74623074	0	-	0	gene_id "ENSMUSG00000024067.15"; transcript_id "ENSMUST00000233187.2"; gene_type "protein_coding"; gene_name "Dpy30"; transcript_type "protein_coding"; transcript_name "Dpy30-205"; exon_number 2; exon_id "ENSMUSE00000137925.5"; level 2; protein_id "ENSMUSP00000156790.2"; mgi_id "MGI:1913560"; tag "basic"; havana_gene "OTTMUSG00000072464.1"; havana_transcript "OTTMUST00000175302.1";
chr17	HAVANA	CDS	74623039	74623074	0	-	0	gene_id "ENSMUSG00000024067.15"; transcript_id "ENSMUST00000164832.9"; gene_type "protein_coding"; gene_name "Dpy30"; transcript_type "protein_coding"; transcript_name "Dpy30-202"; exon_number 2; exon_id "ENSMUSE00000137925.5"; level 2; protein_id "ENSMUSP00000126702.2"; transcript_support_level "1"; mgi_id "MGI:1913560"; tag "basic"; tag "Ensembl_canonical"; tag "GENCODE_Primary"; tag "appris_principal_1"; tag "CCDS"; ccdsid "CCDS28970.1"; havana_gene "OTTMUSG00000072464.1"; havana_transcript "OTTMUST00000175304.1";
chr17	HAVANA	CDS	74623039	74623074	0	-	0	gene_id "ENSMUSG00000024067.15"; transcript_id "ENSMUST00000112571.5"; gene_type "protein_coding"; gene_name "Dpy30"; transcript_type "protein_coding"; transcript_name "Dpy30-201"; exon_number 2; exon_id "ENSMUSE00000137925.5"; level 2; protein_id "ENSMUSP00000108190.4"; transcript_support_level "2"; mgi_id "MGI:1913560"; tag "alternative_5_UTR"; tag "basic"; tag "appris_principal_1"; tag "CCDS"; ccdsid "CCDS28970.1"; havana_gene "OTTMUSG00000072464.1"; havana_transcript "OTTMUST00000175307.1";
chr17	HAVANA	CDS	74623039	74623074	0	-	0	gene_id "ENSMUSG00000024067.15"; transcript_id "ENSMUST00000233059.2"; gene_type "protein_coding"; gene_name "Dpy30"; transcript_type "protein_coding"; transcript_name "Dpy30-204"; exon_number 1; exon_id "ENSMUSE00001451203.2"; level 2; protein_id "ENSMUSP00000156471.2"; mgi_id "MGI:1913560"; tag "alternative_5_UTR"; tag "mRNA_end_NF"; tag "cds_end_NF"; havana_gene "OTTMUSG00000072464.1"; havana_transcript "OTTMUST00000175308.1";
chr17	HAVANA	exon	74623039	74623111	0	-	.	gene_id "ENSMUSG00000024067.15"; transcript_id "ENSMUST00000233581.2"; gene_type "protein_coding"; gene_name "Dpy30"; transcript_type "protein_coding"; transcript_name "Dpy30-206"; exon_number 2; exon_id "ENSMUSE00000137925.5"; level 2; protein_id "ENSMUSP00000156795.2"; mgi_id "MGI:1913560"; tag "alternative_5_UTR"; tag "basic"; tag "appris_principal_1"; tag "CCDS"; ccdsid "CCDS28970.1"; havana_gene "OTTMUSG00000072464.1"; havana_transcript "OTTMUST00000175301.1";
chr17	HAVANA	exon	74623039	74623111	0	-	.	gene_id "ENSMUSG00000024067.15"; transcript_id "ENSMUST00000233187.2"; gene_type "protein_coding"; gene_name "Dpy30"; transcript_type "protein_coding"; transcript_name "Dpy30-205"; exon_number 2; exon_id "ENSMUSE00000137925.5"; level 2; protein_id "ENSMUSP00000156790.2"; mgi_id "MGI:1913560"; tag "basic"; havana_gene "OTTMUSG00000072464.1"; havana_transcript "OTTMUST00000175302.1";
chr17	HAVANA	exon	74623039	74623111	0	-	.	gene_id "ENSMUSG00000024067.15"; transcript_id "ENSMUST00000164832.9"; gene_type "protein_coding"; gene_name "Dpy30"; transcript_type "protein_coding"; transcript_name "Dpy30-202"; exon_number 2; exon_id "ENSMUSE00000137925.5"; level 2; protein_id "ENSMUSP00000126702.2"; transcript_support_level "1"; mgi_id "MGI:1913560"; tag "basic"; tag "Ensembl_canonical"; tag "GENCODE_Primary"; tag "appris_principal_1"; tag "CCDS"; ccdsid "CCDS28970.1"; havana_gene "OTTMUSG00000072464.1"; havana_transcript "OTTMUST00000175304.1";
chr17	HAVANA	exon	74623039	74623111	0	-	.	gene_id "ENSMUSG00000024067.15"; transcript_id "ENSMUST00000112571.5"; gene_type "protein_coding"; gene_name "Dpy30"; transcript_type "protein_coding"; transcript_name "Dpy30-201"; exon_number 2; exon_id "ENSMUSE00000137925.5"; level 2; protein_id "ENSMUSP00000108190.4"; transcript_support_level "2"; mgi_id "MGI:1913560"; tag "alternative_5_UTR"; tag "basic"; tag "appris_principal_1"; tag "CCDS"; ccdsid "CCDS28970.1"; havana_gene "OTTMUSG00000072464.1"; havana_transcript "OTTMUST00000175307.1";
chr17	HAVANA	exon	74623039	74623198	0	-	.	gene_id "ENSMUSG00000024067.15"; transcript_id "ENSMUST00000232687.2"; gene_type "protein_coding"; gene_name "Dpy30"; transcript_type "protein_coding"; transcript_name "Dpy30-203"; exon_number 1; exon_id "ENSMUSE00001448580.2"; level 2; protein_id "ENSMUSP00000156830.2"; mgi_id "MGI:1913560"; tag "alternative_5_UTR"; tag "basic"; tag "appris_principal_1"; tag "CCDS"; ccdsid "CCDS28970.1"; havana_gene "OTTMUSG00000072464.1"; havana_transcript "OTTMUST00000175303.1";
chr17	HAVANA	exon	74623039	74623296	0	-	.	gene_id "ENSMUSG00000024067.15"; transcript_id "ENSMUST00000233059.2"; gene_type "protein_coding"; gene_name "Dpy30"; transcript_type "protein_coding"; transcript_name "Dpy30-204"; exon_number 1; exon_id "ENSMUSE00001451203.2"; level 2; protein_id "ENSMUSP00000156471.2"; mgi_id "MGI:1913560"; tag "alternative_5_UTR"; tag "mRNA_end_NF"; tag "cds_end_NF"; havana_gene "OTTMUSG00000072464.1"; havana_transcript "OTTMUST00000175308.1";
chr17	HAVANA	start_codon	74623072	74623074	0	-	0	gene_id "ENSMUSG00000024067.15"; transcript_id "ENSMUST00000233581.2"; gene_type "protein_coding"; gene_name "Dpy30"; transcript_type "protein_coding"; transcript_name "Dpy30-206"; exon_number 2; exon_id "ENSMUSE00000137925.5"; level 2; protein_id "ENSMUSP00000156795.2"; mgi_id "MGI:1913560"; tag "alternative_5_UTR"; tag "basic"; tag "appris_principal_1"; tag "CCDS"; ccdsid "CCDS28970.1"; havana_gene "OTTMUSG00000072464.1"; havana_transcript "OTTMUST00000175301.1";
chr17	HAVANA	start_codon	74623072	74623074	0	-	0	gene_id "ENSMUSG00000024067.15"; transcript_id "ENSMUST00000232687.2"; gene_type "protein_coding"; gene_name "Dpy30"; transcript_type "protein_coding"; transcript_name "Dpy30-203"; exon_number 1; exon_id "ENSMUSE00001448580.2"; level 2; protein_id "ENSMUSP00000156830.2"; mgi_id "MGI:1913560"; tag "alternative_5_UTR"; tag "basic"; tag "appris_principal_1"; tag "CCDS"; ccdsid "CCDS28970.1"; havana_gene "OTTMUSG00000072464.1"; havana_transcript "OTTMUST00000175303.1";
chr17	HAVANA	start_codon	74623072	74623074	0	-	0	gene_id "ENSMUSG00000024067.15"; transcript_id "ENSMUST00000233187.2"; gene_type "protein_coding"; gene_name "Dpy30"; transcript_type "protein_coding"; transcript_name "Dpy30-205"; exon_number 2; exon_id "ENSMUSE00000137925.5"; level 2; protein_id "ENSMUSP00000156790.2"; mgi_id "MGI:1913560"; tag "basic"; havana_gene "OTTMUSG00000072464.1"; havana_transcript "OTTMUST00000175302.1";
chr17	HAVANA	start_codon	74623072	74623074	0	-	0	gene_id "ENSMUSG00000024067.15"; transcript_id "ENSMUST00000164832.9"; gene_type "protein_coding"; gene_name "Dpy30"; transcript_type "protein_coding"; transcript_name "Dpy30-202"; exon_number 2; exon_id "ENSMUSE00000137925.5"; level 2; protein_id "ENSMUSP00000126702.2"; transcript_support_level "1"; mgi_id "MGI:1913560"; tag "basic"; tag "Ensembl_canonical"; tag "GENCODE_Primary"; tag "appris_principal_1"; tag "CCDS"; ccdsid "CCDS28970.1"; havana_gene "OTTMUSG00000072464.1"; havana_transcript "OTTMUST00000175304.1";
chr17	HAVANA	start_codon	74623072	74623074	0	-	0	gene_id "ENSMUSG00000024067.15"; transcript_id "ENSMUST00000112571.5"; gene_type "protein_coding"; gene_name "Dpy30"; transcript_type "protein_coding"; transcript_name "Dpy30-201"; exon_number 2; exon_id "ENSMUSE00000137925.5"; level 2; protein_id "ENSMUSP00000108190.4"; transcript_support_level "2"; mgi_id "MGI:1913560"; tag "alternative_5_UTR"; tag "basic"; tag "appris_principal_1"; tag "CCDS"; ccdsid "CCDS28970.1"; havana_gene "OTTMUSG00000072464.1"; havana_transcript "OTTMUST00000175307.1";
chr17	HAVANA	start_codon	74623072	74623074	0	-	0	gene_id "ENSMUSG00000024067.15"; transcript_id "ENSMUST00000233059.2"; gene_type "protein_coding"; gene_name "Dpy30"; transcript_type "protein_coding"; transcript_name "Dpy30-204"; exon_number 1; exon_id "ENSMUSE00001451203.2"; level 2; protein_id "ENSMUSP00000156471.2"; mgi_id "MGI:1913560"; tag "alternative_5_UTR"; tag "mRNA_end_NF"; tag "cds_end_NF"; havana_gene "OTTMUSG00000072464.1"; havana_transcript "OTTMUST00000175308.1";
chr17	HAVANA	UTR	74623075	74623111	0	-	.	gene_id "ENSMUSG00000024067.15"; transcript_id "ENSMUST00000233581.2"; gene_type "protein_coding"; gene_name "Dpy30"; transcript_type "protein_coding"; transcript_name "Dpy30-206"; exon_number 2; exon_id "ENSMUSE00000137925.5"; level 2; protein_id "ENSMUSP00000156795.2"; mgi_id "MGI:1913560"; tag "alternative_5_UTR"; tag "basic"; tag "appris_principal_1"; tag "CCDS"; ccdsid "CCDS28970.1"; havana_gene "OTTMUSG00000072464.1"; havana_transcript "OTTMUST00000175301.1";
chr17	HAVANA	UTR	74623075	74623111	0	-	.	gene_id "ENSMUSG00000024067.15"; transcript_id "ENSMUST00000233187.2"; gene_type "protein_coding"; gene_name "Dpy30"; transcript_type "protein_coding"; transcript_name "Dpy30-205"; exon_number 2; exon_id "ENSMUSE00000137925.5"; level 2; protein_id "ENSMUSP00000156790.2"; mgi_id "MGI:1913560"; tag "basic"; havana_gene "OTTMUSG00000072464.1"; havana_transcript "OTTMUST00000175302.1";
chr17	HAVANA	UTR	74623075	74623111	0	-	.	gene_id "ENSMUSG00000024067.15"; transcript_id "ENSMUST00000164832.9"; gene_type "protein_coding"; gene_name "Dpy30"; transcript_type "protein_coding"; transcript_name "Dpy30-202"; exon_number 2; exon_id "ENSMUSE00000137925.5"; level 2; protein_id "ENSMUSP00000126702.2"; transcript_support_level "1"; mgi_id "MGI:1913560"; tag "basic"; tag "Ensembl_canonical"; tag "GENCODE_Primary"; tag "appris_principal_1"; tag "CCDS"; ccdsid "CCDS28970.1"; havana_gene "OTTMUSG00000072464.1"; havana_transcript "OTTMUST00000175304.1";
chr17	HAVANA	UTR	74623075	74623111	0	-	.	gene_id "ENSMUSG00000024067.15"; transcript_id "ENSMUST00000112571.5"; gene_type "protein_coding"; gene_name "Dpy30"; transcript_type "protein_coding"; transcript_name "Dpy30-201"; exon_number 2; exon_id "ENSMUSE00000137925.5"; level 2; protein_id "ENSMUSP00000108190.4"; transcript_support_level "2"; mgi_id "MGI:1913560"; tag "alternative_5_UTR"; tag "basic"; tag "appris_principal_1"; tag "CCDS"; ccdsid "CCDS28970.1"; havana_gene "OTTMUSG00000072464.1"; havana_transcript "OTTMUST00000175307.1";
chr17	HAVANA	UTR	74623075	74623198	0	-	.	gene_id "ENSMUSG00000024067.15"; transcript_id "ENSMUST00000232687.2"; gene_type "protein_coding"; gene_name "Dpy30"; transcript_type "protein_coding"; transcript_name "Dpy30-203"; exon_number 1; exon_id "ENSMUSE00001448580.2"; level 2; protein_id "ENSMUSP00000156830.2"; mgi_id "MGI:1913560"; tag "alternative_5_UTR"; tag "basic"; tag "appris_principal_1"; tag "CCDS"; ccdsid "CCDS28970.1"; havana_gene "OTTMUSG00000072464.1"; havana_transcript "OTTMUST00000175303.1";
chr17	HAVANA	UTR	74623075	74623296	0	-	.	gene_id "ENSMUSG00000024067.15"; transcript_id "ENSMUST00000233059.2"; gene_type "protein_coding"; gene_name "Dpy30"; transcript_type "protein_coding"; transcript_name "Dpy30-204"; exon_number 1; exon_id "ENSMUSE00001451203.2"; level 2; protein_id "ENSMUSP00000156471.2"; mgi_id "MGI:1913560"; tag "alternative_5_UTR"; tag "mRNA_end_NF"; tag "cds_end_NF"; havana_gene "OTTMUSG00000072464.1"; havana_transcript "OTTMUST00000175308.1";
chr17	HAVANA	exon	74623215	74623403	0	-	.	gene_id "ENSMUSG00000024067.15"; transcript_id "ENSMUST00000112571.5"; gene_type "protein_coding"; gene_name "Dpy30"; transcript_type "protein_coding"; transcript_name "Dpy30-201"; exon_number 1; exon_id "ENSMUSE00000692284.4"; level 2; protein_id "ENSMUSP00000108190.4"; transcript_support_level "2"; mgi_id "MGI:1913560"; tag "alternative_5_UTR"; tag "basic"; tag "appris_principal_1"; tag "CCDS"; ccdsid "CCDS28970.1"; havana_gene "OTTMUSG00000072464.1"; havana_transcript "OTTMUST00000175307.1";
chr17	HAVANA	UTR	74623215	74623403	0	-	.	gene_id "ENSMUSG00000024067.15"; transcript_id "ENSMUST00000112571.5"; gene_type "protein_coding"; gene_name "Dpy30"; transcript_type "protein_coding"; transcript_name "Dpy30-201"; exon_number 1; exon_id "ENSMUSE00000692284.4"; level 2; protein_id "ENSMUSP00000108190.4"; transcript_support_level "2"; mgi_id "MGI:1913560"; tag "alternative_5_UTR"; tag "basic"; tag "appris_principal_1"; tag "CCDS"; ccdsid "CCDS28970.1"; havana_gene "OTTMUSG00000072464.1"; havana_transcript "OTTMUST00000175307.1";
chr17	HAVANA	exon	74623340	74623389	0	-	.	gene_id "ENSMUSG00000024067.15"; transcript_id "ENSMUST00000233187.2"; gene_type "protein_coding"; gene_name "Dpy30"; transcript_type "protein_coding"; transcript_name "Dpy30-205"; exon_number 1; exon_id "ENSMUSE00001449649.2"; level 2; protein_id "ENSMUSP00000156790.2"; mgi_id "MGI:1913560"; tag "basic"; havana_gene "OTTMUSG00000072464.1"; havana_transcript "OTTMUST00000175302.1";
chr17	HAVANA	UTR	74623340	74623389	0	-	.	gene_id "ENSMUSG00000024067.15"; transcript_id "ENSMUST00000233187.2"; gene_type "protein_coding"; gene_name "Dpy30"; transcript_type "protein_coding"; transcript_name "Dpy30-205"; exon_number 1; exon_id "ENSMUSE00001449649.2"; level 2; protein_id "ENSMUSP00000156790.2"; mgi_id "MGI:1913560"; tag "basic"; havana_gene "OTTMUSG00000072464.1"; havana_transcript "OTTMUST00000175302.1";
chr17	HAVANA	exon	74623340	74623458	0	-	.	gene_id "ENSMUSG00000024067.15"; transcript_id "ENSMUST00000233581.2"; gene_type "protein_coding"; gene_name "Dpy30"; transcript_type "protein_coding"; transcript_name "Dpy30-206"; exon_number 1; exon_id "ENSMUSE00001450971.2"; level 2; protein_id "ENSMUSP00000156795.2"; mgi_id "MGI:1913560"; tag "alternative_5_UTR"; tag "basic"; tag "appris_principal_1"; tag "CCDS"; ccdsid "CCDS28970.1"; havana_gene "OTTMUSG00000072464.1"; havana_transcript "OTTMUST00000175301.1";
chr17	HAVANA	UTR	74623340	74623458	0	-	.	gene_id "ENSMUSG00000024067.15"; transcript_id "ENSMUST00000233581.2"; gene_type "protein_coding"; gene_name "Dpy30"; transcript_type "protein_coding"; transcript_name "Dpy30-206"; exon_number 1; exon_id "ENSMUSE00001450971.2"; level 2; protein_id "ENSMUSP00000156795.2"; mgi_id "MGI:1913560"; tag "alternative_5_UTR"; tag "basic"; tag "appris_principal_1"; tag "CCDS"; ccdsid "CCDS28970.1"; havana_gene "OTTMUSG00000072464.1"; havana_transcript "OTTMUST00000175301.1";
chr17	HAVANA	exon	74630756	74630939	0	-	.	gene_id "ENSMUSG00000024067.15"; transcript_id "ENSMUST00000164832.9"; gene_type "protein_coding"; gene_name "Dpy30"; transcript_type "protein_coding"; transcript_name "Dpy30-202"; exon_number 1; exon_id "ENSMUSE00000901573.2"; level 2; protein_id "ENSMUSP00000126702.2"; transcript_support_level "1"; mgi_id "MGI:1913560"; tag "basic"; tag "Ensembl_canonical"; tag "GENCODE_Primary"; tag "appris_principal_1"; tag "CCDS"; ccdsid "CCDS28970.1"; havana_gene "OTTMUSG00000072464.1"; havana_transcript "OTTMUST00000175304.1";
chr17	HAVANA	UTR	74630756	74630939	0	-	.	gene_id "ENSMUSG00000024067.15"; transcript_id "ENSMUST00000164832.9"; gene_type "protein_coding"; gene_name "Dpy30"; transcript_type "protein_coding"; transcript_name "Dpy30-202"; exon_number 1; exon_id "ENSMUSE00000901573.2"; level 2; protein_id "ENSMUSP00000126702.2"; transcript_support_level "1"; mgi_id "MGI:1913560"; tag "basic"; tag "Ensembl_canonical"; tag "GENCODE_Primary"; tag "appris_principal_1"; tag "CCDS"; ccdsid "CCDS28970.1"; havana_gene "OTTMUSG00000072464.1"; havana_transcript "OTTMUST00000175304.1";
chr17	HAVANA	gene	74634584	74634739	0	-	.	gene_id "ENSMUSG00000117086.2"; gene_type "processed_pseudogene"; gene_name "Gm31328"; level 2; mgi_id "MGI:5590487"; havana_gene "OTTMUSG00000072468.1";
chr17	HAVANA	transcript	74634584	74634739	0	-	.	gene_id "ENSMUSG00000117086.2"; transcript_id "ENSMUST00000233887.2"; gene_type "processed_pseudogene"; gene_name "Gm31328"; transcript_type "processed_pseudogene"; transcript_name "Gm31328-201"; level 2; mgi_id "MGI:5590487"; ont "PGO:0000004"; tag "basic"; tag "Ensembl_canonical"; tag "GENCODE_Primary"; havana_gene "OTTMUSG00000072468.1"; havana_transcript "OTTMUST00000175325.1";
chr17	HAVANA	exon	74634584	74634739	0	-	.	gene_id "ENSMUSG00000117086.2"; transcript_id "ENSMUST00000233887.2"; gene_type "processed_pseudogene"; gene_name "Gm31328"; transcript_type "processed_pseudogene"; transcript_name "Gm31328-201"; exon_number 1; exon_id "ENSMUSE00001449307.2"; level 2; mgi_id "MGI:5590487"; ont "PGO:0000004"; tag "basic"; tag "Ensembl_canonical"; tag "GENCODE_Primary"; havana_gene "OTTMUSG00000072468.1"; havana_transcript "OTTMUST00000175325.1";
chr17	HAVANA	gene	74636528	74636883	0	-	.	gene_id "ENSMUSG00000117202.2"; gene_type "processed_pseudogene"; gene_name "Gm9349"; level 2; mgi_id "MGI:3648407"; havana_gene "OTTMUSG00000072469.1";
chr17	HAVANA	transcript	74636528	74636883	0	-	.	gene_id "ENSMUSG00000117202.2"; transcript_id "ENSMUST00000232994.2"; gene_type "processed_pseudogene"; gene_name "Gm9349"; transcript_type "processed_pseudogene"; transcript_name "Gm9349-201"; level 2; mgi_id "MGI:3648407"; ont "PGO:0000004"; tag "basic"; tag "Ensembl_canonical"; tag "GENCODE_Primary"; havana_gene "OTTMUSG00000072469.1"; havana_transcript "OTTMUST00000175326.1";
chr17	HAVANA	exon	74636528	74636883	0	-	.	gene_id "ENSMUSG00000117202.2"; transcript_id "ENSMUST00000232994.2"; gene_type "processed_pseudogene"; gene_name "Gm9349"; transcript_type "processed_pseudogene"; transcript_name "Gm9349-201"; exon_number 1; exon_id "ENSMUSE00001450014.2"; level 2; mgi_id "MGI:3648407"; ont "PGO:0000004"; tag "basic"; tag "Ensembl_canonical"; tag "GENCODE_Primary"; havana_gene "OTTMUSG00000072469.1"; havana_transcript "OTTMUST00000175326.1";
chr17	HAVANA	gene	74639003	74639524	0	-	.	gene_id "ENSMUSG00000117150.2"; gene_type "processed_pseudogene"; gene_name "Gm9351"; level 2; mgi_id "MGI:3648413"; havana_gene "OTTMUSG00000072470.1";
chr17	HAVANA	transcript	74639003	74639524	0	-	.	gene_id "ENSMUSG00000117150.2"; transcript_id "ENSMUST00000233861.2"; gene_type "processed_pseudogene"; gene_name "Gm9351"; transcript_type "processed_pseudogene"; transcript_name "Gm9351-201"; level 2; mgi_id "MGI:3648413"; ont "PGO:0000004"; tag "basic"; tag "Ensembl_canonical"; tag "GENCODE_Primary"; havana_gene "OTTMUSG00000072470.1"; havana_transcript "OTTMUST00000175327.1";
chr17	HAVANA	exon	74639003	74639524	0	-	.	gene_id "ENSMUSG00000117150.2"; transcript_id "ENSMUST00000233861.2"; gene_type "processed_pseudogene"; gene_name "Gm9351"; transcript_type "processed_pseudogene"; transcript_name "Gm9351-201"; exon_number 1; exon_id "ENSMUSE00001450852.2"; level 2; mgi_id "MGI:3648413"; ont "PGO:0000004"; tag "basic"; tag "Ensembl_canonical"; tag "GENCODE_Primary"; havana_gene "OTTMUSG00000072470.1"; havana_transcript "OTTMUST00000175327.1";
chr17	HAVANA	gene	74644186	74645655	0	-	.	gene_id "ENSMUSG00000120922.2"; gene_type "lncRNA"; gene_name "Gm56895"; level 2; mgi_id "MGI:7337703"; tag "overlapping_locus";
chr17	HAVANA	transcript	74644186	74645655	0	-	.	gene_id "ENSMUSG00000120922.2"; transcript_id "ENSMUST00000246501.2"; gene_type "lncRNA"; gene_name "Gm56895"; transcript_type "lncRNA"; transcript_name "Gm56895-201"; level 2; mgi_id "MGI:7337703"; tag "basic"; tag "Ensembl_canonical"; tag "GENCODE_Primary"; tag "TAGENE";
chr17	HAVANA	exon	74644186	74645655	0	-	.	gene_id "ENSMUSG00000120922.2"; transcript_id "ENSMUST00000246501.2"; gene_type "lncRNA"; gene_name "Gm56895"; transcript_type "lncRNA"; transcript_name "Gm56895-201"; exon_number 1; exon_id "ENSMUSE00001648077.1"; level 2; mgi_id "MGI:7337703"; tag "basic"; tag "Ensembl_canonical"; tag "GENCODE_Primary"; tag "TAGENE";
chr17	HAVANA	exon	74644642	74644884	0	-	.	gene_id "ENSMUSG00000120922.2"; transcript_id "ENSMUST00000328775.1"; gene_type "lncRNA"; gene_name "Gm56895"; transcript_type "lncRNA"; transcript_name "Gm56895-202"; exon_number 2; exon_id "ENSMUSE00001648076.1"; level 2; mgi_id "MGI:7337703"; tag "basic"; tag "TAGENE";
chr17	HAVANA	transcript	74644642	74645639	0	-	.	gene_id "ENSMUSG00000120922.2"; transcript_id "ENSMUST00000328775.1"; gene_type "lncRNA"; gene_name "Gm56895"; transcript_type "lncRNA"; transcript_name "Gm56895-202"; level 2; mgi_id "MGI:7337703"; tag "basic"; tag "TAGENE";
chr17	HAVANA	exon	74645311	74645639	0	-	.	gene_id "ENSMUSG00000120922.2"; transcript_id "ENSMUST00000328775.1"; gene_type "lncRNA"; gene_name "Gm56895"; transcript_type "lncRNA"; transcript_name "Gm56895-202"; exon_number 1; exon_id "ENSMUSE00001648078.1"; level 2; mgi_id "MGI:7337703"; tag "basic"; tag "TAGENE";
chr17	sragcm37_es	exon	74650760	74651930	0.0846830677092465	-	.	gene_id "sragcm37_gene_55984"; transcript_id "sragcm37_gene_55984_tx_1"; exon_id "chr17_74650760_74651930_-"; exonnum "2"; txlen "1478";
chr17	sragcm37_ss	exon	74652974	74653280	0.0846830677092465	-	.	gene_id "sragcm37_gene_55984"; transcript_id "sragcm37_gene_55984_tx_1"; exon_id "chr17_74652974_74653280_-"; exonnum "1"; txlen "1478";
chr17	sragcm37_es	exon	74654610	74655206	0.0639025399431969	-	.	gene_id "sragcm37_gene_57121"; transcript_id "sragcm37_gene_57121_tx_1"; exon_id "chr17_74654610_74655206_-"; exonnum "2"; txlen "909";
chr17	sragcm37_ss	exon	74656019	74656330	0.0639025399431969	-	.	gene_id "sragcm37_gene_57121"; transcript_id "sragcm37_gene_57121_tx_1"; exon_id "chr17_74656019_74656330_-"; exonnum "1"; txlen "909";
chr17	HAVANA	exon	74675962	74676275	0	-	.	gene_id "ENSMUSG00000139659.1"; transcript_id "ENSMUST00000354442.1"; gene_type "lncRNA"; gene_name "ENSMUSG00000139659"; transcript_type "lncRNA"; transcript_name "ENSMUST00000354442"; exon_number 3; exon_id "ENSMUSE00001697691.1"; level 2; tag "TAGENE";
chr17	HAVANA	exon	74675962	74676275	0	-	.	gene_id "ENSMUSG00000139659.1"; transcript_id "ENSMUST00000354441.1"; gene_type "lncRNA"; gene_name "ENSMUSG00000139659"; transcript_type "lncRNA"; transcript_name "ENSMUST00000354441"; exon_number 3; exon_id "ENSMUSE00001697691.1"; level 2; tag "basic"; tag "TAGENE";
chr17	HAVANA	exon	74675962	74676275	0	-	.	gene_id "ENSMUSG00000139659.1"; transcript_id "ENSMUST00000354440.1"; gene_type "lncRNA"; gene_name "ENSMUSG00000139659"; transcript_type "lncRNA"; transcript_name "ENSMUST00000354440"; exon_number 3; exon_id "ENSMUSE00001697691.1"; level 2; tag "Ensembl_canonical"; tag "GENCODE_Primary"; tag "TAGENE";
chr17	HAVANA	transcript	74675962	74702520	0	-	.	gene_id "ENSMUSG00000139659.1"; transcript_id "ENSMUST00000354442.1"; gene_type "lncRNA"; gene_name "ENSMUSG00000139659"; transcript_type "lncRNA"; transcript_name "ENSMUST00000354442"; level 2; tag "TAGENE";
chr17	HAVANA	transcript	74675962	74702531	0	-	.	gene_id "ENSMUSG00000139659.1"; transcript_id "ENSMUST00000354441.1"; gene_type "lncRNA"; gene_name "ENSMUSG00000139659"; transcript_type "lncRNA"; transcript_name "ENSMUST00000354441"; level 2; tag "basic"; tag "TAGENE";
chr17	HAVANA	gene	74675962	74702712	0	-	.	gene_id "ENSMUSG00000139659.1"; gene_type "lncRNA"; gene_name "ENSMUSG00000139659"; level 2;
chr17	HAVANA	transcript	74675962	74702712	0	-	.	gene_id "ENSMUSG00000139659.1"; transcript_id "ENSMUST00000354440.1"; gene_type "lncRNA"; gene_name "ENSMUSG00000139659"; transcript_type "lncRNA"; transcript_name "ENSMUST00000354440"; level 2; tag "Ensembl_canonical"; tag "GENCODE_Primary"; tag "TAGENE";
chr17	sragcm37_es	exon	74685340	74686106	0.0599557887661908	-	.	gene_id "ENSMUSG00000139659.1"; transcript_id "ENSMUSG00000139659.1_tx_1"; exon_id "chr17_74685340_74686106_-"; exonnum "2"; txlen "939";
chr17	HAVANA	exon	74695568	74695863	0	-	.	gene_id "ENSMUSG00000139659.1"; transcript_id "ENSMUST00000354443.1"; gene_type "lncRNA"; gene_name "ENSMUSG00000139659"; transcript_type "lncRNA"; transcript_name "ENSMUST00000354443"; exon_number 3; exon_id "ENSMUSE00001697692.1"; level 2; tag "basic"; tag "TAGENE";
chr17	HAVANA	transcript	74695568	74702528	0	-	.	gene_id "ENSMUSG00000139659.1"; transcript_id "ENSMUST00000354443.1"; gene_type "lncRNA"; gene_name "ENSMUSG00000139659"; transcript_type "lncRNA"; transcript_name "ENSMUST00000354443"; level 2; tag "basic"; tag "TAGENE";
chr17	HAVANA	exon	74698096	74698386	0	-	.	gene_id "ENSMUSG00000139659.1"; transcript_id "ENSMUST00000354444.1"; gene_type "lncRNA"; gene_name "ENSMUSG00000139659"; transcript_type "lncRNA"; transcript_name "ENSMUST00000354444"; exon_number 3; exon_id "ENSMUSE00001697694.1"; level 2; tag "basic"; tag "TAGENE";
chr17	HAVANA	transcript	74698096	74702541	0	-	.	gene_id "ENSMUSG00000139659.1"; transcript_id "ENSMUST00000354444.1"; gene_type "lncRNA"; gene_name "ENSMUSG00000139659"; transcript_type "lncRNA"; transcript_name "ENSMUST00000354444"; level 2; tag "basic"; tag "TAGENE";
chr17	sragcm37_es	exon	74699238	74699429	0.00753168835977476	-	.	gene_id "ENSMUSG00000139659.1"; transcript_id "ENSMUSG00000139659.1_tx_2"; exon_id "chr17_74699238_74699429_-"; exonnum "3"; txlen "502";
chr17	HAVANA	exon	74700613	74700867	0	-	.	gene_id "ENSMUSG00000139659.1"; transcript_id "ENSMUST00000354445.1"; gene_type "lncRNA"; gene_name "ENSMUSG00000139659"; transcript_type "lncRNA"; transcript_name "ENSMUST00000354445"; exon_number 2; exon_id "ENSMUSE00001697690.1"; level 2; tag "TAGENE";
chr17	HAVANA	transcript	74700613	74702531	0	-	.	gene_id "ENSMUSG00000139659.1"; transcript_id "ENSMUST00000354445.1"; gene_type "lncRNA"; gene_name "ENSMUSG00000139659"; transcript_type "lncRNA"; transcript_name "ENSMUST00000354445"; level 2; tag "TAGENE";
chr17	HAVANA	exon	74700618	74700867	0	-	.	gene_id "ENSMUSG00000139659.1"; transcript_id "ENSMUST00000354446.1"; gene_type "lncRNA"; gene_name "ENSMUSG00000139659"; transcript_type "lncRNA"; transcript_name "ENSMUST00000354446"; exon_number 2; exon_id "ENSMUSE00001697688.1"; level 2; tag "TAGENE";
chr17	HAVANA	transcript	74700618	74702528	0	-	.	gene_id "ENSMUSG00000139659.1"; transcript_id "ENSMUST00000354446.1"; gene_type "lncRNA"; gene_name "ENSMUSG00000139659"; transcript_type "lncRNA"; transcript_name "ENSMUST00000354446"; level 2; tag "TAGENE";
chr17	HAVANA	exon	74700696	74700867	0	-	.	gene_id "ENSMUSG00000139659.1"; transcript_id "ENSMUST00000354442.1"; gene_type "lncRNA"; gene_name "ENSMUSG00000139659"; transcript_type "lncRNA"; transcript_name "ENSMUST00000354442"; exon_number 2; exon_id "ENSMUSE00001697697.1"; level 2; tag "TAGENE";
chr17	HAVANA	exon	74700696	74700867	0	-	.	gene_id "ENSMUSG00000139659.1"; transcript_id "ENSMUST00000354441.1"; gene_type "lncRNA"; gene_name "ENSMUSG00000139659"; transcript_type "lncRNA"; transcript_name "ENSMUST00000354441"; exon_number 2; exon_id "ENSMUSE00001697697.1"; level 2; tag "basic"; tag "TAGENE";
chr17	HAVANA	exon	74700696	74700867	0	-	.	gene_id "ENSMUSG00000139659.1"; transcript_id "ENSMUST00000354440.1"; gene_type "lncRNA"; gene_name "ENSMUSG00000139659"; transcript_type "lncRNA"; transcript_name "ENSMUST00000354440"; exon_number 2; exon_id "ENSMUSE00001697697.1"; level 2; tag "Ensembl_canonical"; tag "GENCODE_Primary"; tag "TAGENE";
chr17	HAVANA	exon	74700696	74700867	0	-	.	gene_id "ENSMUSG00000139659.1"; transcript_id "ENSMUST00000354443.1"; gene_type "lncRNA"; gene_name "ENSMUSG00000139659"; transcript_type "lncRNA"; transcript_name "ENSMUST00000354443"; exon_number 2; exon_id "ENSMUSE00001697697.1"; level 2; tag "basic"; tag "TAGENE";
chr17	HAVANA	exon	74700696	74700867	0	-	.	gene_id "ENSMUSG00000139659.1"; transcript_id "ENSMUST00000354444.1"; gene_type "lncRNA"; gene_name "ENSMUSG00000139659"; transcript_type "lncRNA"; transcript_name "ENSMUST00000354444"; exon_number 2; exon_id "ENSMUSE00001697697.1"; level 2; tag "basic"; tag "TAGENE";
chr17	ENSEMBL_gcm37	exon	74700696	74700867	0.0599557887661908	-	.	gene_id "ENSMUSG00000139659.1"; transcript_id "ENSMUSG00000139659.1_tx_1"; exon_id "chr17_74700696_74700867_-"; exonnum "1"; txlen "939";
chr17	ENSEMBL_gcm37	exon	74700696	74700867	0.00753168835977476	-	.	gene_id "ENSMUSG00000139659.1"; transcript_id "ENSMUSG00000139659.1_tx_2"; exon_id "chr17_74700696_74700867_-"; exonnum "2"; txlen "502";
chr17	HAVANA	exon	74702394	74702528	0	-	.	gene_id "ENSMUSG00000139659.1"; transcript_id "ENSMUST00000354443.1"; gene_type "lncRNA"; gene_name "ENSMUSG00000139659"; transcript_type "lncRNA"; transcript_name "ENSMUST00000354443"; exon_number 1; exon_id "ENSMUSE00001697696.1"; level 2; tag "basic"; tag "TAGENE";
chr17	HAVANA	exon	74702394	74702531	0	-	.	gene_id "ENSMUSG00000139659.1"; transcript_id "ENSMUST00000354441.1"; gene_type "lncRNA"; gene_name "ENSMUSG00000139659"; transcript_type "lncRNA"; transcript_name "ENSMUST00000354441"; exon_number 1; exon_id "ENSMUSE00001697689.1"; level 2; tag "basic"; tag "TAGENE";
chr17	HAVANA	exon	74702394	74702531	0	-	.	gene_id "ENSMUSG00000139659.1"; transcript_id "ENSMUST00000354445.1"; gene_type "lncRNA"; gene_name "ENSMUSG00000139659"; transcript_type "lncRNA"; transcript_name "ENSMUST00000354445"; exon_number 1; exon_id "ENSMUSE00001697689.1"; level 2; tag "TAGENE";
chr17	ENSEMBL_gcm37	exon	74702394	74702531	0.00753168835977476	-	.	gene_id "ENSMUSG00000139659.1"; transcript_id "ENSMUSG00000139659.1_tx_2"; exon_id "chr17_74702394_74702531_-"; exonnum "1"; txlen "502";
chr17	HAVANA	exon	74702394	74702541	0	-	.	gene_id "ENSMUSG00000139659.1"; transcript_id "ENSMUST00000354444.1"; gene_type "lncRNA"; gene_name "ENSMUSG00000139659"; transcript_type "lncRNA"; transcript_name "ENSMUST00000354444"; exon_number 1; exon_id "ENSMUSE00001697699.1"; level 2; tag "basic"; tag "TAGENE";
chr17	HAVANA	exon	74702420	74702520	0	-	.	gene_id "ENSMUSG00000139659.1"; transcript_id "ENSMUST00000354442.1"; gene_type "lncRNA"; gene_name "ENSMUSG00000139659"; transcript_type "lncRNA"; transcript_name "ENSMUST00000354442"; exon_number 1; exon_id "ENSMUSE00001697695.1"; level 2; tag "TAGENE";
chr17	HAVANA	exon	74702420	74702528	0	-	.	gene_id "ENSMUSG00000139659.1"; transcript_id "ENSMUST00000354446.1"; gene_type "lncRNA"; gene_name "ENSMUSG00000139659"; transcript_type "lncRNA"; transcript_name "ENSMUST00000354446"; exon_number 1; exon_id "ENSMUSE00001697698.1"; level 2; tag "TAGENE";
chr17	HAVANA	exon	74702660	74702712	0	-	.	gene_id "ENSMUSG00000139659.1"; transcript_id "ENSMUST00000354440.1"; gene_type "lncRNA"; gene_name "ENSMUSG00000139659"; transcript_type "lncRNA"; transcript_name "ENSMUST00000354440"; exon_number 1; exon_id "ENSMUSE00001697693.1"; level 2; tag "Ensembl_canonical"; tag "GENCODE_Primary"; tag "TAGENE";
chr17	HAVANA	UTR	74732433	74733839	0	-	.	gene_id "ENSMUSG00000039193.10"; transcript_id "ENSMUST00000052124.9"; gene_type "protein_coding"; gene_name "Nlrc4"; transcript_type "protein_coding"; transcript_name "Nlrc4-201"; exon_number 9; exon_id "ENSMUSE00000656978.4"; level 2; protein_id "ENSMUSP00000059637.8"; transcript_support_level "1"; mgi_id "MGI:3036243"; tag "basic"; tag "Ensembl_canonical"; tag "GENCODE_Primary"; tag "appris_principal_1"; tag "CCDS"; ccdsid "CCDS37692.1"; havana_gene "OTTMUSG00000072474.1"; havana_transcript "OTTMUST00000175349.1";
chr17	HAVANA	exon	74732433	74734129	0	-	.	gene_id "ENSMUSG00000039193.10"; transcript_id "ENSMUST00000052124.9"; gene_type "protein_coding"; gene_name "Nlrc4"; transcript_type "protein_coding"; transcript_name "Nlrc4-201"; exon_number 9; exon_id "ENSMUSE00000656978.4"; level 2; protein_id "ENSMUSP00000059637.8"; transcript_support_level "1"; mgi_id "MGI:3036243"; tag "basic"; tag "Ensembl_canonical"; tag "GENCODE_Primary"; tag "appris_principal_1"; tag "CCDS"; ccdsid "CCDS37692.1"; havana_gene "OTTMUSG00000072474.1"; havana_transcript "OTTMUST00000175349.1";
chr17	HAVANA	gene	74732433	74766137	0	-	.	gene_id "ENSMUSG00000039193.10"; gene_type "protein_coding"; gene_name "Nlrc4"; level 2; mgi_id "MGI:3036243"; havana_gene "OTTMUSG00000072474.1";
chr17	HAVANA	transcript	74732433	74766137	0	-	.	gene_id "ENSMUSG00000039193.10"; transcript_id "ENSMUST00000052124.9"; gene_type "protein_coding"; gene_name "Nlrc4"; transcript_type "protein_coding"; transcript_name "Nlrc4-201"; level 2; protein_id "ENSMUSP00000059637.8"; transcript_support_level "1"; mgi_id "MGI:3036243"; tag "basic"; tag "Ensembl_canonical"; tag "GENCODE_Primary"; tag "appris_principal_1"; tag "CCDS"; ccdsid "CCDS37692.1"; havana_gene "OTTMUSG00000072474.1"; havana_transcript "OTTMUST00000175349.1";
chr17	HAVANA	exon	74733812	74734129	0	-	.	gene_id "ENSMUSG00000039193.10"; transcript_id "ENSMUST00000233637.2"; gene_type "protein_coding"; gene_name "Nlrc4"; transcript_type "nonsense_mediated_decay"; transcript_name "Nlrc4-202"; exon_number 8; exon_id "ENSMUSE00001448395.2"; level 2; protein_id "ENSMUSP00000156704.2"; mgi_id "MGI:3036243"; havana_gene "OTTMUSG00000072474.1"; havana_transcript "OTTMUST00000175350.1";
chr17	HAVANA	UTR	74733812	74734129	0	-	.	gene_id "ENSMUSG00000039193.10"; transcript_id "ENSMUST00000233637.2"; gene_type "protein_coding"; gene_name "Nlrc4"; transcript_type "nonsense_mediated_decay"; transcript_name "Nlrc4-202"; exon_number 8; exon_id "ENSMUSE00001448395.2"; level 2; protein_id "ENSMUSP00000156704.2"; mgi_id "MGI:3036243"; havana_gene "OTTMUSG00000072474.1"; havana_transcript "OTTMUST00000175350.1";
chr17	ENSEMBL_gcm37	exon	74733812	74734129	2.83475678330399	-	.	gene_id "ENSMUSG00000039193.10"; transcript_id "ENSMUSG00000039193.10_tx_1"; exon_id "chr17_74733812_74734129_-"; exonnum "3"; txlen "586";
chr17	ENSEMBL_gcm37	exon	74733812	74734129	0.0880795040785668	-	.	gene_id "ENSMUSG00000039193.10"; transcript_id "ENSMUSG00000039193.10_tx_10"; exon_id "chr17_74733812_74734129_-"; exonnum "10"; txlen "3585";
chr17	ENSEMBL_gcm37	exon	74733812	74734129	0.0819616188937861	-	.	gene_id "ENSMUSG00000039193.10"; transcript_id "ENSMUSG00000039193.10_tx_11"; exon_id "chr17_74733812_74734129_-"; exonnum "9"; txlen "3401";
chr17	ENSEMBL_gcm37	exon	74733812	74734129	0.0549099689187303	-	.	gene_id "ENSMUSG00000039193.10"; transcript_id "ENSMUSG00000039193.10_tx_13"; exon_id "chr17_74733812_74734129_-"; exonnum "13"; txlen "3809";
chr17	ENSEMBL_gcm37	exon	74733812	74734129	0.0549099689187303	-	.	gene_id "ENSMUSG00000039193.10"; transcript_id "ENSMUSG00000039193.10_tx_14"; exon_id "chr17_74733812_74734129_-"; exonnum "13"; txlen "3823";
chr17	ENSEMBL_gcm37	exon	74733812	74734129	0.0314888862130709	-	.	gene_id "ENSMUSG00000039193.10"; transcript_id "ENSMUSG00000039193.10_tx_18"; exon_id "chr17_74733812_74734129_-"; exonnum "12"; txlen "3714";
chr17	ENSEMBL_gcm37	exon	74733812	74734129	0.0314888862130709	-	.	gene_id "ENSMUSG00000039193.10"; transcript_id "ENSMUSG00000039193.10_tx_19"; exon_id "chr17_74733812_74734129_-"; exonnum "12"; txlen "3728";
chr17	ENSEMBL_gcm37	exon	74733812	74734129	0.0250902914980978	-	.	gene_id "ENSMUSG00000039193.10"; transcript_id "ENSMUSG00000039193.10_tx_21"; exon_id "chr17_74733812_74734129_-"; exonnum "9"; txlen "3387";
chr17	ENSEMBL_gcm37	exon	74733812	74734129	0.0175528206326061	-	.	gene_id "ENSMUSG00000039193.10"; transcript_id "ENSMUSG00000039193.10_tx_22"; exon_id "chr17_74733812_74734129_-"; exonnum "13"; txlen "3791";
chr17	ENSEMBL_gcm37	exon	74733812	74734129	0.0175528206326061	-	.	gene_id "ENSMUSG00000039193.10"; transcript_id "ENSMUSG00000039193.10_tx_23"; exon_id "chr17_74733812_74734129_-"; exonnum "13"; txlen "3805";
chr17	ENSEMBL_gcm37	exon	74733812	74734129	0.00945841556276468	-	.	gene_id "ENSMUSG00000039193.10"; transcript_id "ENSMUSG00000039193.10_tx_24"; exon_id "chr17_74733812_74734129_-"; exonnum "14"; txlen "3899";
chr17	ENSEMBL_gcm37	exon	74733812	74734129	0.00945841556276468	-	.	gene_id "ENSMUSG00000039193.10"; transcript_id "ENSMUSG00000039193.10_tx_25"; exon_id "chr17_74733812_74734129_-"; exonnum "14"; txlen "3913";
chr17	ENSEMBL_gcm37	exon	74733812	74734129	0.18982340147593	-	.	gene_id "ENSMUSG00000039193.10"; transcript_id "ENSMUSG00000039193.10_tx_4"; exon_id "chr17_74733812_74734129_-"; exonnum "12"; txlen "3738";
chr17	ENSEMBL_gcm37	exon	74733812	74734129	0.179670865417832	-	.	gene_id "ENSMUSG00000039193.10"; transcript_id "ENSMUSG00000039193.10_tx_5"; exon_id "chr17_74733812_74734129_-"; exonnum "12"; txlen "3752";
chr17	ENSEMBL_gcm37	exon	74733812	74734129	0.133489730271059	-	.	gene_id "ENSMUSG00000039193.10"; transcript_id "ENSMUSG00000039193.10_tx_6"; exon_id "chr17_74733812_74734129_-"; exonnum "11"; txlen "3643";
chr17	ENSEMBL_gcm37	exon	74733812	74734129	0.133489730271059	-	.	gene_id "ENSMUSG00000039193.10"; transcript_id "ENSMUSG00000039193.10_tx_7"; exon_id "chr17_74733812_74734129_-"; exonnum "11"; txlen "3657";
chr17	ENSEMBL_gcm37	exon	74733812	74734129	0.110780367434353	-	.	gene_id "ENSMUSG00000039193.10"; transcript_id "ENSMUSG00000039193.10_tx_8"; exon_id "chr17_74733812_74734129_-"; exonnum "10"; txlen "3386";
chr17	ENSEMBL_gcm37	exon	74733812	74734129	0.0880795040785668	-	.	gene_id "ENSMUSG00000039193.10"; transcript_id "ENSMUSG00000039193.10_tx_9"; exon_id "chr17_74733812_74734129_-"; exonnum "10"; txlen "3571";
chr17	HAVANA	transcript	74733812	74760072	0	-	.	gene_id "ENSMUSG00000039193.10"; transcript_id "ENSMUST00000233637.2"; gene_type "protein_coding"; gene_name "Nlrc4"; transcript_type "nonsense_mediated_decay"; transcript_name "Nlrc4-202"; level 2; protein_id "ENSMUSP00000156704.2"; mgi_id "MGI:3036243"; havana_gene "OTTMUSG00000072474.1"; havana_transcript "OTTMUST00000175350.1";
chr17	HAVANA	UTR	74733823	74733839	0	-	.	gene_id "ENSMUSG00000039193.10"; transcript_id "ENSMUST00000234086.2"; gene_type "protein_coding"; gene_name "Nlrc4"; transcript_type "protein_coding"; transcript_name "Nlrc4-203"; exon_number 8; exon_id "ENSMUSE00001452465.2"; level 2; protein_id "ENSMUSP00000157167.2"; mgi_id "MGI:3036243"; tag "basic"; havana_gene "OTTMUSG00000072474.1"; havana_transcript "OTTMUST00000176346.1";
chr17	HAVANA	exon	74733823	74734129	0	-	.	gene_id "ENSMUSG00000039193.10"; transcript_id "ENSMUST00000234086.2"; gene_type "protein_coding"; gene_name "Nlrc4"; transcript_type "protein_coding"; transcript_name "Nlrc4-203"; exon_number 8; exon_id "ENSMUSE00001452465.2"; level 2; protein_id "ENSMUSP00000157167.2"; mgi_id "MGI:3036243"; tag "basic"; havana_gene "OTTMUSG00000072474.1"; havana_transcript "OTTMUST00000176346.1";
chr17	HAVANA	transcript	74733823	74755201	0	-	.	gene_id "ENSMUSG00000039193.10"; transcript_id "ENSMUST00000234086.2"; gene_type "protein_coding"; gene_name "Nlrc4"; transcript_type "protein_coding"; transcript_name "Nlrc4-203"; level 2; protein_id "ENSMUSP00000157167.2"; mgi_id "MGI:3036243"; tag "basic"; havana_gene "OTTMUSG00000072474.1"; havana_transcript "OTTMUST00000176346.1";
chr17	HAVANA	stop_codon	74733837	74733839	0	-	0	gene_id "ENSMUSG00000039193.10"; transcript_id "ENSMUST00000052124.9"; gene_type "protein_coding"; gene_name "Nlrc4"; transcript_type "protein_coding"; transcript_name "Nlrc4-201"; exon_number 9; exon_id "ENSMUSE00000656978.4"; level 2; protein_id "ENSMUSP00000059637.8"; transcript_support_level "1"; mgi_id "MGI:3036243"; tag "basic"; tag "Ensembl_canonical"; tag "GENCODE_Primary"; tag "appris_principal_1"; tag "CCDS"; ccdsid "CCDS37692.1"; havana_gene "OTTMUSG00000072474.1"; havana_transcript "OTTMUST00000175349.1";
chr17	HAVANA	stop_codon	74733837	74733839	0	-	0	gene_id "ENSMUSG00000039193.10"; transcript_id "ENSMUST00000234086.2"; gene_type "protein_coding"; gene_name "Nlrc4"; transcript_type "protein_coding"; transcript_name "Nlrc4-203"; exon_number 8; exon_id "ENSMUSE00001452465.2"; level 2; protein_id "ENSMUSP00000157167.2"; mgi_id "MGI:3036243"; tag "basic"; havana_gene "OTTMUSG00000072474.1"; havana_transcript "OTTMUST00000176346.1";
chr17	HAVANA	CDS	74733840	74734129	0	-	2	gene_id "ENSMUSG00000039193.10"; transcript_id "ENSMUST00000052124.9"; gene_type "protein_coding"; gene_name "Nlrc4"; transcript_type "protein_coding"; transcript_name "Nlrc4-201"; exon_number 9; exon_id "ENSMUSE00000656978.4"; level 2; protein_id "ENSMUSP00000059637.8"; transcript_support_level "1"; mgi_id "MGI:3036243"; tag "basic"; tag "Ensembl_canonical"; tag "GENCODE_Primary"; tag "appris_principal_1"; tag "CCDS"; ccdsid "CCDS37692.1"; havana_gene "OTTMUSG00000072474.1"; havana_transcript "OTTMUST00000175349.1";
chr17	HAVANA	CDS	74733840	74734129	0	-	2	gene_id "ENSMUSG00000039193.10"; transcript_id "ENSMUST00000234086.2"; gene_type "protein_coding"; gene_name "Nlrc4"; transcript_type "protein_coding"; transcript_name "Nlrc4-203"; exon_number 8; exon_id "ENSMUSE00001452465.2"; level 2; protein_id "ENSMUSP00000157167.2"; mgi_id "MGI:3036243"; tag "basic"; havana_gene "OTTMUSG00000072474.1"; havana_transcript "OTTMUST00000176346.1";
chr17	HAVANA	exon	74740730	74740897	0	-	.	gene_id "ENSMUSG00000039193.10"; transcript_id "ENSMUST00000052124.9"; gene_type "protein_coding"; gene_name "Nlrc4"; transcript_type "protein_coding"; transcript_name "Nlrc4-201"; exon_number 8; exon_id "ENSMUSE00000471629.3"; level 2; protein_id "ENSMUSP00000059637.8"; transcript_support_level "1"; mgi_id "MGI:3036243"; tag "basic"; tag "Ensembl_canonical"; tag "GENCODE_Primary"; tag "appris_principal_1"; tag "CCDS"; ccdsid "CCDS37692.1"; havana_gene "OTTMUSG00000072474.1"; havana_transcript "OTTMUST00000175349.1";
chr17	HAVANA	CDS	74740730	74740897	0	-	2	gene_id "ENSMUSG00000039193.10"; transcript_id "ENSMUST00000052124.9"; gene_type "protein_coding"; gene_name "Nlrc4"; transcript_type "protein_coding"; transcript_name "Nlrc4-201"; exon_number 8; exon_id "ENSMUSE00000471629.3"; level 2; protein_id "ENSMUSP00000059637.8"; transcript_support_level "1"; mgi_id "MGI:3036243"; tag "basic"; tag "Ensembl_canonical"; tag "GENCODE_Primary"; tag "appris_principal_1"; tag "CCDS"; ccdsid "CCDS37692.1"; havana_gene "OTTMUSG00000072474.1"; havana_transcript "OTTMUST00000175349.1";
chr17	HAVANA	exon	74740730	74740897	0	-	.	gene_id "ENSMUSG00000039193.10"; transcript_id "ENSMUST00000233637.2"; gene_type "protein_coding"; gene_name "Nlrc4"; transcript_type "nonsense_mediated_decay"; transcript_name "Nlrc4-202"; exon_number 7; exon_id "ENSMUSE00001450920.2"; level 2; protein_id "ENSMUSP00000156704.2"; mgi_id "MGI:3036243"; havana_gene "OTTMUSG00000072474.1"; havana_transcript "OTTMUST00000175350.1";
chr17	HAVANA	UTR	74740730	74740897	0	-	.	gene_id "ENSMUSG00000039193.10"; transcript_id "ENSMUST00000233637.2"; gene_type "protein_coding"; gene_name "Nlrc4"; transcript_type "nonsense_mediated_decay"; transcript_name "Nlrc4-202"; exon_number 7; exon_id "ENSMUSE00001450920.2"; level 2; protein_id "ENSMUSP00000156704.2"; mgi_id "MGI:3036243"; havana_gene "OTTMUSG00000072474.1"; havana_transcript "OTTMUST00000175350.1";
chr17	HAVANA	exon	74740730	74740897	0	-	.	gene_id "ENSMUSG00000039193.10"; transcript_id "ENSMUST00000234086.2"; gene_type "protein_coding"; gene_name "Nlrc4"; transcript_type "protein_coding"; transcript_name "Nlrc4-203"; exon_number 7; exon_id "ENSMUSE00000471629.3"; level 2; protein_id "ENSMUSP00000157167.2"; mgi_id "MGI:3036243"; tag "basic"; havana_gene "OTTMUSG00000072474.1"; havana_transcript "OTTMUST00000176346.1";
chr17	HAVANA	CDS	74740730	74740897	0	-	2	gene_id "ENSMUSG00000039193.10"; transcript_id "ENSMUST00000234086.2"; gene_type "protein_coding"; gene_name "Nlrc4"; transcript_type "protein_coding"; transcript_name "Nlrc4-203"; exon_number 7; exon_id "ENSMUSE00000471629.3"; level 2; protein_id "ENSMUSP00000157167.2"; mgi_id "MGI:3036243"; tag "basic"; havana_gene "OTTMUSG00000072474.1"; havana_transcript "OTTMUST00000176346.1";
chr17	ENSEMBL_gcm37	exon	74740730	74740897	2.83475678330399	-	.	gene_id "ENSMUSG00000039193.10"; transcript_id "ENSMUSG00000039193.10_tx_1"; exon_id "chr17_74740730_74740897_-"; exonnum "2"; txlen "586";
chr17	ENSEMBL_gcm37	exon	74740730	74740897	0.0880795040785668	-	.	gene_id "ENSMUSG00000039193.10"; transcript_id "ENSMUSG00000039193.10_tx_10"; exon_id "chr17_74740730_74740897_-"; exonnum "9"; txlen "3585";
chr17	ENSEMBL_gcm37	exon	74740730	74740897	0.0819616188937861	-	.	gene_id "ENSMUSG00000039193.10"; transcript_id "ENSMUSG00000039193.10_tx_11"; exon_id "chr17_74740730_74740897_-"; exonnum "8"; txlen "3401";
chr17	ENSEMBL_gcm37	exon	74740730	74740897	0.0549099689187303	-	.	gene_id "ENSMUSG00000039193.10"; transcript_id "ENSMUSG00000039193.10_tx_13"; exon_id "chr17_74740730_74740897_-"; exonnum "12"; txlen "3809";
chr17	ENSEMBL_gcm37	exon	74740730	74740897	0.0549099689187303	-	.	gene_id "ENSMUSG00000039193.10"; transcript_id "ENSMUSG00000039193.10_tx_14"; exon_id "chr17_74740730_74740897_-"; exonnum "12"; txlen "3823";
chr17	ENSEMBL_gcm37	exon	74740730	74740897	0.0314888862130709	-	.	gene_id "ENSMUSG00000039193.10"; transcript_id "ENSMUSG00000039193.10_tx_18"; exon_id "chr17_74740730_74740897_-"; exonnum "11"; txlen "3714";
chr17	ENSEMBL_gcm37	exon	74740730	74740897	0.0314888862130709	-	.	gene_id "ENSMUSG00000039193.10"; transcript_id "ENSMUSG00000039193.10_tx_19"; exon_id "chr17_74740730_74740897_-"; exonnum "11"; txlen "3728";
chr17	ENSEMBL_gcm37	exon	74740730	74740897	0.0250902914980978	-	.	gene_id "ENSMUSG00000039193.10"; transcript_id "ENSMUSG00000039193.10_tx_21"; exon_id "chr17_74740730_74740897_-"; exonnum "8"; txlen "3387";
chr17	ENSEMBL_gcm37	exon	74740730	74740897	0.0175528206326061	-	.	gene_id "ENSMUSG00000039193.10"; transcript_id "ENSMUSG00000039193.10_tx_22"; exon_id "chr17_74740730_74740897_-"; exonnum "12"; txlen "3791";
chr17	ENSEMBL_gcm37	exon	74740730	74740897	0.0175528206326061	-	.	gene_id "ENSMUSG00000039193.10"; transcript_id "ENSMUSG00000039193.10_tx_23"; exon_id "chr17_74740730_74740897_-"; exonnum "12"; txlen "3805";
chr17	ENSEMBL_gcm37	exon	74740730	74740897	0.00945841556276468	-	.	gene_id "ENSMUSG00000039193.10"; transcript_id "ENSMUSG00000039193.10_tx_24"; exon_id "chr17_74740730_74740897_-"; exonnum "13"; txlen "3899";
chr17	ENSEMBL_gcm37	exon	74740730	74740897	0.00945841556276468	-	.	gene_id "ENSMUSG00000039193.10"; transcript_id "ENSMUSG00000039193.10_tx_25"; exon_id "chr17_74740730_74740897_-"; exonnum "13"; txlen "3913";
chr17	ENSEMBL_gcm37	exon	74740730	74740897	0.18982340147593	-	.	gene_id "ENSMUSG00000039193.10"; transcript_id "ENSMUSG00000039193.10_tx_4"; exon_id "chr17_74740730_74740897_-"; exonnum "11"; txlen "3738";
chr17	ENSEMBL_gcm37	exon	74740730	74740897	0.179670865417832	-	.	gene_id "ENSMUSG00000039193.10"; transcript_id "ENSMUSG00000039193.10_tx_5"; exon_id "chr17_74740730_74740897_-"; exonnum "11"; txlen "3752";
chr17	ENSEMBL_gcm37	exon	74740730	74740897	0.133489730271059	-	.	gene_id "ENSMUSG00000039193.10"; transcript_id "ENSMUSG00000039193.10_tx_6"; exon_id "chr17_74740730_74740897_-"; exonnum "10"; txlen "3643";
chr17	ENSEMBL_gcm37	exon	74740730	74740897	0.133489730271059	-	.	gene_id "ENSMUSG00000039193.10"; transcript_id "ENSMUSG00000039193.10_tx_7"; exon_id "chr17_74740730_74740897_-"; exonnum "10"; txlen "3657";
chr17	ENSEMBL_gcm37	exon	74740730	74740897	0.110780367434353	-	.	gene_id "ENSMUSG00000039193.10"; transcript_id "ENSMUSG00000039193.10_tx_8"; exon_id "chr17_74740730_74740897_-"; exonnum "9"; txlen "3386";
chr17	ENSEMBL_gcm37	exon	74740730	74740897	0.0880795040785668	-	.	gene_id "ENSMUSG00000039193.10"; transcript_id "ENSMUSG00000039193.10_tx_9"; exon_id "chr17_74740730_74740897_-"; exonnum "9"; txlen "3571";
chr17	sragcm37_ss	exon	74741552	74741651	2.83475678330399	-	.	gene_id "ENSMUSG00000039193.10"; transcript_id "ENSMUSG00000039193.10_tx_1"; exon_id "chr17_74741552_74741651_-"; exonnum "1"; txlen "586";
chr17	HAVANA	exon	74742620	74742697	0	-	.	gene_id "ENSMUSG00000039193.10"; transcript_id "ENSMUST00000234086.2"; gene_type "protein_coding"; gene_name "Nlrc4"; transcript_type "protein_coding"; transcript_name "Nlrc4-203"; exon_number 6; exon_id "ENSMUSE00001452863.2"; level 2; protein_id "ENSMUSP00000157167.2"; mgi_id "MGI:3036243"; tag "basic"; havana_gene "OTTMUSG00000072474.1"; havana_transcript "OTTMUST00000176346.1";
chr17	HAVANA	CDS	74742620	74742697	0	-	2	gene_id "ENSMUSG00000039193.10"; transcript_id "ENSMUST00000234086.2"; gene_type "protein_coding"; gene_name "Nlrc4"; transcript_type "protein_coding"; transcript_name "Nlrc4-203"; exon_number 6; exon_id "ENSMUSE00001452863.2"; level 2; protein_id "ENSMUSP00000157167.2"; mgi_id "MGI:3036243"; tag "basic"; havana_gene "OTTMUSG00000072474.1"; havana_transcript "OTTMUST00000176346.1";
chr17	ENSEMBL_gcm37	exon	74742620	74742697	0.43380763825353	-	.	gene_id "ENSMUSG00000039193.10"; transcript_id "ENSMUSG00000039193.10_tx_2"; exon_id "chr17_74742620_74742697_-"; exonnum "8"; txlen "2886";
chr17	ENSEMBL_gcm37	exon	74742620	74742697	0.110780367434353	-	.	gene_id "ENSMUSG00000039193.10"; transcript_id "ENSMUSG00000039193.10_tx_8"; exon_id "chr17_74742620_74742697_-"; exonnum "8"; txlen "3386";
chr17	HAVANA	exon	74743003	74743095	0	-	.	gene_id "ENSMUSG00000039193.10"; transcript_id "ENSMUST00000052124.9"; gene_type "protein_coding"; gene_name "Nlrc4"; transcript_type "protein_coding"; transcript_name "Nlrc4-201"; exon_number 7; exon_id "ENSMUSE00000470683.3"; level 2; protein_id "ENSMUSP00000059637.8"; transcript_support_level "1"; mgi_id "MGI:3036243"; tag "basic"; tag "Ensembl_canonical"; tag "GENCODE_Primary"; tag "appris_principal_1"; tag "CCDS"; ccdsid "CCDS37692.1"; havana_gene "OTTMUSG00000072474.1"; havana_transcript "OTTMUST00000175349.1";
chr17	HAVANA	CDS	74743003	74743095	0	-	2	gene_id "ENSMUSG00000039193.10"; transcript_id "ENSMUST00000052124.9"; gene_type "protein_coding"; gene_name "Nlrc4"; transcript_type "protein_coding"; transcript_name "Nlrc4-201"; exon_number 7; exon_id "ENSMUSE00000470683.3"; level 2; protein_id "ENSMUSP00000059637.8"; transcript_support_level "1"; mgi_id "MGI:3036243"; tag "basic"; tag "Ensembl_canonical"; tag "GENCODE_Primary"; tag "appris_principal_1"; tag "CCDS"; ccdsid "CCDS37692.1"; havana_gene "OTTMUSG00000072474.1"; havana_transcript "OTTMUST00000175349.1";
chr17	HAVANA	exon	74743003	74743095	0	-	.	gene_id "ENSMUSG00000039193.10"; transcript_id "ENSMUST00000233637.2"; gene_type "protein_coding"; gene_name "Nlrc4"; transcript_type "nonsense_mediated_decay"; transcript_name "Nlrc4-202"; exon_number 6; exon_id "ENSMUSE00001449509.2"; level 2; protein_id "ENSMUSP00000156704.2"; mgi_id "MGI:3036243"; havana_gene "OTTMUSG00000072474.1"; havana_transcript "OTTMUST00000175350.1";
chr17	HAVANA	UTR	74743003	74743095	0	-	.	gene_id "ENSMUSG00000039193.10"; transcript_id "ENSMUST00000233637.2"; gene_type "protein_coding"; gene_name "Nlrc4"; transcript_type "nonsense_mediated_decay"; transcript_name "Nlrc4-202"; exon_number 6; exon_id "ENSMUSE00001449509.2"; level 2; protein_id "ENSMUSP00000156704.2"; mgi_id "MGI:3036243"; havana_gene "OTTMUSG00000072474.1"; havana_transcript "OTTMUST00000175350.1";
chr17	HAVANA	exon	74743003	74743095	0	-	.	gene_id "ENSMUSG00000039193.10"; transcript_id "ENSMUST00000234086.2"; gene_type "protein_coding"; gene_name "Nlrc4"; transcript_type "protein_coding"; transcript_name "Nlrc4-203"; exon_number 5; exon_id "ENSMUSE00000470683.3"; level 2; protein_id "ENSMUSP00000157167.2"; mgi_id "MGI:3036243"; tag "basic"; havana_gene "OTTMUSG00000072474.1"; havana_transcript "OTTMUST00000176346.1";
chr17	HAVANA	CDS	74743003	74743095	0	-	2	gene_id "ENSMUSG00000039193.10"; transcript_id "ENSMUST00000234086.2"; gene_type "protein_coding"; gene_name "Nlrc4"; transcript_type "protein_coding"; transcript_name "Nlrc4-203"; exon_number 5; exon_id "ENSMUSE00000470683.3"; level 2; protein_id "ENSMUSP00000157167.2"; mgi_id "MGI:3036243"; tag "basic"; havana_gene "OTTMUSG00000072474.1"; havana_transcript "OTTMUST00000176346.1";
chr17	ENSEMBL_gcm37	exon	74743003	74743095	0.0880795040785668	-	.	gene_id "ENSMUSG00000039193.10"; transcript_id "ENSMUSG00000039193.10_tx_10"; exon_id "chr17_74743003_74743095_-"; exonnum "8"; txlen "3585";
chr17	ENSEMBL_gcm37	exon	74743003	74743095	0.0819616188937861	-	.	gene_id "ENSMUSG00000039193.10"; transcript_id "ENSMUSG00000039193.10_tx_11"; exon_id "chr17_74743003_74743095_-"; exonnum "7"; txlen "3401";
chr17	ENSEMBL_gcm37	exon	74743003	74743095	0.0549099689187303	-	.	gene_id "ENSMUSG00000039193.10"; transcript_id "ENSMUSG00000039193.10_tx_13"; exon_id "chr17_74743003_74743095_-"; exonnum "11"; txlen "3809";
chr17	ENSEMBL_gcm37	exon	74743003	74743095	0.0549099689187303	-	.	gene_id "ENSMUSG00000039193.10"; transcript_id "ENSMUSG00000039193.10_tx_14"; exon_id "chr17_74743003_74743095_-"; exonnum "11"; txlen "3823";
chr17	ENSEMBL_gcm37	exon	74743003	74743095	0.0314888862130709	-	.	gene_id "ENSMUSG00000039193.10"; transcript_id "ENSMUSG00000039193.10_tx_18"; exon_id "chr17_74743003_74743095_-"; exonnum "10"; txlen "3714";
chr17	ENSEMBL_gcm37	exon	74743003	74743095	0.0314888862130709	-	.	gene_id "ENSMUSG00000039193.10"; transcript_id "ENSMUSG00000039193.10_tx_19"; exon_id "chr17_74743003_74743095_-"; exonnum "10"; txlen "3728";
chr17	ENSEMBL_gcm37	exon	74743003	74743095	0.43380763825353	-	.	gene_id "ENSMUSG00000039193.10"; transcript_id "ENSMUSG00000039193.10_tx_2"; exon_id "chr17_74743003_74743095_-"; exonnum "7"; txlen "2886";
chr17	ENSEMBL_gcm37	exon	74743003	74743095	0.0250902914980978	-	.	gene_id "ENSMUSG00000039193.10"; transcript_id "ENSMUSG00000039193.10_tx_21"; exon_id "chr17_74743003_74743095_-"; exonnum "7"; txlen "3387";
chr17	ENSEMBL_gcm37	exon	74743003	74743095	0.0175528206326061	-	.	gene_id "ENSMUSG00000039193.10"; transcript_id "ENSMUSG00000039193.10_tx_22"; exon_id "chr17_74743003_74743095_-"; exonnum "11"; txlen "3791";
chr17	ENSEMBL_gcm37	exon	74743003	74743095	0.0175528206326061	-	.	gene_id "ENSMUSG00000039193.10"; transcript_id "ENSMUSG00000039193.10_tx_23"; exon_id "chr17_74743003_74743095_-"; exonnum "11"; txlen "3805";
chr17	ENSEMBL_gcm37	exon	74743003	74743095	0.00945841556276468	-	.	gene_id "ENSMUSG00000039193.10"; transcript_id "ENSMUSG00000039193.10_tx_24"; exon_id "chr17_74743003_74743095_-"; exonnum "12"; txlen "3899";
chr17	ENSEMBL_gcm37	exon	74743003	74743095	0.00945841556276468	-	.	gene_id "ENSMUSG00000039193.10"; transcript_id "ENSMUSG00000039193.10_tx_25"; exon_id "chr17_74743003_74743095_-"; exonnum "12"; txlen "3913";
chr17	ENSEMBL_gcm37	exon	74743003	74743095	0.18982340147593	-	.	gene_id "ENSMUSG00000039193.10"; transcript_id "ENSMUSG00000039193.10_tx_4"; exon_id "chr17_74743003_74743095_-"; exonnum "10"; txlen "3738";
chr17	ENSEMBL_gcm37	exon	74743003	74743095	0.179670865417832	-	.	gene_id "ENSMUSG00000039193.10"; transcript_id "ENSMUSG00000039193.10_tx_5"; exon_id "chr17_74743003_74743095_-"; exonnum "10"; txlen "3752";
chr17	ENSEMBL_gcm37	exon	74743003	74743095	0.133489730271059	-	.	gene_id "ENSMUSG00000039193.10"; transcript_id "ENSMUSG00000039193.10_tx_6"; exon_id "chr17_74743003_74743095_-"; exonnum "9"; txlen "3643";
chr17	ENSEMBL_gcm37	exon	74743003	74743095	0.133489730271059	-	.	gene_id "ENSMUSG00000039193.10"; transcript_id "ENSMUSG00000039193.10_tx_7"; exon_id "chr17_74743003_74743095_-"; exonnum "9"; txlen "3657";
chr17	ENSEMBL_gcm37	exon	74743003	74743095	0.110780367434353	-	.	gene_id "ENSMUSG00000039193.10"; transcript_id "ENSMUSG00000039193.10_tx_8"; exon_id "chr17_74743003_74743095_-"; exonnum "7"; txlen "3386";
chr17	ENSEMBL_gcm37	exon	74743003	74743095	0.0880795040785668	-	.	gene_id "ENSMUSG00000039193.10"; transcript_id "ENSMUSG00000039193.10_tx_9"; exon_id "chr17_74743003_74743095_-"; exonnum "8"; txlen "3571";
chr17	HAVANA	exon	74744359	74744529	0	-	.	gene_id "ENSMUSG00000039193.10"; transcript_id "ENSMUST00000052124.9"; gene_type "protein_coding"; gene_name "Nlrc4"; transcript_type "protein_coding"; transcript_name "Nlrc4-201"; exon_number 6; exon_id "ENSMUSE00000475826.3"; level 2; protein_id "ENSMUSP00000059637.8"; transcript_support_level "1"; mgi_id "MGI:3036243"; tag "basic"; tag "Ensembl_canonical"; tag "GENCODE_Primary"; tag "appris_principal_1"; tag "CCDS"; ccdsid "CCDS37692.1"; havana_gene "OTTMUSG00000072474.1"; havana_transcript "OTTMUST00000175349.1";
chr17	HAVANA	CDS	74744359	74744529	0	-	2	gene_id "ENSMUSG00000039193.10"; transcript_id "ENSMUST00000052124.9"; gene_type "protein_coding"; gene_name "Nlrc4"; transcript_type "protein_coding"; transcript_name "Nlrc4-201"; exon_number 6; exon_id "ENSMUSE00000475826.3"; level 2; protein_id "ENSMUSP00000059637.8"; transcript_support_level "1"; mgi_id "MGI:3036243"; tag "basic"; tag "Ensembl_canonical"; tag "GENCODE_Primary"; tag "appris_principal_1"; tag "CCDS"; ccdsid "CCDS37692.1"; havana_gene "OTTMUSG00000072474.1"; havana_transcript "OTTMUST00000175349.1";
chr17	HAVANA	exon	74744359	74744529	0	-	.	gene_id "ENSMUSG00000039193.10"; transcript_id "ENSMUST00000233637.2"; gene_type "protein_coding"; gene_name "Nlrc4"; transcript_type "nonsense_mediated_decay"; transcript_name "Nlrc4-202"; exon_number 5; exon_id "ENSMUSE00001448090.2"; level 2; protein_id "ENSMUSP00000156704.2"; mgi_id "MGI:3036243"; havana_gene "OTTMUSG00000072474.1"; havana_transcript "OTTMUST00000175350.1";
chr17	HAVANA	UTR	74744359	74744529	0	-	.	gene_id "ENSMUSG00000039193.10"; transcript_id "ENSMUST00000233637.2"; gene_type "protein_coding"; gene_name "Nlrc4"; transcript_type "nonsense_mediated_decay"; transcript_name "Nlrc4-202"; exon_number 5; exon_id "ENSMUSE00001448090.2"; level 2; protein_id "ENSMUSP00000156704.2"; mgi_id "MGI:3036243"; havana_gene "OTTMUSG00000072474.1"; havana_transcript "OTTMUST00000175350.1";
chr17	HAVANA	exon	74744359	74744529	0	-	.	gene_id "ENSMUSG00000039193.10"; transcript_id "ENSMUST00000234086.2"; gene_type "protein_coding"; gene_name "Nlrc4"; transcript_type "protein_coding"; transcript_name "Nlrc4-203"; exon_number 4; exon_id "ENSMUSE00000475826.3"; level 2; protein_id "ENSMUSP00000157167.2"; mgi_id "MGI:3036243"; tag "basic"; havana_gene "OTTMUSG00000072474.1"; havana_transcript "OTTMUST00000176346.1";
chr17	HAVANA	CDS	74744359	74744529	0	-	2	gene_id "ENSMUSG00000039193.10"; transcript_id "ENSMUST00000234086.2"; gene_type "protein_coding"; gene_name "Nlrc4"; transcript_type "protein_coding"; transcript_name "Nlrc4-203"; exon_number 4; exon_id "ENSMUSE00000475826.3"; level 2; protein_id "ENSMUSP00000157167.2"; mgi_id "MGI:3036243"; tag "basic"; havana_gene "OTTMUSG00000072474.1"; havana_transcript "OTTMUST00000176346.1";
chr17	ENSEMBL_gcm37	exon	74744359	74744529	0.0880795040785668	-	.	gene_id "ENSMUSG00000039193.10"; transcript_id "ENSMUSG00000039193.10_tx_10"; exon_id "chr17_74744359_74744529_-"; exonnum "7"; txlen "3585";
chr17	ENSEMBL_gcm37	exon	74744359	74744529	0.0819616188937861	-	.	gene_id "ENSMUSG00000039193.10"; transcript_id "ENSMUSG00000039193.10_tx_11"; exon_id "chr17_74744359_74744529_-"; exonnum "6"; txlen "3401";
chr17	ENSEMBL_gcm37	exon	74744359	74744529	0.0549099689187303	-	.	gene_id "ENSMUSG00000039193.10"; transcript_id "ENSMUSG00000039193.10_tx_13"; exon_id "chr17_74744359_74744529_-"; exonnum "10"; txlen "3809";
chr17	ENSEMBL_gcm37	exon	74744359	74744529	0.0549099689187303	-	.	gene_id "ENSMUSG00000039193.10"; transcript_id "ENSMUSG00000039193.10_tx_14"; exon_id "chr17_74744359_74744529_-"; exonnum "10"; txlen "3823";
chr17	ENSEMBL_gcm37	exon	74744359	74744529	0.0314888862130709	-	.	gene_id "ENSMUSG00000039193.10"; transcript_id "ENSMUSG00000039193.10_tx_18"; exon_id "chr17_74744359_74744529_-"; exonnum "9"; txlen "3714";
chr17	ENSEMBL_gcm37	exon	74744359	74744529	0.0314888862130709	-	.	gene_id "ENSMUSG00000039193.10"; transcript_id "ENSMUSG00000039193.10_tx_19"; exon_id "chr17_74744359_74744529_-"; exonnum "9"; txlen "3728";
chr17	ENSEMBL_gcm37	exon	74744359	74744529	0.43380763825353	-	.	gene_id "ENSMUSG00000039193.10"; transcript_id "ENSMUSG00000039193.10_tx_2"; exon_id "chr17_74744359_74744529_-"; exonnum "6"; txlen "2886";
chr17	ENSEMBL_gcm37	exon	74744359	74744529	0.0250902914980978	-	.	gene_id "ENSMUSG00000039193.10"; transcript_id "ENSMUSG00000039193.10_tx_21"; exon_id "chr17_74744359_74744529_-"; exonnum "6"; txlen "3387";
chr17	ENSEMBL_gcm37	exon	74744359	74744529	0.0175528206326061	-	.	gene_id "ENSMUSG00000039193.10"; transcript_id "ENSMUSG00000039193.10_tx_22"; exon_id "chr17_74744359_74744529_-"; exonnum "10"; txlen "3791";
chr17	ENSEMBL_gcm37	exon	74744359	74744529	0.0175528206326061	-	.	gene_id "ENSMUSG00000039193.10"; transcript_id "ENSMUSG00000039193.10_tx_23"; exon_id "chr17_74744359_74744529_-"; exonnum "10"; txlen "3805";
chr17	ENSEMBL_gcm37	exon	74744359	74744529	0.00945841556276468	-	.	gene_id "ENSMUSG00000039193.10"; transcript_id "ENSMUSG00000039193.10_tx_24"; exon_id "chr17_74744359_74744529_-"; exonnum "11"; txlen "3899";
chr17	ENSEMBL_gcm37	exon	74744359	74744529	0.00945841556276468	-	.	gene_id "ENSMUSG00000039193.10"; transcript_id "ENSMUSG00000039193.10_tx_25"; exon_id "chr17_74744359_74744529_-"; exonnum "11"; txlen "3913";
chr17	ENSEMBL_gcm37	exon	74744359	74744529	0.18982340147593	-	.	gene_id "ENSMUSG00000039193.10"; transcript_id "ENSMUSG00000039193.10_tx_4"; exon_id "chr17_74744359_74744529_-"; exonnum "9"; txlen "3738";
chr17	ENSEMBL_gcm37	exon	74744359	74744529	0.179670865417832	-	.	gene_id "ENSMUSG00000039193.10"; transcript_id "ENSMUSG00000039193.10_tx_5"; exon_id "chr17_74744359_74744529_-"; exonnum "9"; txlen "3752";
chr17	ENSEMBL_gcm37	exon	74744359	74744529	0.133489730271059	-	.	gene_id "ENSMUSG00000039193.10"; transcript_id "ENSMUSG00000039193.10_tx_6"; exon_id "chr17_74744359_74744529_-"; exonnum "8"; txlen "3643";
chr17	ENSEMBL_gcm37	exon	74744359	74744529	0.133489730271059	-	.	gene_id "ENSMUSG00000039193.10"; transcript_id "ENSMUSG00000039193.10_tx_7"; exon_id "chr17_74744359_74744529_-"; exonnum "8"; txlen "3657";
chr17	ENSEMBL_gcm37	exon	74744359	74744529	0.110780367434353	-	.	gene_id "ENSMUSG00000039193.10"; transcript_id "ENSMUSG00000039193.10_tx_8"; exon_id "chr17_74744359_74744529_-"; exonnum "6"; txlen "3386";
chr17	ENSEMBL_gcm37	exon	74744359	74744529	0.0880795040785668	-	.	gene_id "ENSMUSG00000039193.10"; transcript_id "ENSMUSG00000039193.10_tx_9"; exon_id "chr17_74744359_74744529_-"; exonnum "7"; txlen "3571";
chr17	HAVANA	gene	74745280	74745634	0	-	.	gene_id "ENSMUSG00000117187.2"; gene_type "processed_pseudogene"; gene_name "Gm4708"; level 2; mgi_id "MGI:3782888"; havana_gene "OTTMUSG00000072500.1";
chr17	HAVANA	transcript	74745280	74745634	0	-	.	gene_id "ENSMUSG00000117187.2"; transcript_id "ENSMUST00000233026.2"; gene_type "processed_pseudogene"; gene_name "Gm4708"; transcript_type "processed_pseudogene"; transcript_name "Gm4708-201"; level 2; mgi_id "MGI:3782888"; ont "PGO:0000004"; tag "basic"; tag "Ensembl_canonical"; tag "GENCODE_Primary"; havana_gene "OTTMUSG00000072500.1"; havana_transcript "OTTMUST00000175419.1";
chr17	HAVANA	exon	74745280	74745634	0	-	.	gene_id "ENSMUSG00000117187.2"; transcript_id "ENSMUST00000233026.2"; gene_type "processed_pseudogene"; gene_name "Gm4708"; transcript_type "processed_pseudogene"; transcript_name "Gm4708-201"; exon_number 1; exon_id "ENSMUSE00001449243.2"; level 2; mgi_id "MGI:3782888"; ont "PGO:0000004"; tag "basic"; tag "Ensembl_canonical"; tag "GENCODE_Primary"; havana_gene "OTTMUSG00000072500.1"; havana_transcript "OTTMUST00000175419.1";
chr17	HAVANA	exon	74748889	74748981	0	-	.	gene_id "ENSMUSG00000039193.10"; transcript_id "ENSMUST00000052124.9"; gene_type "protein_coding"; gene_name "Nlrc4"; transcript_type "protein_coding"; transcript_name "Nlrc4-201"; exon_number 5; exon_id "ENSMUSE00000482473.3"; level 2; protein_id "ENSMUSP00000059637.8"; transcript_support_level "1"; mgi_id "MGI:3036243"; tag "basic"; tag "Ensembl_canonical"; tag "GENCODE_Primary"; tag "appris_principal_1"; tag "CCDS"; ccdsid "CCDS37692.1"; havana_gene "OTTMUSG00000072474.1"; havana_transcript "OTTMUST00000175349.1";
chr17	HAVANA	CDS	74748889	74748981	0	-	2	gene_id "ENSMUSG00000039193.10"; transcript_id "ENSMUST00000052124.9"; gene_type "protein_coding"; gene_name "Nlrc4"; transcript_type "protein_coding"; transcript_name "Nlrc4-201"; exon_number 5; exon_id "ENSMUSE00000482473.3"; level 2; protein_id "ENSMUSP00000059637.8"; transcript_support_level "1"; mgi_id "MGI:3036243"; tag "basic"; tag "Ensembl_canonical"; tag "GENCODE_Primary"; tag "appris_principal_1"; tag "CCDS"; ccdsid "CCDS37692.1"; havana_gene "OTTMUSG00000072474.1"; havana_transcript "OTTMUST00000175349.1";
chr17	HAVANA	exon	74748889	74748981	0	-	.	gene_id "ENSMUSG00000039193.10"; transcript_id "ENSMUST00000233637.2"; gene_type "protein_coding"; gene_name "Nlrc4"; transcript_type "nonsense_mediated_decay"; transcript_name "Nlrc4-202"; exon_number 4; exon_id "ENSMUSE00001447856.2"; level 2; protein_id "ENSMUSP00000156704.2"; mgi_id "MGI:3036243"; havana_gene "OTTMUSG00000072474.1"; havana_transcript "OTTMUST00000175350.1";
chr17	HAVANA	UTR	74748889	74748981	0	-	.	gene_id "ENSMUSG00000039193.10"; transcript_id "ENSMUST00000233637.2"; gene_type "protein_coding"; gene_name "Nlrc4"; transcript_type "nonsense_mediated_decay"; transcript_name "Nlrc4-202"; exon_number 4; exon_id "ENSMUSE00001447856.2"; level 2; protein_id "ENSMUSP00000156704.2"; mgi_id "MGI:3036243"; havana_gene "OTTMUSG00000072474.1"; havana_transcript "OTTMUST00000175350.1";
chr17	HAVANA	exon	74748889	74748981	0	-	.	gene_id "ENSMUSG00000039193.10"; transcript_id "ENSMUST00000234086.2"; gene_type "protein_coding"; gene_name "Nlrc4"; transcript_type "protein_coding"; transcript_name "Nlrc4-203"; exon_number 3; exon_id "ENSMUSE00000482473.3"; level 2; protein_id "ENSMUSP00000157167.2"; mgi_id "MGI:3036243"; tag "basic"; havana_gene "OTTMUSG00000072474.1"; havana_transcript "OTTMUST00000176346.1";
chr17	HAVANA	CDS	74748889	74748981	0	-	2	gene_id "ENSMUSG00000039193.10"; transcript_id "ENSMUST00000234086.2"; gene_type "protein_coding"; gene_name "Nlrc4"; transcript_type "protein_coding"; transcript_name "Nlrc4-203"; exon_number 3; exon_id "ENSMUSE00000482473.3"; level 2; protein_id "ENSMUSP00000157167.2"; mgi_id "MGI:3036243"; tag "basic"; havana_gene "OTTMUSG00000072474.1"; havana_transcript "OTTMUST00000176346.1";
chr17	ENSEMBL_gcm37	exon	74748889	74748981	0.0880795040785668	-	.	gene_id "ENSMUSG00000039193.10"; transcript_id "ENSMUSG00000039193.10_tx_10"; exon_id "chr17_74748889_74748981_-"; exonnum "6"; txlen "3585";
chr17	ENSEMBL_gcm37	exon	74748889	74748981	0.0819616188937861	-	.	gene_id "ENSMUSG00000039193.10"; transcript_id "ENSMUSG00000039193.10_tx_11"; exon_id "chr17_74748889_74748981_-"; exonnum "5"; txlen "3401";
chr17	ENSEMBL_gcm37	exon	74748889	74748981	0.0549099689187303	-	.	gene_id "ENSMUSG00000039193.10"; transcript_id "ENSMUSG00000039193.10_tx_13"; exon_id "chr17_74748889_74748981_-"; exonnum "9"; txlen "3809";
chr17	ENSEMBL_gcm37	exon	74748889	74748981	0.0549099689187303	-	.	gene_id "ENSMUSG00000039193.10"; transcript_id "ENSMUSG00000039193.10_tx_14"; exon_id "chr17_74748889_74748981_-"; exonnum "9"; txlen "3823";
chr17	ENSEMBL_gcm37	exon	74748889	74748981	0.0314888862130709	-	.	gene_id "ENSMUSG00000039193.10"; transcript_id "ENSMUSG00000039193.10_tx_18"; exon_id "chr17_74748889_74748981_-"; exonnum "8"; txlen "3714";
chr17	ENSEMBL_gcm37	exon	74748889	74748981	0.0314888862130709	-	.	gene_id "ENSMUSG00000039193.10"; transcript_id "ENSMUSG00000039193.10_tx_19"; exon_id "chr17_74748889_74748981_-"; exonnum "8"; txlen "3728";
chr17	ENSEMBL_gcm37	exon	74748889	74748981	0.43380763825353	-	.	gene_id "ENSMUSG00000039193.10"; transcript_id "ENSMUSG00000039193.10_tx_2"; exon_id "chr17_74748889_74748981_-"; exonnum "5"; txlen "2886";
chr17	ENSEMBL_gcm37	exon	74748889	74748981	0.0250902914980978	-	.	gene_id "ENSMUSG00000039193.10"; transcript_id "ENSMUSG00000039193.10_tx_21"; exon_id "chr17_74748889_74748981_-"; exonnum "5"; txlen "3387";
chr17	ENSEMBL_gcm37	exon	74748889	74748981	0.0175528206326061	-	.	gene_id "ENSMUSG00000039193.10"; transcript_id "ENSMUSG00000039193.10_tx_22"; exon_id "chr17_74748889_74748981_-"; exonnum "9"; txlen "3791";
chr17	ENSEMBL_gcm37	exon	74748889	74748981	0.0175528206326061	-	.	gene_id "ENSMUSG00000039193.10"; transcript_id "ENSMUSG00000039193.10_tx_23"; exon_id "chr17_74748889_74748981_-"; exonnum "9"; txlen "3805";
chr17	ENSEMBL_gcm37	exon	74748889	74748981	0.00945841556276468	-	.	gene_id "ENSMUSG00000039193.10"; transcript_id "ENSMUSG00000039193.10_tx_24"; exon_id "chr17_74748889_74748981_-"; exonnum "10"; txlen "3899";
chr17	ENSEMBL_gcm37	exon	74748889	74748981	0.00945841556276468	-	.	gene_id "ENSMUSG00000039193.10"; transcript_id "ENSMUSG00000039193.10_tx_25"; exon_id "chr17_74748889_74748981_-"; exonnum "10"; txlen "3913";
chr17	ENSEMBL_gcm37	exon	74748889	74748981	0.18982340147593	-	.	gene_id "ENSMUSG00000039193.10"; transcript_id "ENSMUSG00000039193.10_tx_4"; exon_id "chr17_74748889_74748981_-"; exonnum "8"; txlen "3738";
chr17	ENSEMBL_gcm37	exon	74748889	74748981	0.179670865417832	-	.	gene_id "ENSMUSG00000039193.10"; transcript_id "ENSMUSG00000039193.10_tx_5"; exon_id "chr17_74748889_74748981_-"; exonnum "8"; txlen "3752";
chr17	ENSEMBL_gcm37	exon	74748889	74748981	0.133489730271059	-	.	gene_id "ENSMUSG00000039193.10"; transcript_id "ENSMUSG00000039193.10_tx_6"; exon_id "chr17_74748889_74748981_-"; exonnum "7"; txlen "3643";
chr17	ENSEMBL_gcm37	exon	74748889	74748981	0.133489730271059	-	.	gene_id "ENSMUSG00000039193.10"; transcript_id "ENSMUSG00000039193.10_tx_7"; exon_id "chr17_74748889_74748981_-"; exonnum "7"; txlen "3657";
chr17	ENSEMBL_gcm37	exon	74748889	74748981	0.110780367434353	-	.	gene_id "ENSMUSG00000039193.10"; transcript_id "ENSMUSG00000039193.10_tx_8"; exon_id "chr17_74748889_74748981_-"; exonnum "5"; txlen "3386";
chr17	ENSEMBL_gcm37	exon	74748889	74748981	0.0880795040785668	-	.	gene_id "ENSMUSG00000039193.10"; transcript_id "ENSMUSG00000039193.10_tx_9"; exon_id "chr17_74748889_74748981_-"; exonnum "6"; txlen "3571";
chr17	HAVANA	UTR	74752125	74754019	0	-	.	gene_id "ENSMUSG00000039193.10"; transcript_id "ENSMUST00000233637.2"; gene_type "protein_coding"; gene_name "Nlrc4"; transcript_type "nonsense_mediated_decay"; transcript_name "Nlrc4-202"; exon_number 3; exon_id "ENSMUSE00001451021.2"; level 2; protein_id "ENSMUSP00000156704.2"; mgi_id "MGI:3036243"; havana_gene "OTTMUSG00000072474.1"; havana_transcript "OTTMUST00000175350.1";
chr17	HAVANA	exon	74752125	74754105	0	-	.	gene_id "ENSMUSG00000039193.10"; transcript_id "ENSMUST00000233637.2"; gene_type "protein_coding"; gene_name "Nlrc4"; transcript_type "nonsense_mediated_decay"; transcript_name "Nlrc4-202"; exon_number 3; exon_id "ENSMUSE00001451021.2"; level 2; protein_id "ENSMUSP00000156704.2"; mgi_id "MGI:3036243"; havana_gene "OTTMUSG00000072474.1"; havana_transcript "OTTMUST00000175350.1";
chr17	ENSEMBL_gcm37	exon	74752125	74754105	0.0549099689187303	-	.	gene_id "ENSMUSG00000039193.10"; transcript_id "ENSMUSG00000039193.10_tx_13"; exon_id "chr17_74752125_74754105_-"; exonnum "8"; txlen "3809";
chr17	ENSEMBL_gcm37	exon	74752125	74754105	0.0314888862130709	-	.	gene_id "ENSMUSG00000039193.10"; transcript_id "ENSMUSG00000039193.10_tx_18"; exon_id "chr17_74752125_74754105_-"; exonnum "7"; txlen "3714";
chr17	ENSEMBL_gcm37	exon	74752125	74754105	0.43380763825353	-	.	gene_id "ENSMUSG00000039193.10"; transcript_id "ENSMUSG00000039193.10_tx_2"; exon_id "chr17_74752125_74754105_-"; exonnum "4"; txlen "2886";
chr17	ENSEMBL_gcm37	exon	74752125	74754105	0.0250902914980978	-	.	gene_id "ENSMUSG00000039193.10"; transcript_id "ENSMUSG00000039193.10_tx_21"; exon_id "chr17_74752125_74754105_-"; exonnum "4"; txlen "3387";
chr17	ENSEMBL_gcm37	exon	74752125	74754105	0.0175528206326061	-	.	gene_id "ENSMUSG00000039193.10"; transcript_id "ENSMUSG00000039193.10_tx_22"; exon_id "chr17_74752125_74754105_-"; exonnum "8"; txlen "3791";
chr17	ENSEMBL_gcm37	exon	74752125	74754105	0.00945841556276468	-	.	gene_id "ENSMUSG00000039193.10"; transcript_id "ENSMUSG00000039193.10_tx_24"; exon_id "chr17_74752125_74754105_-"; exonnum "9"; txlen "3899";
chr17	ENSEMBL_gcm37	exon	74752125	74754105	0.18982340147593	-	.	gene_id "ENSMUSG00000039193.10"; transcript_id "ENSMUSG00000039193.10_tx_4"; exon_id "chr17_74752125_74754105_-"; exonnum "7"; txlen "3738";
chr17	ENSEMBL_gcm37	exon	74752125	74754105	0.133489730271059	-	.	gene_id "ENSMUSG00000039193.10"; transcript_id "ENSMUSG00000039193.10_tx_6"; exon_id "chr17_74752125_74754105_-"; exonnum "6"; txlen "3643";
chr17	ENSEMBL_gcm37	exon	74752125	74754105	0.0880795040785668	-	.	gene_id "ENSMUSG00000039193.10"; transcript_id "ENSMUSG00000039193.10_tx_9"; exon_id "chr17_74752125_74754105_-"; exonnum "5"; txlen "3571";
chr17	HAVANA	exon	74752125	74754119	0	-	.	gene_id "ENSMUSG00000039193.10"; transcript_id "ENSMUST00000052124.9"; gene_type "protein_coding"; gene_name "Nlrc4"; transcript_type "protein_coding"; transcript_name "Nlrc4-201"; exon_number 4; exon_id "ENSMUSE00000481376.3"; level 2; protein_id "ENSMUSP00000059637.8"; transcript_support_level "1"; mgi_id "MGI:3036243"; tag "basic"; tag "Ensembl_canonical"; tag "GENCODE_Primary"; tag "appris_principal_1"; tag "CCDS"; ccdsid "CCDS37692.1"; havana_gene "OTTMUSG00000072474.1"; havana_transcript "OTTMUST00000175349.1";
chr17	HAVANA	CDS	74752125	74754119	0	-	2	gene_id "ENSMUSG00000039193.10"; transcript_id "ENSMUST00000052124.9"; gene_type "protein_coding"; gene_name "Nlrc4"; transcript_type "protein_coding"; transcript_name "Nlrc4-201"; exon_number 4; exon_id "ENSMUSE00000481376.3"; level 2; protein_id "ENSMUSP00000059637.8"; transcript_support_level "1"; mgi_id "MGI:3036243"; tag "basic"; tag "Ensembl_canonical"; tag "GENCODE_Primary"; tag "appris_principal_1"; tag "CCDS"; ccdsid "CCDS37692.1"; havana_gene "OTTMUSG00000072474.1"; havana_transcript "OTTMUST00000175349.1";
chr17	HAVANA	exon	74752125	74754119	0	-	.	gene_id "ENSMUSG00000039193.10"; transcript_id "ENSMUST00000234086.2"; gene_type "protein_coding"; gene_name "Nlrc4"; transcript_type "protein_coding"; transcript_name "Nlrc4-203"; exon_number 2; exon_id "ENSMUSE00000481376.3"; level 2; protein_id "ENSMUSP00000157167.2"; mgi_id "MGI:3036243"; tag "basic"; havana_gene "OTTMUSG00000072474.1"; havana_transcript "OTTMUST00000176346.1";
chr17	HAVANA	CDS	74752125	74754119	0	-	2	gene_id "ENSMUSG00000039193.10"; transcript_id "ENSMUST00000234086.2"; gene_type "protein_coding"; gene_name "Nlrc4"; transcript_type "protein_coding"; transcript_name "Nlrc4-203"; exon_number 2; exon_id "ENSMUSE00000481376.3"; level 2; protein_id "ENSMUSP00000157167.2"; mgi_id "MGI:3036243"; tag "basic"; havana_gene "OTTMUSG00000072474.1"; havana_transcript "OTTMUST00000176346.1";
chr17	ENSEMBL_gcm37	exon	74752125	74754119	0.0880795040785668	-	.	gene_id "ENSMUSG00000039193.10"; transcript_id "ENSMUSG00000039193.10_tx_10"; exon_id "chr17_74752125_74754119_-"; exonnum "5"; txlen "3585";
chr17	ENSEMBL_gcm37	exon	74752125	74754119	0.0819616188937861	-	.	gene_id "ENSMUSG00000039193.10"; transcript_id "ENSMUSG00000039193.10_tx_11"; exon_id "chr17_74752125_74754119_-"; exonnum "4"; txlen "3401";
chr17	ENSEMBL_gcm37	exon	74752125	74754119	0.0549099689187303	-	.	gene_id "ENSMUSG00000039193.10"; transcript_id "ENSMUSG00000039193.10_tx_14"; exon_id "chr17_74752125_74754119_-"; exonnum "8"; txlen "3823";
chr17	ENSEMBL_gcm37	exon	74752125	74754119	0.0314888862130709	-	.	gene_id "ENSMUSG00000039193.10"; transcript_id "ENSMUSG00000039193.10_tx_19"; exon_id "chr17_74752125_74754119_-"; exonnum "7"; txlen "3728";
chr17	ENSEMBL_gcm37	exon	74752125	74754119	0.0175528206326061	-	.	gene_id "ENSMUSG00000039193.10"; transcript_id "ENSMUSG00000039193.10_tx_23"; exon_id "chr17_74752125_74754119_-"; exonnum "8"; txlen "3805";
chr17	ENSEMBL_gcm37	exon	74752125	74754119	0.00945841556276468	-	.	gene_id "ENSMUSG00000039193.10"; transcript_id "ENSMUSG00000039193.10_tx_25"; exon_id "chr17_74752125_74754119_-"; exonnum "9"; txlen "3913";
chr17	ENSEMBL_gcm37	exon	74752125	74754119	0.179670865417832	-	.	gene_id "ENSMUSG00000039193.10"; transcript_id "ENSMUSG00000039193.10_tx_5"; exon_id "chr17_74752125_74754119_-"; exonnum "7"; txlen "3752";
chr17	ENSEMBL_gcm37	exon	74752125	74754119	0.133489730271059	-	.	gene_id "ENSMUSG00000039193.10"; transcript_id "ENSMUSG00000039193.10_tx_7"; exon_id "chr17_74752125_74754119_-"; exonnum "6"; txlen "3657";
chr17	ENSEMBL_gcm37	exon	74752125	74754119	0.110780367434353	-	.	gene_id "ENSMUSG00000039193.10"; transcript_id "ENSMUSG00000039193.10_tx_8"; exon_id "chr17_74752125_74754119_-"; exonnum "4"; txlen "3386";
chr17	HAVANA	stop_codon	74754017	74754019	0	-	0	gene_id "ENSMUSG00000039193.10"; transcript_id "ENSMUST00000233637.2"; gene_type "protein_coding"; gene_name "Nlrc4"; transcript_type "nonsense_mediated_decay"; transcript_name "Nlrc4-202"; exon_number 3; exon_id "ENSMUSE00001451021.2"; level 2; protein_id "ENSMUSP00000156704.2"; mgi_id "MGI:3036243"; havana_gene "OTTMUSG00000072474.1"; havana_transcript "OTTMUST00000175350.1";
chr17	HAVANA	CDS	74754020	74754105	0	-	2	gene_id "ENSMUSG00000039193.10"; transcript_id "ENSMUST00000233637.2"; gene_type "protein_coding"; gene_name "Nlrc4"; transcript_type "nonsense_mediated_decay"; transcript_name "Nlrc4-202"; exon_number 3; exon_id "ENSMUSE00001451021.2"; level 2; protein_id "ENSMUSP00000156704.2"; mgi_id "MGI:3036243"; havana_gene "OTTMUSG00000072474.1"; havana_transcript "OTTMUST00000175350.1";
chr17	HAVANA	CDS	74754953	74755172	0	-	0	gene_id "ENSMUSG00000039193.10"; transcript_id "ENSMUST00000234086.2"; gene_type "protein_coding"; gene_name "Nlrc4"; transcript_type "protein_coding"; transcript_name "Nlrc4-203"; exon_number 1; exon_id "ENSMUSE00001452713.2"; level 2; protein_id "ENSMUSP00000157167.2"; mgi_id "MGI:3036243"; tag "basic"; havana_gene "OTTMUSG00000072474.1"; havana_transcript "OTTMUST00000176346.1";
chr17	HAVANA	exon	74754953	74755201	0	-	.	gene_id "ENSMUSG00000039193.10"; transcript_id "ENSMUST00000234086.2"; gene_type "protein_coding"; gene_name "Nlrc4"; transcript_type "protein_coding"; transcript_name "Nlrc4-203"; exon_number 1; exon_id "ENSMUSE00001452713.2"; level 2; protein_id "ENSMUSP00000157167.2"; mgi_id "MGI:3036243"; tag "basic"; havana_gene "OTTMUSG00000072474.1"; havana_transcript "OTTMUST00000176346.1";
chr17	HAVANA	exon	74754953	74755213	0	-	.	gene_id "ENSMUSG00000039193.10"; transcript_id "ENSMUST00000052124.9"; gene_type "protein_coding"; gene_name "Nlrc4"; transcript_type "protein_coding"; transcript_name "Nlrc4-201"; exon_number 3; exon_id "ENSMUSE00000480487.6"; level 2; protein_id "ENSMUSP00000059637.8"; transcript_support_level "1"; mgi_id "MGI:3036243"; tag "basic"; tag "Ensembl_canonical"; tag "GENCODE_Primary"; tag "appris_principal_1"; tag "CCDS"; ccdsid "CCDS37692.1"; havana_gene "OTTMUSG00000072474.1"; havana_transcript "OTTMUST00000175349.1";
chr17	HAVANA	CDS	74754953	74755213	0	-	2	gene_id "ENSMUSG00000039193.10"; transcript_id "ENSMUST00000052124.9"; gene_type "protein_coding"; gene_name "Nlrc4"; transcript_type "protein_coding"; transcript_name "Nlrc4-201"; exon_number 3; exon_id "ENSMUSE00000480487.6"; level 2; protein_id "ENSMUSP00000059637.8"; transcript_support_level "1"; mgi_id "MGI:3036243"; tag "basic"; tag "Ensembl_canonical"; tag "GENCODE_Primary"; tag "appris_principal_1"; tag "CCDS"; ccdsid "CCDS37692.1"; havana_gene "OTTMUSG00000072474.1"; havana_transcript "OTTMUST00000175349.1";
chr17	HAVANA	exon	74754953	74755213	0	-	.	gene_id "ENSMUSG00000039193.10"; transcript_id "ENSMUST00000233637.2"; gene_type "protein_coding"; gene_name "Nlrc4"; transcript_type "nonsense_mediated_decay"; transcript_name "Nlrc4-202"; exon_number 2; exon_id "ENSMUSE00000480487.6"; level 2; protein_id "ENSMUSP00000156704.2"; mgi_id "MGI:3036243"; havana_gene "OTTMUSG00000072474.1"; havana_transcript "OTTMUST00000175350.1";
chr17	HAVANA	CDS	74754953	74755213	0	-	2	gene_id "ENSMUSG00000039193.10"; transcript_id "ENSMUST00000233637.2"; gene_type "protein_coding"; gene_name "Nlrc4"; transcript_type "nonsense_mediated_decay"; transcript_name "Nlrc4-202"; exon_number 2; exon_id "ENSMUSE00000480487.6"; level 2; protein_id "ENSMUSP00000156704.2"; mgi_id "MGI:3036243"; havana_gene "OTTMUSG00000072474.1"; havana_transcript "OTTMUST00000175350.1";
chr17	ENSEMBL_gcm37	exon	74754953	74755213	0.0880795040785668	-	.	gene_id "ENSMUSG00000039193.10"; transcript_id "ENSMUSG00000039193.10_tx_10"; exon_id "chr17_74754953_74755213_-"; exonnum "4"; txlen "3585";
chr17	ENSEMBL_gcm37	exon	74754953	74755213	0.0819616188937861	-	.	gene_id "ENSMUSG00000039193.10"; transcript_id "ENSMUSG00000039193.10_tx_11"; exon_id "chr17_74754953_74755213_-"; exonnum "3"; txlen "3401";
chr17	ENSEMBL_gcm37	exon	74754953	74755213	0.0549099689187303	-	.	gene_id "ENSMUSG00000039193.10"; transcript_id "ENSMUSG00000039193.10_tx_13"; exon_id "chr17_74754953_74755213_-"; exonnum "7"; txlen "3809";
chr17	ENSEMBL_gcm37	exon	74754953	74755213	0.0549099689187303	-	.	gene_id "ENSMUSG00000039193.10"; transcript_id "ENSMUSG00000039193.10_tx_14"; exon_id "chr17_74754953_74755213_-"; exonnum "7"; txlen "3823";
chr17	ENSEMBL_gcm37	exon	74754953	74755213	0.0314888862130709	-	.	gene_id "ENSMUSG00000039193.10"; transcript_id "ENSMUSG00000039193.10_tx_18"; exon_id "chr17_74754953_74755213_-"; exonnum "6"; txlen "3714";
chr17	ENSEMBL_gcm37	exon	74754953	74755213	0.0314888862130709	-	.	gene_id "ENSMUSG00000039193.10"; transcript_id "ENSMUSG00000039193.10_tx_19"; exon_id "chr17_74754953_74755213_-"; exonnum "6"; txlen "3728";
chr17	ENSEMBL_gcm37	exon	74754953	74755213	0.43380763825353	-	.	gene_id "ENSMUSG00000039193.10"; transcript_id "ENSMUSG00000039193.10_tx_2"; exon_id "chr17_74754953_74755213_-"; exonnum "3"; txlen "2886";
chr17	ENSEMBL_gcm37	exon	74754953	74755213	0.0250902914980978	-	.	gene_id "ENSMUSG00000039193.10"; transcript_id "ENSMUSG00000039193.10_tx_21"; exon_id "chr17_74754953_74755213_-"; exonnum "3"; txlen "3387";
chr17	ENSEMBL_gcm37	exon	74754953	74755213	0.0175528206326061	-	.	gene_id "ENSMUSG00000039193.10"; transcript_id "ENSMUSG00000039193.10_tx_22"; exon_id "chr17_74754953_74755213_-"; exonnum "7"; txlen "3791";
chr17	ENSEMBL_gcm37	exon	74754953	74755213	0.0175528206326061	-	.	gene_id "ENSMUSG00000039193.10"; transcript_id "ENSMUSG00000039193.10_tx_23"; exon_id "chr17_74754953_74755213_-"; exonnum "7"; txlen "3805";
chr17	ENSEMBL_gcm37	exon	74754953	74755213	0.00945841556276468	-	.	gene_id "ENSMUSG00000039193.10"; transcript_id "ENSMUSG00000039193.10_tx_24"; exon_id "chr17_74754953_74755213_-"; exonnum "8"; txlen "3899";
chr17	ENSEMBL_gcm37	exon	74754953	74755213	0.00945841556276468	-	.	gene_id "ENSMUSG00000039193.10"; transcript_id "ENSMUSG00000039193.10_tx_25"; exon_id "chr17_74754953_74755213_-"; exonnum "8"; txlen "3913";
chr17	ENSEMBL_gcm37	exon	74754953	74755213	0.18982340147593	-	.	gene_id "ENSMUSG00000039193.10"; transcript_id "ENSMUSG00000039193.10_tx_4"; exon_id "chr17_74754953_74755213_-"; exonnum "6"; txlen "3738";
chr17	ENSEMBL_gcm37	exon	74754953	74755213	0.179670865417832	-	.	gene_id "ENSMUSG00000039193.10"; transcript_id "ENSMUSG00000039193.10_tx_5"; exon_id "chr17_74754953_74755213_-"; exonnum "6"; txlen "3752";
chr17	ENSEMBL_gcm37	exon	74754953	74755213	0.133489730271059	-	.	gene_id "ENSMUSG00000039193.10"; transcript_id "ENSMUSG00000039193.10_tx_6"; exon_id "chr17_74754953_74755213_-"; exonnum "5"; txlen "3643";
chr17	ENSEMBL_gcm37	exon	74754953	74755213	0.133489730271059	-	.	gene_id "ENSMUSG00000039193.10"; transcript_id "ENSMUSG00000039193.10_tx_7"; exon_id "chr17_74754953_74755213_-"; exonnum "5"; txlen "3657";
chr17	ENSEMBL_gcm37	exon	74754953	74755213	0.110780367434353	-	.	gene_id "ENSMUSG00000039193.10"; transcript_id "ENSMUSG00000039193.10_tx_8"; exon_id "chr17_74754953_74755213_-"; exonnum "3"; txlen "3386";
chr17	ENSEMBL_gcm37	exon	74754953	74755213	0.0880795040785668	-	.	gene_id "ENSMUSG00000039193.10"; transcript_id "ENSMUSG00000039193.10_tx_9"; exon_id "chr17_74754953_74755213_-"; exonnum "4"; txlen "3571";
chr17	HAVANA	start_codon	74755170	74755172	0	-	0	gene_id "ENSMUSG00000039193.10"; transcript_id "ENSMUST00000234086.2"; gene_type "protein_coding"; gene_name "Nlrc4"; transcript_type "protein_coding"; transcript_name "Nlrc4-203"; exon_number 1; exon_id "ENSMUSE00001452713.2"; level 2; protein_id "ENSMUSP00000157167.2"; mgi_id "MGI:3036243"; tag "basic"; havana_gene "OTTMUSG00000072474.1"; havana_transcript "OTTMUST00000176346.1";
chr17	HAVANA	UTR	74755173	74755201	0	-	.	gene_id "ENSMUSG00000039193.10"; transcript_id "ENSMUST00000234086.2"; gene_type "protein_coding"; gene_name "Nlrc4"; transcript_type "protein_coding"; transcript_name "Nlrc4-203"; exon_number 1; exon_id "ENSMUSE00001452713.2"; level 2; protein_id "ENSMUSP00000157167.2"; mgi_id "MGI:3036243"; tag "basic"; havana_gene "OTTMUSG00000072474.1"; havana_transcript "OTTMUST00000176346.1";
chr17	HAVANA	start_codon	74755212	74755213	0	-	2	gene_id "ENSMUSG00000039193.10"; transcript_id "ENSMUST00000052124.9"; gene_type "protein_coding"; gene_name "Nlrc4"; transcript_type "protein_coding"; transcript_name "Nlrc4-201"; exon_number 3; exon_id "ENSMUSE00000692229.2"; level 2; protein_id "ENSMUSP00000059637.8"; transcript_support_level "1"; mgi_id "MGI:3036243"; tag "basic"; tag "Ensembl_canonical"; tag "GENCODE_Primary"; tag "appris_principal_1"; tag "CCDS"; ccdsid "CCDS37692.1"; havana_gene "OTTMUSG00000072474.1"; havana_transcript "OTTMUST00000175349.1";
chr17	HAVANA	start_codon	74755212	74755213	0	-	2	gene_id "ENSMUSG00000039193.10"; transcript_id "ENSMUST00000233637.2"; gene_type "protein_coding"; gene_name "Nlrc4"; transcript_type "nonsense_mediated_decay"; transcript_name "Nlrc4-202"; exon_number 2; exon_id "ENSMUSE00001448387.2"; level 2; protein_id "ENSMUSP00000156704.2"; mgi_id "MGI:3036243"; havana_gene "OTTMUSG00000072474.1"; havana_transcript "OTTMUST00000175350.1";
chr17	sragcm37_es	exon	74758234	74758398	0.0571239150180164	-	.	gene_id "ENSMUSG00000039193.10"; transcript_id "ENSMUSG00000039193.10_tx_12"; exon_id "chr17_74758234_74758398_-"; exonnum "6"; txlen "818";
chr17	sragcm37_es	exon	74758234	74758398	0.0502951798014131	-	.	gene_id "ENSMUSG00000039193.10"; transcript_id "ENSMUSG00000039193.10_tx_15"; exon_id "chr17_74758234_74758398_-"; exonnum "7"; txlen "889";
chr17	sragcm37_es	exon	74758234	74758398	0.0367855989282191	-	.	gene_id "ENSMUSG00000039193.10"; transcript_id "ENSMUSG00000039193.10_tx_16"; exon_id "chr17_74758234_74758398_-"; exonnum "5"; txlen "723";
chr17	sragcm37_es	exon	74758234	74758398	0.0339251905265767	-	.	gene_id "ENSMUSG00000039193.10"; transcript_id "ENSMUSG00000039193.10_tx_17"; exon_id "chr17_74758234_74758398_-"; exonnum "4"; txlen "651";
chr17	sragcm37_es	exon	74758234	74758398	0.0314888862130709	-	.	gene_id "ENSMUSG00000039193.10"; transcript_id "ENSMUSG00000039193.10_tx_20"; exon_id "chr17_74758234_74758398_-"; exonnum "6"; txlen "794";
chr17	HAVANA	CDS	74760048	74760048	0	-	0	gene_id "ENSMUSG00000039193.10"; transcript_id "ENSMUST00000052124.9"; gene_type "protein_coding"; gene_name "Nlrc4"; transcript_type "protein_coding"; transcript_name "Nlrc4-201"; exon_number 2; exon_id "ENSMUSE00000692229.2"; level 2; protein_id "ENSMUSP00000059637.8"; transcript_support_level "1"; mgi_id "MGI:3036243"; tag "basic"; tag "Ensembl_canonical"; tag "GENCODE_Primary"; tag "appris_principal_1"; tag "CCDS"; ccdsid "CCDS37692.1"; havana_gene "OTTMUSG00000072474.1"; havana_transcript "OTTMUST00000175349.1";
chr17	HAVANA	start_codon	74760048	74760048	0	-	0	gene_id "ENSMUSG00000039193.10"; transcript_id "ENSMUST00000052124.9"; gene_type "protein_coding"; gene_name "Nlrc4"; transcript_type "protein_coding"; transcript_name "Nlrc4-201"; exon_number 2; exon_id "ENSMUSE00000692229.2"; level 2; protein_id "ENSMUSP00000059637.8"; transcript_support_level "1"; mgi_id "MGI:3036243"; tag "basic"; tag "Ensembl_canonical"; tag "GENCODE_Primary"; tag "appris_principal_1"; tag "CCDS"; ccdsid "CCDS37692.1"; havana_gene "OTTMUSG00000072474.1"; havana_transcript "OTTMUST00000175349.1";
chr17	HAVANA	CDS	74760048	74760048	0	-	0	gene_id "ENSMUSG00000039193.10"; transcript_id "ENSMUST00000233637.2"; gene_type "protein_coding"; gene_name "Nlrc4"; transcript_type "nonsense_mediated_decay"; transcript_name "Nlrc4-202"; exon_number 1; exon_id "ENSMUSE00001448387.2"; level 2; protein_id "ENSMUSP00000156704.2"; mgi_id "MGI:3036243"; havana_gene "OTTMUSG00000072474.1"; havana_transcript "OTTMUST00000175350.1";
chr17	HAVANA	start_codon	74760048	74760048	0	-	0	gene_id "ENSMUSG00000039193.10"; transcript_id "ENSMUST00000233637.2"; gene_type "protein_coding"; gene_name "Nlrc4"; transcript_type "nonsense_mediated_decay"; transcript_name "Nlrc4-202"; exon_number 1; exon_id "ENSMUSE00001448387.2"; level 2; protein_id "ENSMUSP00000156704.2"; mgi_id "MGI:3036243"; havana_gene "OTTMUSG00000072474.1"; havana_transcript "OTTMUST00000175350.1";
chr17	HAVANA	exon	74760048	74760072	0	-	.	gene_id "ENSMUSG00000039193.10"; transcript_id "ENSMUST00000233637.2"; gene_type "protein_coding"; gene_name "Nlrc4"; transcript_type "nonsense_mediated_decay"; transcript_name "Nlrc4-202"; exon_number 1; exon_id "ENSMUSE00001448387.2"; level 2; protein_id "ENSMUSP00000156704.2"; mgi_id "MGI:3036243"; havana_gene "OTTMUSG00000072474.1"; havana_transcript "OTTMUST00000175350.1";
chr17	HAVANA	exon	74760048	74760161	0	-	.	gene_id "ENSMUSG00000039193.10"; transcript_id "ENSMUST00000052124.9"; gene_type "protein_coding"; gene_name "Nlrc4"; transcript_type "protein_coding"; transcript_name "Nlrc4-201"; exon_number 2; exon_id "ENSMUSE00000692229.2"; level 2; protein_id "ENSMUSP00000059637.8"; transcript_support_level "1"; mgi_id "MGI:3036243"; tag "basic"; tag "Ensembl_canonical"; tag "GENCODE_Primary"; tag "appris_principal_1"; tag "CCDS"; ccdsid "CCDS37692.1"; havana_gene "OTTMUSG00000072474.1"; havana_transcript "OTTMUST00000175349.1";
chr17	ENSEMBL_gcm37	exon	74760048	74760161	0.0880795040785668	-	.	gene_id "ENSMUSG00000039193.10"; transcript_id "ENSMUSG00000039193.10_tx_10"; exon_id "chr17_74760048_74760161_-"; exonnum "3"; txlen "3585";
chr17	ENSEMBL_gcm37	exon	74760048	74760161	0.0819616188937861	-	.	gene_id "ENSMUSG00000039193.10"; transcript_id "ENSMUSG00000039193.10_tx_11"; exon_id "chr17_74760048_74760161_-"; exonnum "2"; txlen "3401";
chr17	ENSEMBL_gcm37	exon	74760048	74760161	0.0571239150180164	-	.	gene_id "ENSMUSG00000039193.10"; transcript_id "ENSMUSG00000039193.10_tx_12"; exon_id "chr17_74760048_74760161_-"; exonnum "5"; txlen "818";
chr17	ENSEMBL_gcm37	exon	74760048	74760161	0.0549099689187303	-	.	gene_id "ENSMUSG00000039193.10"; transcript_id "ENSMUSG00000039193.10_tx_13"; exon_id "chr17_74760048_74760161_-"; exonnum "6"; txlen "3809";
chr17	ENSEMBL_gcm37	exon	74760048	74760161	0.0549099689187303	-	.	gene_id "ENSMUSG00000039193.10"; transcript_id "ENSMUSG00000039193.10_tx_14"; exon_id "chr17_74760048_74760161_-"; exonnum "6"; txlen "3823";
chr17	ENSEMBL_gcm37	exon	74760048	74760161	0.0502951798014131	-	.	gene_id "ENSMUSG00000039193.10"; transcript_id "ENSMUSG00000039193.10_tx_15"; exon_id "chr17_74760048_74760161_-"; exonnum "6"; txlen "889";
chr17	ENSEMBL_gcm37	exon	74760048	74760161	0.0367855989282191	-	.	gene_id "ENSMUSG00000039193.10"; transcript_id "ENSMUSG00000039193.10_tx_16"; exon_id "chr17_74760048_74760161_-"; exonnum "4"; txlen "723";
chr17	ENSEMBL_gcm37	exon	74760048	74760161	0.0339251905265767	-	.	gene_id "ENSMUSG00000039193.10"; transcript_id "ENSMUSG00000039193.10_tx_17"; exon_id "chr17_74760048_74760161_-"; exonnum "3"; txlen "651";
chr17	ENSEMBL_gcm37	exon	74760048	74760161	0.0314888862130709	-	.	gene_id "ENSMUSG00000039193.10"; transcript_id "ENSMUSG00000039193.10_tx_18"; exon_id "chr17_74760048_74760161_-"; exonnum "5"; txlen "3714";
chr17	ENSEMBL_gcm37	exon	74760048	74760161	0.0314888862130709	-	.	gene_id "ENSMUSG00000039193.10"; transcript_id "ENSMUSG00000039193.10_tx_19"; exon_id "chr17_74760048_74760161_-"; exonnum "5"; txlen "3728";
chr17	ENSEMBL_gcm37	exon	74760048	74760161	0.43380763825353	-	.	gene_id "ENSMUSG00000039193.10"; transcript_id "ENSMUSG00000039193.10_tx_2"; exon_id "chr17_74760048_74760161_-"; exonnum "2"; txlen "2886";
chr17	ENSEMBL_gcm37	exon	74760048	74760161	0.0314888862130709	-	.	gene_id "ENSMUSG00000039193.10"; transcript_id "ENSMUSG00000039193.10_tx_20"; exon_id "chr17_74760048_74760161_-"; exonnum "5"; txlen "794";
chr17	ENSEMBL_gcm37	exon	74760048	74760161	0.0250902914980978	-	.	gene_id "ENSMUSG00000039193.10"; transcript_id "ENSMUSG00000039193.10_tx_21"; exon_id "chr17_74760048_74760161_-"; exonnum "2"; txlen "3387";
chr17	ENSEMBL_gcm37	exon	74760048	74760161	0.0175528206326061	-	.	gene_id "ENSMUSG00000039193.10"; transcript_id "ENSMUSG00000039193.10_tx_22"; exon_id "chr17_74760048_74760161_-"; exonnum "6"; txlen "3791";
chr17	ENSEMBL_gcm37	exon	74760048	74760161	0.0175528206326061	-	.	gene_id "ENSMUSG00000039193.10"; transcript_id "ENSMUSG00000039193.10_tx_23"; exon_id "chr17_74760048_74760161_-"; exonnum "6"; txlen "3805";
chr17	ENSEMBL_gcm37	exon	74760048	74760161	0.00945841556276468	-	.	gene_id "ENSMUSG00000039193.10"; transcript_id "ENSMUSG00000039193.10_tx_24"; exon_id "chr17_74760048_74760161_-"; exonnum "7"; txlen "3899";
chr17	ENSEMBL_gcm37	exon	74760048	74760161	0.00945841556276468	-	.	gene_id "ENSMUSG00000039193.10"; transcript_id "ENSMUSG00000039193.10_tx_25"; exon_id "chr17_74760048_74760161_-"; exonnum "7"; txlen "3913";
chr17	ENSEMBL_gcm37	exon	74760048	74760161	0.18982340147593	-	.	gene_id "ENSMUSG00000039193.10"; transcript_id "ENSMUSG00000039193.10_tx_4"; exon_id "chr17_74760048_74760161_-"; exonnum "5"; txlen "3738";
chr17	ENSEMBL_gcm37	exon	74760048	74760161	0.179670865417832	-	.	gene_id "ENSMUSG00000039193.10"; transcript_id "ENSMUSG00000039193.10_tx_5"; exon_id "chr17_74760048_74760161_-"; exonnum "5"; txlen "3752";
chr17	ENSEMBL_gcm37	exon	74760048	74760161	0.133489730271059	-	.	gene_id "ENSMUSG00000039193.10"; transcript_id "ENSMUSG00000039193.10_tx_6"; exon_id "chr17_74760048_74760161_-"; exonnum "4"; txlen "3643";
chr17	ENSEMBL_gcm37	exon	74760048	74760161	0.133489730271059	-	.	gene_id "ENSMUSG00000039193.10"; transcript_id "ENSMUSG00000039193.10_tx_7"; exon_id "chr17_74760048_74760161_-"; exonnum "4"; txlen "3657";
chr17	ENSEMBL_gcm37	exon	74760048	74760161	0.110780367434353	-	.	gene_id "ENSMUSG00000039193.10"; transcript_id "ENSMUSG00000039193.10_tx_8"; exon_id "chr17_74760048_74760161_-"; exonnum "2"; txlen "3386";
chr17	ENSEMBL_gcm37	exon	74760048	74760161	0.0880795040785668	-	.	gene_id "ENSMUSG00000039193.10"; transcript_id "ENSMUSG00000039193.10_tx_9"; exon_id "chr17_74760048_74760161_-"; exonnum "3"; txlen "3571";
chr17	HAVANA	UTR	74760049	74760072	0	-	.	gene_id "ENSMUSG00000039193.10"; transcript_id "ENSMUST00000233637.2"; gene_type "protein_coding"; gene_name "Nlrc4"; transcript_type "nonsense_mediated_decay"; transcript_name "Nlrc4-202"; exon_number 1; exon_id "ENSMUSE00001448387.2"; level 2; protein_id "ENSMUSP00000156704.2"; mgi_id "MGI:3036243"; havana_gene "OTTMUSG00000072474.1"; havana_transcript "OTTMUST00000175350.1";
chr17	HAVANA	UTR	74760049	74760161	0	-	.	gene_id "ENSMUSG00000039193.10"; transcript_id "ENSMUST00000052124.9"; gene_type "protein_coding"; gene_name "Nlrc4"; transcript_type "protein_coding"; transcript_name "Nlrc4-201"; exon_number 2; exon_id "ENSMUSE00000692229.2"; level 2; protein_id "ENSMUSP00000059637.8"; transcript_support_level "1"; mgi_id "MGI:3036243"; tag "basic"; tag "Ensembl_canonical"; tag "GENCODE_Primary"; tag "appris_principal_1"; tag "CCDS"; ccdsid "CCDS37692.1"; havana_gene "OTTMUSG00000072474.1"; havana_transcript "OTTMUST00000175349.1";
chr17	sragcm37_ss	exon	74763799	74763986	0.0819616188937861	-	.	gene_id "ENSMUSG00000039193.10"; transcript_id "ENSMUSG00000039193.10_tx_11"; exon_id "chr17_74763799_74763986_-"; exonnum "1"; txlen "3401";
chr17	sragcm37_ss	exon	74763799	74763986	0.0250902914980978	-	.	gene_id "ENSMUSG00000039193.10"; transcript_id "ENSMUSG00000039193.10_tx_21"; exon_id "chr17_74763799_74763986_-"; exonnum "1"; txlen "3387";
chr17	sragcm37_mid	exon	74765600	74765689	0.00945841556276468	-	.	gene_id "ENSMUSG00000039193.10"; transcript_id "ENSMUSG00000039193.10_tx_24"; exon_id "chr17_74765600_74765689_-"; exonnum "6"; txlen "3899";
chr17	sragcm37_mid	exon	74765600	74765689	0.00945841556276468	-	.	gene_id "ENSMUSG00000039193.10"; transcript_id "ENSMUSG00000039193.10_tx_25"; exon_id "chr17_74765600_74765689_-"; exonnum "6"; txlen "3913";
chr17	sragcm37_mid	exon	74766001	74766095	0.0571239150180164	-	.	gene_id "ENSMUSG00000039193.10"; transcript_id "ENSMUSG00000039193.10_tx_12"; exon_id "chr17_74766001_74766095_-"; exonnum "4"; txlen "818";
chr17	sragcm37_mid	exon	74766001	74766095	0.0549099689187303	-	.	gene_id "ENSMUSG00000039193.10"; transcript_id "ENSMUSG00000039193.10_tx_13"; exon_id "chr17_74766001_74766095_-"; exonnum "5"; txlen "3809";
chr17	sragcm37_mid	exon	74766001	74766095	0.0549099689187303	-	.	gene_id "ENSMUSG00000039193.10"; transcript_id "ENSMUSG00000039193.10_tx_14"; exon_id "chr17_74766001_74766095_-"; exonnum "5"; txlen "3823";
chr17	sragcm37_mid	exon	74766001	74766095	0.0502951798014131	-	.	gene_id "ENSMUSG00000039193.10"; transcript_id "ENSMUSG00000039193.10_tx_15"; exon_id "chr17_74766001_74766095_-"; exonnum "5"; txlen "889";
chr17	sragcm37_mid	exon	74766001	74766095	0.43380763825353	-	.	gene_id "ENSMUSG00000039193.10"; transcript_id "ENSMUSG00000039193.10_tx_2"; exon_id "chr17_74766001_74766095_-"; exonnum "1"; txlen "2886";
chr17	sragcm37_mid	exon	74766001	74766095	0.0175528206326061	-	.	gene_id "ENSMUSG00000039193.10"; transcript_id "ENSMUSG00000039193.10_tx_22"; exon_id "chr17_74766001_74766095_-"; exonnum "5"; txlen "3791";
chr17	sragcm37_mid	exon	74766001	74766095	0.0175528206326061	-	.	gene_id "ENSMUSG00000039193.10"; transcript_id "ENSMUSG00000039193.10_tx_23"; exon_id "chr17_74766001_74766095_-"; exonnum "5"; txlen "3805";
chr17	sragcm37_mid	exon	74766001	74766095	0.00945841556276468	-	.	gene_id "ENSMUSG00000039193.10"; transcript_id "ENSMUSG00000039193.10_tx_24"; exon_id "chr17_74766001_74766095_-"; exonnum "5"; txlen "3899";
chr17	sragcm37_mid	exon	74766001	74766095	0.00945841556276468	-	.	gene_id "ENSMUSG00000039193.10"; transcript_id "ENSMUSG00000039193.10_tx_25"; exon_id "chr17_74766001_74766095_-"; exonnum "5"; txlen "3913";
chr17	sragcm37_mid	exon	74766001	74766095	0.18982340147593	-	.	gene_id "ENSMUSG00000039193.10"; transcript_id "ENSMUSG00000039193.10_tx_4"; exon_id "chr17_74766001_74766095_-"; exonnum "4"; txlen "3738";
chr17	sragcm37_mid	exon	74766001	74766095	0.179670865417832	-	.	gene_id "ENSMUSG00000039193.10"; transcript_id "ENSMUSG00000039193.10_tx_5"; exon_id "chr17_74766001_74766095_-"; exonnum "4"; txlen "3752";
chr17	sragcm37_mid	exon	74766001	74766095	0.110780367434353	-	.	gene_id "ENSMUSG00000039193.10"; transcript_id "ENSMUSG00000039193.10_tx_8"; exon_id "chr17_74766001_74766095_-"; exonnum "1"; txlen "3386";
chr17	HAVANA	exon	74766001	74766137	0	-	.	gene_id "ENSMUSG00000039193.10"; transcript_id "ENSMUST00000052124.9"; gene_type "protein_coding"; gene_name "Nlrc4"; transcript_type "protein_coding"; transcript_name "Nlrc4-201"; exon_number 1; exon_id "ENSMUSE00000692231.3"; level 2; protein_id "ENSMUSP00000059637.8"; transcript_support_level "1"; mgi_id "MGI:3036243"; tag "basic"; tag "Ensembl_canonical"; tag "GENCODE_Primary"; tag "appris_principal_1"; tag "CCDS"; ccdsid "CCDS37692.1"; havana_gene "OTTMUSG00000072474.1"; havana_transcript "OTTMUST00000175349.1";
chr17	HAVANA	UTR	74766001	74766137	0	-	.	gene_id "ENSMUSG00000039193.10"; transcript_id "ENSMUST00000052124.9"; gene_type "protein_coding"; gene_name "Nlrc4"; transcript_type "protein_coding"; transcript_name "Nlrc4-201"; exon_number 1; exon_id "ENSMUSE00000692231.3"; level 2; protein_id "ENSMUSP00000059637.8"; transcript_support_level "1"; mgi_id "MGI:3036243"; tag "basic"; tag "Ensembl_canonical"; tag "GENCODE_Primary"; tag "appris_principal_1"; tag "CCDS"; ccdsid "CCDS37692.1"; havana_gene "OTTMUSG00000072474.1"; havana_transcript "OTTMUST00000175349.1";
chr17	sragcm37_mid	exon	74771634	74771705	0.0571239150180164	-	.	gene_id "ENSMUSG00000039193.10"; transcript_id "ENSMUSG00000039193.10_tx_12"; exon_id "chr17_74771634_74771705_-"; exonnum "3"; txlen "818";
chr17	sragcm37_mid	exon	74771634	74771705	0.0549099689187303	-	.	gene_id "ENSMUSG00000039193.10"; transcript_id "ENSMUSG00000039193.10_tx_13"; exon_id "chr17_74771634_74771705_-"; exonnum "4"; txlen "3809";
chr17	sragcm37_mid	exon	74771634	74771705	0.0549099689187303	-	.	gene_id "ENSMUSG00000039193.10"; transcript_id "ENSMUSG00000039193.10_tx_14"; exon_id "chr17_74771634_74771705_-"; exonnum "4"; txlen "3823";
chr17	sragcm37_mid	exon	74771634	74771705	0.0502951798014131	-	.	gene_id "ENSMUSG00000039193.10"; transcript_id "ENSMUSG00000039193.10_tx_15"; exon_id "chr17_74771634_74771705_-"; exonnum "4"; txlen "889";
chr17	sragcm37_mid	exon	74771634	74771705	0.0367855989282191	-	.	gene_id "ENSMUSG00000039193.10"; transcript_id "ENSMUSG00000039193.10_tx_16"; exon_id "chr17_74771634_74771705_-"; exonnum "3"; txlen "723";
chr17	sragcm37_mid	exon	74771634	74771705	0.0314888862130709	-	.	gene_id "ENSMUSG00000039193.10"; transcript_id "ENSMUSG00000039193.10_tx_18"; exon_id "chr17_74771634_74771705_-"; exonnum "4"; txlen "3714";
chr17	sragcm37_mid	exon	74771634	74771705	0.0314888862130709	-	.	gene_id "ENSMUSG00000039193.10"; transcript_id "ENSMUSG00000039193.10_tx_19"; exon_id "chr17_74771634_74771705_-"; exonnum "4"; txlen "3728";
chr17	sragcm37_mid	exon	74771634	74771705	0.0314888862130709	-	.	gene_id "ENSMUSG00000039193.10"; transcript_id "ENSMUSG00000039193.10_tx_20"; exon_id "chr17_74771634_74771705_-"; exonnum "4"; txlen "794";
chr17	sragcm37_mid	exon	74771634	74771705	0.0175528206326061	-	.	gene_id "ENSMUSG00000039193.10"; transcript_id "ENSMUSG00000039193.10_tx_22"; exon_id "chr17_74771634_74771705_-"; exonnum "4"; txlen "3791";
chr17	sragcm37_mid	exon	74771634	74771705	0.0175528206326061	-	.	gene_id "ENSMUSG00000039193.10"; transcript_id "ENSMUSG00000039193.10_tx_23"; exon_id "chr17_74771634_74771705_-"; exonnum "4"; txlen "3805";
chr17	sragcm37_mid	exon	74771634	74771705	0.00945841556276468	-	.	gene_id "ENSMUSG00000039193.10"; transcript_id "ENSMUSG00000039193.10_tx_24"; exon_id "chr17_74771634_74771705_-"; exonnum "4"; txlen "3899";
chr17	sragcm37_mid	exon	74771634	74771705	0.00945841556276468	-	.	gene_id "ENSMUSG00000039193.10"; transcript_id "ENSMUSG00000039193.10_tx_25"; exon_id "chr17_74771634_74771705_-"; exonnum "4"; txlen "3913";
chr17	sragcm37_mid	exon	74771634	74771705	0.18982340147593	-	.	gene_id "ENSMUSG00000039193.10"; transcript_id "ENSMUSG00000039193.10_tx_4"; exon_id "chr17_74771634_74771705_-"; exonnum "3"; txlen "3738";
chr17	sragcm37_mid	exon	74771634	74771705	0.179670865417832	-	.	gene_id "ENSMUSG00000039193.10"; transcript_id "ENSMUSG00000039193.10_tx_5"; exon_id "chr17_74771634_74771705_-"; exonnum "3"; txlen "3752";
chr17	sragcm37_mid	exon	74771634	74771705	0.133489730271059	-	.	gene_id "ENSMUSG00000039193.10"; transcript_id "ENSMUSG00000039193.10_tx_6"; exon_id "chr17_74771634_74771705_-"; exonnum "3"; txlen "3643";
chr17	sragcm37_mid	exon	74771634	74771705	0.133489730271059	-	.	gene_id "ENSMUSG00000039193.10"; transcript_id "ENSMUSG00000039193.10_tx_7"; exon_id "chr17_74771634_74771705_-"; exonnum "3"; txlen "3657";
chr17	sragcm37_mid	exon	74772616	74772668	0.0175528206326061	-	.	gene_id "ENSMUSG00000039193.10"; transcript_id "ENSMUSG00000039193.10_tx_22"; exon_id "chr17_74772616_74772668_-"; exonnum "3"; txlen "3791";
chr17	sragcm37_mid	exon	74772616	74772668	0.0175528206326061	-	.	gene_id "ENSMUSG00000039193.10"; transcript_id "ENSMUSG00000039193.10_tx_23"; exon_id "chr17_74772616_74772668_-"; exonnum "3"; txlen "3805";
chr17	sragcm37_mid	exon	74777208	74777278	0.0549099689187303	-	.	gene_id "ENSMUSG00000039193.10"; transcript_id "ENSMUSG00000039193.10_tx_13"; exon_id "chr17_74777208_74777278_-"; exonnum "3"; txlen "3809";
chr17	sragcm37_mid	exon	74777208	74777278	0.0549099689187303	-	.	gene_id "ENSMUSG00000039193.10"; transcript_id "ENSMUSG00000039193.10_tx_14"; exon_id "chr17_74777208_74777278_-"; exonnum "3"; txlen "3823";
chr17	sragcm37_mid	exon	74777208	74777278	0.0502951798014131	-	.	gene_id "ENSMUSG00000039193.10"; transcript_id "ENSMUSG00000039193.10_tx_15"; exon_id "chr17_74777208_74777278_-"; exonnum "3"; txlen "889";
chr17	sragcm37_mid	exon	74777208	74777278	0.0314888862130709	-	.	gene_id "ENSMUSG00000039193.10"; transcript_id "ENSMUSG00000039193.10_tx_18"; exon_id "chr17_74777208_74777278_-"; exonnum "3"; txlen "3714";
chr17	sragcm37_mid	exon	74777208	74777278	0.0314888862130709	-	.	gene_id "ENSMUSG00000039193.10"; transcript_id "ENSMUSG00000039193.10_tx_19"; exon_id "chr17_74777208_74777278_-"; exonnum "3"; txlen "3728";
chr17	sragcm37_mid	exon	74777208	74777278	0.0314888862130709	-	.	gene_id "ENSMUSG00000039193.10"; transcript_id "ENSMUSG00000039193.10_tx_20"; exon_id "chr17_74777208_74777278_-"; exonnum "3"; txlen "794";
chr17	sragcm37_mid	exon	74777208	74777278	0.00945841556276468	-	.	gene_id "ENSMUSG00000039193.10"; transcript_id "ENSMUSG00000039193.10_tx_24"; exon_id "chr17_74777208_74777278_-"; exonnum "3"; txlen "3899";
chr17	sragcm37_mid	exon	74777208	74777278	0.00945841556276468	-	.	gene_id "ENSMUSG00000039193.10"; transcript_id "ENSMUSG00000039193.10_tx_25"; exon_id "chr17_74777208_74777278_-"; exonnum "3"; txlen "3913";
chr17	sragcm37_mid	exon	74778767	74779025	0.0880795040785668	-	.	gene_id "ENSMUSG00000039193.10"; transcript_id "ENSMUSG00000039193.10_tx_10"; exon_id "chr17_74778767_74779025_-"; exonnum "2"; txlen "3585";
chr17	sragcm37_mid	exon	74778767	74779025	0.0571239150180164	-	.	gene_id "ENSMUSG00000039193.10"; transcript_id "ENSMUSG00000039193.10_tx_12"; exon_id "chr17_74778767_74779025_-"; exonnum "2"; txlen "818";
chr17	sragcm37_mid	exon	74778767	74779025	0.0549099689187303	-	.	gene_id "ENSMUSG00000039193.10"; transcript_id "ENSMUSG00000039193.10_tx_13"; exon_id "chr17_74778767_74779025_-"; exonnum "2"; txlen "3809";
chr17	sragcm37_mid	exon	74778767	74779025	0.0549099689187303	-	.	gene_id "ENSMUSG00000039193.10"; transcript_id "ENSMUSG00000039193.10_tx_14"; exon_id "chr17_74778767_74779025_-"; exonnum "2"; txlen "3823";
chr17	sragcm37_mid	exon	74778767	74779025	0.0502951798014131	-	.	gene_id "ENSMUSG00000039193.10"; transcript_id "ENSMUSG00000039193.10_tx_15"; exon_id "chr17_74778767_74779025_-"; exonnum "2"; txlen "889";
chr17	sragcm37_mid	exon	74778767	74779025	0.0367855989282191	-	.	gene_id "ENSMUSG00000039193.10"; transcript_id "ENSMUSG00000039193.10_tx_16"; exon_id "chr17_74778767_74779025_-"; exonnum "2"; txlen "723";
chr17	sragcm37_mid	exon	74778767	74779025	0.0339251905265767	-	.	gene_id "ENSMUSG00000039193.10"; transcript_id "ENSMUSG00000039193.10_tx_17"; exon_id "chr17_74778767_74779025_-"; exonnum "2"; txlen "651";
chr17	sragcm37_mid	exon	74778767	74779025	0.0314888862130709	-	.	gene_id "ENSMUSG00000039193.10"; transcript_id "ENSMUSG00000039193.10_tx_18"; exon_id "chr17_74778767_74779025_-"; exonnum "2"; txlen "3714";
chr17	sragcm37_mid	exon	74778767	74779025	0.0314888862130709	-	.	gene_id "ENSMUSG00000039193.10"; transcript_id "ENSMUSG00000039193.10_tx_19"; exon_id "chr17_74778767_74779025_-"; exonnum "2"; txlen "3728";
chr17	sragcm37_mid	exon	74778767	74779025	0.0314888862130709	-	.	gene_id "ENSMUSG00000039193.10"; transcript_id "ENSMUSG00000039193.10_tx_20"; exon_id "chr17_74778767_74779025_-"; exonnum "2"; txlen "794";
chr17	sragcm37_mid	exon	74778767	74779025	0.0175528206326061	-	.	gene_id "ENSMUSG00000039193.10"; transcript_id "ENSMUSG00000039193.10_tx_22"; exon_id "chr17_74778767_74779025_-"; exonnum "2"; txlen "3791";
chr17	sragcm37_mid	exon	74778767	74779025	0.0175528206326061	-	.	gene_id "ENSMUSG00000039193.10"; transcript_id "ENSMUSG00000039193.10_tx_23"; exon_id "chr17_74778767_74779025_-"; exonnum "2"; txlen "3805";
chr17	sragcm37_mid	exon	74778767	74779025	0.00945841556276468	-	.	gene_id "ENSMUSG00000039193.10"; transcript_id "ENSMUSG00000039193.10_tx_24"; exon_id "chr17_74778767_74779025_-"; exonnum "2"; txlen "3899";
chr17	sragcm37_mid	exon	74778767	74779025	0.00945841556276468	-	.	gene_id "ENSMUSG00000039193.10"; transcript_id "ENSMUSG00000039193.10_tx_25"; exon_id "chr17_74778767_74779025_-"; exonnum "2"; txlen "3913";
chr17	sragcm37_mid	exon	74778767	74779025	0.18982340147593	-	.	gene_id "ENSMUSG00000039193.10"; transcript_id "ENSMUSG00000039193.10_tx_4"; exon_id "chr17_74778767_74779025_-"; exonnum "2"; txlen "3738";
chr17	sragcm37_mid	exon	74778767	74779025	0.179670865417832	-	.	gene_id "ENSMUSG00000039193.10"; transcript_id "ENSMUSG00000039193.10_tx_5"; exon_id "chr17_74778767_74779025_-"; exonnum "2"; txlen "3752";
chr17	sragcm37_mid	exon	74778767	74779025	0.133489730271059	-	.	gene_id "ENSMUSG00000039193.10"; transcript_id "ENSMUSG00000039193.10_tx_6"; exon_id "chr17_74778767_74779025_-"; exonnum "2"; txlen "3643";
chr17	sragcm37_mid	exon	74778767	74779025	0.133489730271059	-	.	gene_id "ENSMUSG00000039193.10"; transcript_id "ENSMUSG00000039193.10_tx_7"; exon_id "chr17_74778767_74779025_-"; exonnum "2"; txlen "3657";
chr17	sragcm37_mid	exon	74778767	74779025	0.0880795040785668	-	.	gene_id "ENSMUSG00000039193.10"; transcript_id "ENSMUSG00000039193.10_tx_9"; exon_id "chr17_74778767_74779025_-"; exonnum "2"; txlen "3571";
chr17	sragcm37_ss	exon	74779764	74779876	0.0880795040785668	-	.	gene_id "ENSMUSG00000039193.10"; transcript_id "ENSMUSG00000039193.10_tx_10"; exon_id "chr17_74779764_74779876_-"; exonnum "1"; txlen "3585";
chr17	sragcm37_ss	exon	74779764	74779876	0.0571239150180164	-	.	gene_id "ENSMUSG00000039193.10"; transcript_id "ENSMUSG00000039193.10_tx_12"; exon_id "chr17_74779764_74779876_-"; exonnum "1"; txlen "818";
chr17	sragcm37_ss	exon	74779764	74779876	0.0549099689187303	-	.	gene_id "ENSMUSG00000039193.10"; transcript_id "ENSMUSG00000039193.10_tx_13"; exon_id "chr17_74779764_74779876_-"; exonnum "1"; txlen "3809";
chr17	sragcm37_ss	exon	74779764	74779876	0.0549099689187303	-	.	gene_id "ENSMUSG00000039193.10"; transcript_id "ENSMUSG00000039193.10_tx_14"; exon_id "chr17_74779764_74779876_-"; exonnum "1"; txlen "3823";
chr17	sragcm37_ss	exon	74779764	74779876	0.0502951798014131	-	.	gene_id "ENSMUSG00000039193.10"; transcript_id "ENSMUSG00000039193.10_tx_15"; exon_id "chr17_74779764_74779876_-"; exonnum "1"; txlen "889";
chr17	sragcm37_ss	exon	74779764	74779876	0.0367855989282191	-	.	gene_id "ENSMUSG00000039193.10"; transcript_id "ENSMUSG00000039193.10_tx_16"; exon_id "chr17_74779764_74779876_-"; exonnum "1"; txlen "723";
chr17	sragcm37_ss	exon	74779764	74779876	0.0339251905265767	-	.	gene_id "ENSMUSG00000039193.10"; transcript_id "ENSMUSG00000039193.10_tx_17"; exon_id "chr17_74779764_74779876_-"; exonnum "1"; txlen "651";
chr17	sragcm37_ss	exon	74779764	74779876	0.0314888862130709	-	.	gene_id "ENSMUSG00000039193.10"; transcript_id "ENSMUSG00000039193.10_tx_18"; exon_id "chr17_74779764_74779876_-"; exonnum "1"; txlen "3714";
chr17	sragcm37_ss	exon	74779764	74779876	0.0314888862130709	-	.	gene_id "ENSMUSG00000039193.10"; transcript_id "ENSMUSG00000039193.10_tx_19"; exon_id "chr17_74779764_74779876_-"; exonnum "1"; txlen "3728";
chr17	sragcm37_ss	exon	74779764	74779876	0.0314888862130709	-	.	gene_id "ENSMUSG00000039193.10"; transcript_id "ENSMUSG00000039193.10_tx_20"; exon_id "chr17_74779764_74779876_-"; exonnum "1"; txlen "794";
chr17	sragcm37_ss	exon	74779764	74779876	0.0175528206326061	-	.	gene_id "ENSMUSG00000039193.10"; transcript_id "ENSMUSG00000039193.10_tx_22"; exon_id "chr17_74779764_74779876_-"; exonnum "1"; txlen "3791";
chr17	sragcm37_ss	exon	74779764	74779876	0.0175528206326061	-	.	gene_id "ENSMUSG00000039193.10"; transcript_id "ENSMUSG00000039193.10_tx_23"; exon_id "chr17_74779764_74779876_-"; exonnum "1"; txlen "3805";
chr17	sragcm37_ss	exon	74779764	74779876	0.00945841556276468	-	.	gene_id "ENSMUSG00000039193.10"; transcript_id "ENSMUSG00000039193.10_tx_24"; exon_id "chr17_74779764_74779876_-"; exonnum "1"; txlen "3899";
chr17	sragcm37_ss	exon	74779764	74779876	0.00945841556276468	-	.	gene_id "ENSMUSG00000039193.10"; transcript_id "ENSMUSG00000039193.10_tx_25"; exon_id "chr17_74779764_74779876_-"; exonnum "1"; txlen "3913";
chr17	sragcm37_ss	exon	74779764	74779876	0.18982340147593	-	.	gene_id "ENSMUSG00000039193.10"; transcript_id "ENSMUSG00000039193.10_tx_4"; exon_id "chr17_74779764_74779876_-"; exonnum "1"; txlen "3738";
chr17	sragcm37_ss	exon	74779764	74779876	0.179670865417832	-	.	gene_id "ENSMUSG00000039193.10"; transcript_id "ENSMUSG00000039193.10_tx_5"; exon_id "chr17_74779764_74779876_-"; exonnum "1"; txlen "3752";
chr17	sragcm37_ss	exon	74779764	74779876	0.133489730271059	-	.	gene_id "ENSMUSG00000039193.10"; transcript_id "ENSMUSG00000039193.10_tx_6"; exon_id "chr17_74779764_74779876_-"; exonnum "1"; txlen "3643";
chr17	sragcm37_ss	exon	74779764	74779876	0.133489730271059	-	.	gene_id "ENSMUSG00000039193.10"; transcript_id "ENSMUSG00000039193.10_tx_7"; exon_id "chr17_74779764_74779876_-"; exonnum "1"; txlen "3657";
chr17	sragcm37_ss	exon	74779764	74779876	0.0880795040785668	-	.	gene_id "ENSMUSG00000039193.10"; transcript_id "ENSMUSG00000039193.10_tx_9"; exon_id "chr17_74779764_74779876_-"; exonnum "1"; txlen "3571";
chr17	HAVANA	exon	74793865	74794086	0	-	.	gene_id "ENSMUSG00000123683.1"; transcript_id "ENSMUST00000259489.1"; gene_type "lncRNA"; gene_name "ENSMUSG00000123683"; transcript_type "lncRNA"; transcript_name "ENSMUST00000259489"; exon_number 2; exon_id "ENSMUSE00001515532.1"; level 2; tag "basic"; tag "Ensembl_canonical"; tag "GENCODE_Primary"; tag "TAGENE";
chr17	HAVANA	gene	74793865	74794489	0	-	.	gene_id "ENSMUSG00000123683.1"; gene_type "lncRNA"; gene_name "ENSMUSG00000123683"; level 2;
chr17	HAVANA	transcript	74793865	74794489	0	-	.	gene_id "ENSMUSG00000123683.1"; transcript_id "ENSMUST00000259489.1"; gene_type "lncRNA"; gene_name "ENSMUSG00000123683"; transcript_type "lncRNA"; transcript_name "ENSMUST00000259489"; level 2; tag "basic"; tag "Ensembl_canonical"; tag "GENCODE_Primary"; tag "TAGENE";
chr17	HAVANA	exon	74793882	74794107	0	-	.	gene_id "ENSMUSG00000123683.1"; transcript_id "ENSMUST00000259490.1"; gene_type "lncRNA"; gene_name "ENSMUSG00000123683"; transcript_type "lncRNA"; transcript_name "ENSMUST00000259490"; exon_number 2; exon_id "ENSMUSE00001515531.1"; level 2; tag "TAGENE";
chr17	HAVANA	transcript	74793882	74794467	0	-	.	gene_id "ENSMUSG00000123683.1"; transcript_id "ENSMUST00000259490.1"; gene_type "lncRNA"; gene_name "ENSMUSG00000123683"; transcript_type "lncRNA"; transcript_name "ENSMUST00000259490"; level 2; tag "TAGENE";
chr17	HAVANA	exon	74794209	74794467	0	-	.	gene_id "ENSMUSG00000123683.1"; transcript_id "ENSMUST00000259490.1"; gene_type "lncRNA"; gene_name "ENSMUSG00000123683"; transcript_type "lncRNA"; transcript_name "ENSMUST00000259490"; exon_number 1; exon_id "ENSMUSE00001515534.1"; level 2; tag "TAGENE";
chr17	HAVANA	exon	74794209	74794489	0	-	.	gene_id "ENSMUSG00000123683.1"; transcript_id "ENSMUST00000259489.1"; gene_type "lncRNA"; gene_name "ENSMUSG00000123683"; transcript_type "lncRNA"; transcript_name "ENSMUST00000259489"; exon_number 1; exon_id "ENSMUSE00001515533.1"; level 2; tag "basic"; tag "Ensembl_canonical"; tag "GENCODE_Primary"; tag "TAGENE";
chr17	HAVANA	exon	74826650	74826910	0	-	.	gene_id "ENSMUSG00000117358.4"; transcript_id "ENSMUST00000235009.4"; gene_type "lncRNA"; gene_name "Gm31645"; transcript_type "lncRNA"; transcript_name "Gm31645-203"; exon_number 3; exon_id "ENSMUSE00001563285.1"; level 2; mgi_id "MGI:5590804"; tag "basic"; tag "TAGENE"; havana_gene "OTTMUSG00000072926.1"; havana_transcript "OTTMUST00000176404.1";
chr17	HAVANA	exon	74826650	74826910	0	-	.	gene_id "ENSMUSG00000117358.4"; transcript_id "ENSMUST00000243853.2"; gene_type "lncRNA"; gene_name "Gm31645"; transcript_type "lncRNA"; transcript_name "Gm31645-205"; exon_number 3; exon_id "ENSMUSE00001563285.1"; level 2; mgi_id "MGI:5590804"; tag "Ensembl_canonical"; tag "GENCODE_Primary"; tag "TAGENE"; havana_gene "OTTMUSG00000072926.1";
chr17	HAVANA	transcript	74826650	74835115	0	-	.	gene_id "ENSMUSG00000117358.4"; transcript_id "ENSMUST00000235009.4"; gene_type "lncRNA"; gene_name "Gm31645"; transcript_type "lncRNA"; transcript_name "Gm31645-203"; level 2; mgi_id "MGI:5590804"; tag "basic"; tag "TAGENE"; havana_gene "OTTMUSG00000072926.1"; havana_transcript "OTTMUST00000176404.1";
chr17	HAVANA	transcript	74826650	74835150	0	-	.	gene_id "ENSMUSG00000117358.4"; transcript_id "ENSMUST00000243853.2"; gene_type "lncRNA"; gene_name "Gm31645"; transcript_type "lncRNA"; transcript_name "Gm31645-205"; level 2; mgi_id "MGI:5590804"; tag "Ensembl_canonical"; tag "GENCODE_Primary"; tag "TAGENE"; havana_gene "OTTMUSG00000072926.1";
chr17	HAVANA	gene	74826650	74835402	0	-	.	gene_id "ENSMUSG00000117358.4"; gene_type "lncRNA"; gene_name "Gm31645"; level 2; mgi_id "MGI:5590804"; havana_gene "OTTMUSG00000072926.1";
chr17	HAVANA	exon	74826654	74826910	0	-	.	gene_id "ENSMUSG00000117358.4"; transcript_id "ENSMUST00000284245.1"; gene_type "lncRNA"; gene_name "Gm31645"; transcript_type "lncRNA"; transcript_name "Gm31645-216"; exon_number 4; exon_id "ENSMUSE00001563300.1"; level 2; mgi_id "MGI:5590804"; tag "TAGENE"; havana_gene "OTTMUSG00000072926.1";
chr17	HAVANA	exon	74826654	74826910	0	-	.	gene_id "ENSMUSG00000117358.4"; transcript_id "ENSMUST00000284242.1"; gene_type "lncRNA"; gene_name "Gm31645"; transcript_type "lncRNA"; transcript_name "Gm31645-213"; exon_number 3; exon_id "ENSMUSE00001563300.1"; level 2; mgi_id "MGI:5590804"; tag "TAGENE"; havana_gene "OTTMUSG00000072926.1";
chr17	HAVANA	exon	74826654	74826910	0	-	.	gene_id "ENSMUSG00000117358.4"; transcript_id "ENSMUST00000284241.1"; gene_type "lncRNA"; gene_name "Gm31645"; transcript_type "lncRNA"; transcript_name "Gm31645-212"; exon_number 3; exon_id "ENSMUSE00001563300.1"; level 2; mgi_id "MGI:5590804"; tag "TAGENE"; havana_gene "OTTMUSG00000072926.1";
chr17	HAVANA	exon	74826654	74826910	0	-	.	gene_id "ENSMUSG00000117358.4"; transcript_id "ENSMUST00000234285.3"; gene_type "lncRNA"; gene_name "Gm31645"; transcript_type "lncRNA"; transcript_name "Gm31645-201"; exon_number 3; exon_id "ENSMUSE00001563300.1"; level 2; mgi_id "MGI:5590804"; tag "basic"; tag "TAGENE"; havana_gene "OTTMUSG00000072926.1"; havana_transcript "OTTMUST00000176406.1";
chr17	HAVANA	exon	74826654	74826910	0	-	.	gene_id "ENSMUSG00000097546.3"; transcript_id "ENSMUST00000284002.1"; gene_type "lncRNA"; gene_name "Gm26749"; transcript_type "lncRNA"; transcript_name "Gm26749-206"; exon_number 2; exon_id "ENSMUSE00001562787.1"; level 2; mgi_id "MGI:5477243"; tag "TAGENE"; havana_gene "OTTMUSG00000072928.1";
chr17	HAVANA	exon	74826654	74826910	0	-	.	gene_id "ENSMUSG00000097546.3"; transcript_id "ENSMUST00000283998.1"; gene_type "lncRNA"; gene_name "Gm26749"; transcript_type "lncRNA"; transcript_name "Gm26749-202"; exon_number 5; exon_id "ENSMUSE00001562787.1"; level 2; mgi_id "MGI:5477243"; tag "basic"; tag "Ensembl_canonical"; tag "GENCODE_Primary"; tag "TAGENE"; havana_gene "OTTMUSG00000072928.1";
chr17	HAVANA	transcript	74826654	74830665	0	-	.	gene_id "ENSMUSG00000097546.3"; transcript_id "ENSMUST00000284002.1"; gene_type "lncRNA"; gene_name "Gm26749"; transcript_type "lncRNA"; transcript_name "Gm26749-206"; level 2; mgi_id "MGI:5477243"; tag "TAGENE"; havana_gene "OTTMUSG00000072928.1";
chr17	HAVANA	transcript	74826654	74834393	0	-	.	gene_id "ENSMUSG00000117358.4"; transcript_id "ENSMUST00000284245.1"; gene_type "lncRNA"; gene_name "Gm31645"; transcript_type "lncRNA"; transcript_name "Gm31645-216"; level 2; mgi_id "MGI:5590804"; tag "TAGENE"; havana_gene "OTTMUSG00000072926.1";
chr17	HAVANA	transcript	74826654	74834424	0	-	.	gene_id "ENSMUSG00000117358.4"; transcript_id "ENSMUST00000284242.1"; gene_type "lncRNA"; gene_name "Gm31645"; transcript_type "lncRNA"; transcript_name "Gm31645-213"; level 2; mgi_id "MGI:5590804"; tag "TAGENE"; havana_gene "OTTMUSG00000072926.1";
chr17	HAVANA	transcript	74826654	74834435	0	-	.	gene_id "ENSMUSG00000117358.4"; transcript_id "ENSMUST00000284241.1"; gene_type "lncRNA"; gene_name "Gm31645"; transcript_type "lncRNA"; transcript_name "Gm31645-212"; level 2; mgi_id "MGI:5590804"; tag "TAGENE"; havana_gene "OTTMUSG00000072926.1";
chr17	HAVANA	transcript	74826654	74835097	0	-	.	gene_id "ENSMUSG00000117358.4"; transcript_id "ENSMUST00000234285.3"; gene_type "lncRNA"; gene_name "Gm31645"; transcript_type "lncRNA"; transcript_name "Gm31645-201"; level 2; mgi_id "MGI:5590804"; tag "basic"; tag "TAGENE"; havana_gene "OTTMUSG00000072926.1"; havana_transcript "OTTMUST00000176406.1";
chr17	HAVANA	transcript	74826654	74924177	0	-	.	gene_id "ENSMUSG00000097546.3"; transcript_id "ENSMUST00000283998.1"; gene_type "lncRNA"; gene_name "Gm26749"; transcript_type "lncRNA"; transcript_name "Gm26749-202"; level 2; mgi_id "MGI:5477243"; tag "basic"; tag "Ensembl_canonical"; tag "GENCODE_Primary"; tag "TAGENE"; havana_gene "OTTMUSG00000072928.1";
chr17	HAVANA	gene	74826654	74924179	0	-	.	gene_id "ENSMUSG00000097546.3"; gene_type "lncRNA"; gene_name "Gm26749"; level 2; mgi_id "MGI:5477243"; havana_gene "OTTMUSG00000072928.1";
chr17	HAVANA	exon	74826656	74826910	0	-	.	gene_id "ENSMUSG00000117358.4"; transcript_id "ENSMUST00000284247.1"; gene_type "lncRNA"; gene_name "Gm31645"; transcript_type "lncRNA"; transcript_name "Gm31645-218"; exon_number 3; exon_id "ENSMUSE00001563302.1"; level 2; mgi_id "MGI:5590804"; tag "TAGENE"; havana_gene "OTTMUSG00000072926.1";
chr17	HAVANA	exon	74826656	74826910	0	-	.	gene_id "ENSMUSG00000117358.4"; transcript_id "ENSMUST00000284244.1"; gene_type "lncRNA"; gene_name "Gm31645"; transcript_type "lncRNA"; transcript_name "Gm31645-215"; exon_number 2; exon_id "ENSMUSE00001563302.1"; level 2; mgi_id "MGI:5590804"; tag "TAGENE"; havana_gene "OTTMUSG00000072926.1";
chr17	HAVANA	exon	74826656	74826910	0	-	.	gene_id "ENSMUSG00000117358.4"; transcript_id "ENSMUST00000284243.1"; gene_type "lncRNA"; gene_name "Gm31645"; transcript_type "lncRNA"; transcript_name "Gm31645-214"; exon_number 4; exon_id "ENSMUSE00001563302.1"; level 2; mgi_id "MGI:5590804"; tag "basic"; tag "TAGENE"; havana_gene "OTTMUSG00000072926.1";
chr17	HAVANA	exon	74826656	74826910	0	-	.	gene_id "ENSMUSG00000117358.4"; transcript_id "ENSMUST00000284239.1"; gene_type "lncRNA"; gene_name "Gm31645"; transcript_type "lncRNA"; transcript_name "Gm31645-210"; exon_number 3; exon_id "ENSMUSE00001563302.1"; level 2; mgi_id "MGI:5590804"; tag "TAGENE"; havana_gene "OTTMUSG00000072926.1";
chr17	HAVANA	exon	74826656	74826910	0	-	.	gene_id "ENSMUSG00000117358.4"; transcript_id "ENSMUST00000284237.1"; gene_type "lncRNA"; gene_name "Gm31645"; transcript_type "lncRNA"; transcript_name "Gm31645-208"; exon_number 4; exon_id "ENSMUSE00001563302.1"; level 2; mgi_id "MGI:5590804"; tag "basic"; tag "TAGENE"; havana_gene "OTTMUSG00000072926.1";
chr17	HAVANA	exon	74826656	74826910	0	-	.	gene_id "ENSMUSG00000117358.4"; transcript_id "ENSMUST00000284236.1"; gene_type "lncRNA"; gene_name "Gm31645"; transcript_type "lncRNA"; transcript_name "Gm31645-207"; exon_number 3; exon_id "ENSMUSE00001563302.1"; level 2; mgi_id "MGI:5590804"; tag "TAGENE"; havana_gene "OTTMUSG00000072926.1";
chr17	HAVANA	transcript	74826656	74834386	0	-	.	gene_id "ENSMUSG00000117358.4"; transcript_id "ENSMUST00000284247.1"; gene_type "lncRNA"; gene_name "Gm31645"; transcript_type "lncRNA"; transcript_name "Gm31645-218"; level 2; mgi_id "MGI:5590804"; tag "TAGENE"; havana_gene "OTTMUSG00000072926.1";
chr17	HAVANA	transcript	74826656	74834405	0	-	.	gene_id "ENSMUSG00000117358.4"; transcript_id "ENSMUST00000284244.1"; gene_type "lncRNA"; gene_name "Gm31645"; transcript_type "lncRNA"; transcript_name "Gm31645-215"; level 2; mgi_id "MGI:5590804"; tag "TAGENE"; havana_gene "OTTMUSG00000072926.1";
chr17	HAVANA	transcript	74826656	74834407	0	-	.	gene_id "ENSMUSG00000117358.4"; transcript_id "ENSMUST00000284243.1"; gene_type "lncRNA"; gene_name "Gm31645"; transcript_type "lncRNA"; transcript_name "Gm31645-214"; level 2; mgi_id "MGI:5590804"; tag "basic"; tag "TAGENE"; havana_gene "OTTMUSG00000072926.1";
chr17	HAVANA	transcript	74826656	74835015	0	-	.	gene_id "ENSMUSG00000117358.4"; transcript_id "ENSMUST00000284239.1"; gene_type "lncRNA"; gene_name "Gm31645"; transcript_type "lncRNA"; transcript_name "Gm31645-210"; level 2; mgi_id "MGI:5590804"; tag "TAGENE"; havana_gene "OTTMUSG00000072926.1";
chr17	HAVANA	transcript	74826656	74835063	0	-	.	gene_id "ENSMUSG00000117358.4"; transcript_id "ENSMUST00000284237.1"; gene_type "lncRNA"; gene_name "Gm31645"; transcript_type "lncRNA"; transcript_name "Gm31645-208"; level 2; mgi_id "MGI:5590804"; tag "basic"; tag "TAGENE"; havana_gene "OTTMUSG00000072926.1";
chr17	HAVANA	transcript	74826656	74835095	0	-	.	gene_id "ENSMUSG00000117358.4"; transcript_id "ENSMUST00000284236.1"; gene_type "lncRNA"; gene_name "Gm31645"; transcript_type "lncRNA"; transcript_name "Gm31645-207"; level 2; mgi_id "MGI:5590804"; tag "TAGENE"; havana_gene "OTTMUSG00000072926.1";
chr17	HAVANA	exon	74826657	74826910	0	-	.	gene_id "ENSMUSG00000117358.4"; transcript_id "ENSMUST00000284246.1"; gene_type "lncRNA"; gene_name "Gm31645"; transcript_type "lncRNA"; transcript_name "Gm31645-217"; exon_number 2; exon_id "ENSMUSE00001563308.1"; level 2; mgi_id "MGI:5590804"; tag "TAGENE"; havana_gene "OTTMUSG00000072926.1";
chr17	HAVANA	transcript	74826657	74834391	0	-	.	gene_id "ENSMUSG00000117358.4"; transcript_id "ENSMUST00000284246.1"; gene_type "lncRNA"; gene_name "Gm31645"; transcript_type "lncRNA"; transcript_name "Gm31645-217"; level 2; mgi_id "MGI:5590804"; tag "TAGENE"; havana_gene "OTTMUSG00000072926.1";
chr17	HAVANA	exon	74826658	74826910	0	-	.	gene_id "ENSMUSG00000117358.4"; transcript_id "ENSMUST00000284238.1"; gene_type "lncRNA"; gene_name "Gm31645"; transcript_type "lncRNA"; transcript_name "Gm31645-209"; exon_number 4; exon_id "ENSMUSE00001563303.1"; level 2; mgi_id "MGI:5590804"; tag "basic"; tag "TAGENE"; havana_gene "OTTMUSG00000072926.1";
chr17	HAVANA	transcript	74826658	74835024	0	-	.	gene_id "ENSMUSG00000117358.4"; transcript_id "ENSMUST00000284238.1"; gene_type "lncRNA"; gene_name "Gm31645"; transcript_type "lncRNA"; transcript_name "Gm31645-209"; level 2; mgi_id "MGI:5590804"; tag "basic"; tag "TAGENE"; havana_gene "OTTMUSG00000072926.1";
chr17	HAVANA	exon	74826660	74826910	0	-	.	gene_id "ENSMUSG00000117358.4"; transcript_id "ENSMUST00000284240.1"; gene_type "lncRNA"; gene_name "Gm31645"; transcript_type "lncRNA"; transcript_name "Gm31645-211"; exon_number 4; exon_id "ENSMUSE00001453196.2"; level 2; mgi_id "MGI:5590804"; tag "basic"; tag "TAGENE"; havana_gene "OTTMUSG00000072926.1";
chr17	HAVANA	exon	74826660	74826910	0	-	.	gene_id "ENSMUSG00000117358.4"; transcript_id "ENSMUST00000234433.2"; gene_type "lncRNA"; gene_name "Gm31645"; transcript_type "lncRNA"; transcript_name "Gm31645-202"; exon_number 4; exon_id "ENSMUSE00001453196.2"; level 2; mgi_id "MGI:5590804"; tag "RNA_Seq_supported_only"; havana_gene "OTTMUSG00000072926.1"; havana_transcript "OTTMUST00000176405.1";
chr17	HAVANA	transcript	74826660	74835019	0	-	.	gene_id "ENSMUSG00000117358.4"; transcript_id "ENSMUST00000284240.1"; gene_type "lncRNA"; gene_name "Gm31645"; transcript_type "lncRNA"; transcript_name "Gm31645-211"; level 2; mgi_id "MGI:5590804"; tag "basic"; tag "TAGENE"; havana_gene "OTTMUSG00000072926.1";
chr17	HAVANA	transcript	74826660	74835089	0	-	.	gene_id "ENSMUSG00000117358.4"; transcript_id "ENSMUST00000234433.2"; gene_type "lncRNA"; gene_name "Gm31645"; transcript_type "lncRNA"; transcript_name "Gm31645-202"; level 2; mgi_id "MGI:5590804"; tag "RNA_Seq_supported_only"; havana_gene "OTTMUSG00000072926.1"; havana_transcript "OTTMUST00000176405.1";
chr17	HAVANA	exon	74826663	74826910	0	-	.	gene_id "ENSMUSG00000117358.4"; transcript_id "ENSMUST00000244807.1"; gene_type "lncRNA"; gene_name "Gm31645"; transcript_type "lncRNA"; transcript_name "Gm31645-206"; exon_number 4; exon_id "ENSMUSE00001484478.1"; level 2; mgi_id "MGI:5590804"; tag "basic"; tag "TAGENE"; havana_gene "OTTMUSG00000072926.1";
chr17	HAVANA	transcript	74826663	74835014	0	-	.	gene_id "ENSMUSG00000117358.4"; transcript_id "ENSMUST00000244807.1"; gene_type "lncRNA"; gene_name "Gm31645"; transcript_type "lncRNA"; transcript_name "Gm31645-206"; level 2; mgi_id "MGI:5590804"; tag "basic"; tag "TAGENE"; havana_gene "OTTMUSG00000072926.1";
chr17	HAVANA	exon	74827488	74827592	0	-	.	gene_id "ENSMUSG00000117358.4"; transcript_id "ENSMUST00000284245.1"; gene_type "lncRNA"; gene_name "Gm31645"; transcript_type "lncRNA"; transcript_name "Gm31645-216"; exon_number 3; exon_id "ENSMUSE00001563288.1"; level 2; mgi_id "MGI:5590804"; tag "TAGENE"; havana_gene "OTTMUSG00000072926.1";
chr17	HAVANA	exon	74827488	74827592	0	-	.	gene_id "ENSMUSG00000117358.4"; transcript_id "ENSMUST00000284240.1"; gene_type "lncRNA"; gene_name "Gm31645"; transcript_type "lncRNA"; transcript_name "Gm31645-211"; exon_number 3; exon_id "ENSMUSE00001563288.1"; level 2; mgi_id "MGI:5590804"; tag "basic"; tag "TAGENE"; havana_gene "OTTMUSG00000072926.1";
chr17	HAVANA	exon	74827488	74828482	0	-	.	gene_id "ENSMUSG00000117358.4"; transcript_id "ENSMUST00000234433.2"; gene_type "lncRNA"; gene_name "Gm31645"; transcript_type "lncRNA"; transcript_name "Gm31645-202"; exon_number 3; exon_id "ENSMUSE00001453314.2"; level 2; mgi_id "MGI:5590804"; tag "RNA_Seq_supported_only"; havana_gene "OTTMUSG00000072926.1"; havana_transcript "OTTMUST00000176405.1";
chr17	HAVANA	exon	74827488	74828482	0	-	.	gene_id "ENSMUSG00000117358.4"; transcript_id "ENSMUST00000244807.1"; gene_type "lncRNA"; gene_name "Gm31645"; transcript_type "lncRNA"; transcript_name "Gm31645-206"; exon_number 3; exon_id "ENSMUSE00001453314.2"; level 2; mgi_id "MGI:5590804"; tag "basic"; tag "TAGENE"; havana_gene "OTTMUSG00000072926.1";
chr17	HAVANA	exon	74828164	74828482	0	-	.	gene_id "ENSMUSG00000117358.4"; transcript_id "ENSMUST00000284248.1"; gene_type "lncRNA"; gene_name "Gm31645"; transcript_type "lncRNA"; transcript_name "Gm31645-219"; exon_number 3; exon_id "ENSMUSE00001563289.1"; level 2; mgi_id "MGI:5590804"; tag "basic"; tag "TAGENE"; havana_gene "OTTMUSG00000072926.1";
chr17	HAVANA	transcript	74828164	74834852	0	-	.	gene_id "ENSMUSG00000117358.4"; transcript_id "ENSMUST00000284248.1"; gene_type "lncRNA"; gene_name "Gm31645"; transcript_type "lncRNA"; transcript_name "Gm31645-219"; level 2; mgi_id "MGI:5590804"; tag "basic"; tag "TAGENE"; havana_gene "OTTMUSG00000072926.1";
chr17	HAVANA	exon	74828399	74828482	0	-	.	gene_id "ENSMUSG00000117358.4"; transcript_id "ENSMUST00000284238.1"; gene_type "lncRNA"; gene_name "Gm31645"; transcript_type "lncRNA"; transcript_name "Gm31645-209"; exon_number 3; exon_id "ENSMUSE00001563305.1"; level 2; mgi_id "MGI:5590804"; tag "basic"; tag "TAGENE"; havana_gene "OTTMUSG00000072926.1";
chr17	HAVANA	exon	74829940	74830051	0	-	.	gene_id "ENSMUSG00000117358.4"; transcript_id "ENSMUST00000284243.1"; gene_type "lncRNA"; gene_name "Gm31645"; transcript_type "lncRNA"; transcript_name "Gm31645-214"; exon_number 3; exon_id "ENSMUSE00001563295.1"; level 2; mgi_id "MGI:5590804"; tag "basic"; tag "TAGENE"; havana_gene "OTTMUSG00000072926.1";
chr17	HAVANA	exon	74830447	74830573	0	-	.	gene_id "ENSMUSG00000117358.4"; transcript_id "ENSMUST00000234285.3"; gene_type "lncRNA"; gene_name "Gm31645"; transcript_type "lncRNA"; transcript_name "Gm31645-201"; exon_number 2; exon_id "ENSMUSE00001452668.2"; level 2; mgi_id "MGI:5590804"; tag "basic"; tag "TAGENE"; havana_gene "OTTMUSG00000072926.1"; havana_transcript "OTTMUST00000176406.1";
chr17	HAVANA	exon	74830447	74830573	0	-	.	gene_id "ENSMUSG00000117358.4"; transcript_id "ENSMUST00000284247.1"; gene_type "lncRNA"; gene_name "Gm31645"; transcript_type "lncRNA"; transcript_name "Gm31645-218"; exon_number 2; exon_id "ENSMUSE00001452668.2"; level 2; mgi_id "MGI:5590804"; tag "TAGENE"; havana_gene "OTTMUSG00000072926.1";
chr17	HAVANA	exon	74830447	74830573	0	-	.	gene_id "ENSMUSG00000117358.4"; transcript_id "ENSMUST00000284236.1"; gene_type "lncRNA"; gene_name "Gm31645"; transcript_type "lncRNA"; transcript_name "Gm31645-207"; exon_number 2; exon_id "ENSMUSE00001452668.2"; level 2; mgi_id "MGI:5590804"; tag "TAGENE"; havana_gene "OTTMUSG00000072926.1";
chr17	HAVANA	exon	74830510	74830573	0	-	.	gene_id "ENSMUSG00000117358.4"; transcript_id "ENSMUST00000235009.4"; gene_type "lncRNA"; gene_name "Gm31645"; transcript_type "lncRNA"; transcript_name "Gm31645-203"; exon_number 2; exon_id "ENSMUSE00001452961.2"; level 2; mgi_id "MGI:5590804"; tag "basic"; tag "TAGENE"; havana_gene "OTTMUSG00000072926.1"; havana_transcript "OTTMUST00000176404.1";
chr17	HAVANA	exon	74830510	74830573	0	-	.	gene_id "ENSMUSG00000117358.4"; transcript_id "ENSMUST00000243853.2"; gene_type "lncRNA"; gene_name "Gm31645"; transcript_type "lncRNA"; transcript_name "Gm31645-205"; exon_number 2; exon_id "ENSMUSE00001452961.2"; level 2; mgi_id "MGI:5590804"; tag "Ensembl_canonical"; tag "GENCODE_Primary"; tag "TAGENE"; havana_gene "OTTMUSG00000072926.1";
chr17	HAVANA	exon	74830510	74830573	0	-	.	gene_id "ENSMUSG00000117358.4"; transcript_id "ENSMUST00000284245.1"; gene_type "lncRNA"; gene_name "Gm31645"; transcript_type "lncRNA"; transcript_name "Gm31645-216"; exon_number 2; exon_id "ENSMUSE00001452961.2"; level 2; mgi_id "MGI:5590804"; tag "TAGENE"; havana_gene "OTTMUSG00000072926.1";
chr17	HAVANA	exon	74830510	74830573	0	-	.	gene_id "ENSMUSG00000117358.4"; transcript_id "ENSMUST00000284242.1"; gene_type "lncRNA"; gene_name "Gm31645"; transcript_type "lncRNA"; transcript_name "Gm31645-213"; exon_number 2; exon_id "ENSMUSE00001452961.2"; level 2; mgi_id "MGI:5590804"; tag "TAGENE"; havana_gene "OTTMUSG00000072926.1";
chr17	HAVANA	exon	74830510	74830573	0	-	.	gene_id "ENSMUSG00000117358.4"; transcript_id "ENSMUST00000284241.1"; gene_type "lncRNA"; gene_name "Gm31645"; transcript_type "lncRNA"; transcript_name "Gm31645-212"; exon_number 2; exon_id "ENSMUSE00001452961.2"; level 2; mgi_id "MGI:5590804"; tag "TAGENE"; havana_gene "OTTMUSG00000072926.1";
chr17	HAVANA	exon	74830510	74830573	0	-	.	gene_id "ENSMUSG00000117358.4"; transcript_id "ENSMUST00000284243.1"; gene_type "lncRNA"; gene_name "Gm31645"; transcript_type "lncRNA"; transcript_name "Gm31645-214"; exon_number 2; exon_id "ENSMUSE00001452961.2"; level 2; mgi_id "MGI:5590804"; tag "basic"; tag "TAGENE"; havana_gene "OTTMUSG00000072926.1";
chr17	HAVANA	exon	74830510	74830573	0	-	.	gene_id "ENSMUSG00000117358.4"; transcript_id "ENSMUST00000284239.1"; gene_type "lncRNA"; gene_name "Gm31645"; transcript_type "lncRNA"; transcript_name "Gm31645-210"; exon_number 2; exon_id "ENSMUSE00001452961.2"; level 2; mgi_id "MGI:5590804"; tag "TAGENE"; havana_gene "OTTMUSG00000072926.1";
chr17	HAVANA	exon	74830510	74830573	0	-	.	gene_id "ENSMUSG00000117358.4"; transcript_id "ENSMUST00000284237.1"; gene_type "lncRNA"; gene_name "Gm31645"; transcript_type "lncRNA"; transcript_name "Gm31645-208"; exon_number 3; exon_id "ENSMUSE00001452961.2"; level 2; mgi_id "MGI:5590804"; tag "basic"; tag "TAGENE"; havana_gene "OTTMUSG00000072926.1";
chr17	HAVANA	exon	74830510	74830573	0	-	.	gene_id "ENSMUSG00000117358.4"; transcript_id "ENSMUST00000284238.1"; gene_type "lncRNA"; gene_name "Gm31645"; transcript_type "lncRNA"; transcript_name "Gm31645-209"; exon_number 2; exon_id "ENSMUSE00001452961.2"; level 2; mgi_id "MGI:5590804"; tag "basic"; tag "TAGENE"; havana_gene "OTTMUSG00000072926.1";
chr17	HAVANA	exon	74830510	74830573	0	-	.	gene_id "ENSMUSG00000117358.4"; transcript_id "ENSMUST00000284240.1"; gene_type "lncRNA"; gene_name "Gm31645"; transcript_type "lncRNA"; transcript_name "Gm31645-211"; exon_number 2; exon_id "ENSMUSE00001452961.2"; level 2; mgi_id "MGI:5590804"; tag "basic"; tag "TAGENE"; havana_gene "OTTMUSG00000072926.1";
chr17	HAVANA	exon	74830510	74830573	0	-	.	gene_id "ENSMUSG00000117358.4"; transcript_id "ENSMUST00000234433.2"; gene_type "lncRNA"; gene_name "Gm31645"; transcript_type "lncRNA"; transcript_name "Gm31645-202"; exon_number 2; exon_id "ENSMUSE00001452961.2"; level 2; mgi_id "MGI:5590804"; tag "RNA_Seq_supported_only"; havana_gene "OTTMUSG00000072926.1"; havana_transcript "OTTMUST00000176405.1";
chr17	HAVANA	exon	74830510	74830573	0	-	.	gene_id "ENSMUSG00000117358.4"; transcript_id "ENSMUST00000244807.1"; gene_type "lncRNA"; gene_name "Gm31645"; transcript_type "lncRNA"; transcript_name "Gm31645-206"; exon_number 2; exon_id "ENSMUSE00001452961.2"; level 2; mgi_id "MGI:5590804"; tag "basic"; tag "TAGENE"; havana_gene "OTTMUSG00000072926.1";
chr17	HAVANA	exon	74830510	74830573	0	-	.	gene_id "ENSMUSG00000117358.4"; transcript_id "ENSMUST00000284248.1"; gene_type "lncRNA"; gene_name "Gm31645"; transcript_type "lncRNA"; transcript_name "Gm31645-219"; exon_number 2; exon_id "ENSMUSE00001452961.2"; level 2; mgi_id "MGI:5590804"; tag "basic"; tag "TAGENE"; havana_gene "OTTMUSG00000072926.1";
chr17	HAVANA	exon	74830510	74830573	0	-	.	gene_id "ENSMUSG00000097546.3"; transcript_id "ENSMUST00000283998.1"; gene_type "lncRNA"; gene_name "Gm26749"; transcript_type "lncRNA"; transcript_name "Gm26749-202"; exon_number 4; exon_id "ENSMUSE00001562795.1"; level 2; mgi_id "MGI:5477243"; tag "basic"; tag "Ensembl_canonical"; tag "GENCODE_Primary"; tag "TAGENE"; havana_gene "OTTMUSG00000072928.1";
chr17	HAVANA	exon	74830510	74830665	0	-	.	gene_id "ENSMUSG00000097546.3"; transcript_id "ENSMUST00000284002.1"; gene_type "lncRNA"; gene_name "Gm26749"; transcript_type "lncRNA"; transcript_name "Gm26749-206"; exon_number 1; exon_id "ENSMUSE00001562790.1"; level 2; mgi_id "MGI:5477243"; tag "TAGENE"; havana_gene "OTTMUSG00000072928.1";
chr17	HAVANA	transcript	74833945	74835402	0	-	.	gene_id "ENSMUSG00000117358.4"; transcript_id "ENSMUST00000242418.2"; gene_type "lncRNA"; gene_name "Gm31645"; transcript_type "lncRNA"; transcript_name "Gm31645-204"; level 2; mgi_id "MGI:5590804"; tag "TAGENE"; havana_gene "OTTMUSG00000072926.1";
chr17	HAVANA	exon	74833945	74835402	0	-	.	gene_id "ENSMUSG00000117358.4"; transcript_id "ENSMUST00000242418.2"; gene_type "lncRNA"; gene_name "Gm31645"; transcript_type "lncRNA"; transcript_name "Gm31645-204"; exon_number 1; exon_id "ENSMUSE00001563298.1"; level 2; mgi_id "MGI:5590804"; tag "TAGENE"; havana_gene "OTTMUSG00000072926.1";
chr17	HAVANA	exon	74834286	74834391	0	-	.	gene_id "ENSMUSG00000117358.4"; transcript_id "ENSMUST00000284246.1"; gene_type "lncRNA"; gene_name "Gm31645"; transcript_type "lncRNA"; transcript_name "Gm31645-217"; exon_number 1; exon_id "ENSMUSE00001563309.1"; level 2; mgi_id "MGI:5590804"; tag "TAGENE"; havana_gene "OTTMUSG00000072926.1";
chr17	HAVANA	exon	74834286	74834424	0	-	.	gene_id "ENSMUSG00000117358.4"; transcript_id "ENSMUST00000284242.1"; gene_type "lncRNA"; gene_name "Gm31645"; transcript_type "lncRNA"; transcript_name "Gm31645-213"; exon_number 1; exon_id "ENSMUSE00001563304.1"; level 2; mgi_id "MGI:5590804"; tag "TAGENE"; havana_gene "OTTMUSG00000072926.1";
chr17	HAVANA	exon	74834321	74834386	0	-	.	gene_id "ENSMUSG00000117358.4"; transcript_id "ENSMUST00000284247.1"; gene_type "lncRNA"; gene_name "Gm31645"; transcript_type "lncRNA"; transcript_name "Gm31645-218"; exon_number 1; exon_id "ENSMUSE00001563299.1"; level 2; mgi_id "MGI:5590804"; tag "TAGENE"; havana_gene "OTTMUSG00000072926.1";
chr17	HAVANA	exon	74834321	74834393	0	-	.	gene_id "ENSMUSG00000117358.4"; transcript_id "ENSMUST00000284245.1"; gene_type "lncRNA"; gene_name "Gm31645"; transcript_type "lncRNA"; transcript_name "Gm31645-216"; exon_number 1; exon_id "ENSMUSE00001563307.1"; level 2; mgi_id "MGI:5590804"; tag "TAGENE"; havana_gene "OTTMUSG00000072926.1";
chr17	HAVANA	exon	74834321	74834405	0	-	.	gene_id "ENSMUSG00000117358.4"; transcript_id "ENSMUST00000284244.1"; gene_type "lncRNA"; gene_name "Gm31645"; transcript_type "lncRNA"; transcript_name "Gm31645-215"; exon_number 1; exon_id "ENSMUSE00001563287.1"; level 2; mgi_id "MGI:5590804"; tag "TAGENE"; havana_gene "OTTMUSG00000072926.1";
chr17	HAVANA	exon	74834321	74834407	0	-	.	gene_id "ENSMUSG00000117358.4"; transcript_id "ENSMUST00000284243.1"; gene_type "lncRNA"; gene_name "Gm31645"; transcript_type "lncRNA"; transcript_name "Gm31645-214"; exon_number 1; exon_id "ENSMUSE00001563311.1"; level 2; mgi_id "MGI:5590804"; tag "basic"; tag "TAGENE"; havana_gene "OTTMUSG00000072926.1";
chr17	HAVANA	exon	74834321	74834435	0	-	.	gene_id "ENSMUSG00000117358.4"; transcript_id "ENSMUST00000284241.1"; gene_type "lncRNA"; gene_name "Gm31645"; transcript_type "lncRNA"; transcript_name "Gm31645-212"; exon_number 1; exon_id "ENSMUSE00001563293.1"; level 2; mgi_id "MGI:5590804"; tag "TAGENE"; havana_gene "OTTMUSG00000072926.1";
chr17	HAVANA	exon	74834628	74834731	0	-	.	gene_id "ENSMUSG00000117358.4"; transcript_id "ENSMUST00000284237.1"; gene_type "lncRNA"; gene_name "Gm31645"; transcript_type "lncRNA"; transcript_name "Gm31645-208"; exon_number 2; exon_id "ENSMUSE00001563291.1"; level 2; mgi_id "MGI:5590804"; tag "basic"; tag "TAGENE"; havana_gene "OTTMUSG00000072926.1";
chr17	HAVANA	exon	74834628	74834852	0	-	.	gene_id "ENSMUSG00000117358.4"; transcript_id "ENSMUST00000284248.1"; gene_type "lncRNA"; gene_name "Gm31645"; transcript_type "lncRNA"; transcript_name "Gm31645-219"; exon_number 1; exon_id "ENSMUSE00001563301.1"; level 2; mgi_id "MGI:5590804"; tag "basic"; tag "TAGENE"; havana_gene "OTTMUSG00000072926.1";
chr17	HAVANA	exon	74834628	74835097	0	-	.	gene_id "ENSMUSG00000117358.4"; transcript_id "ENSMUST00000234285.3"; gene_type "lncRNA"; gene_name "Gm31645"; transcript_type "lncRNA"; transcript_name "Gm31645-201"; exon_number 1; exon_id "ENSMUSE00001563290.1"; level 2; mgi_id "MGI:5590804"; tag "basic"; tag "TAGENE"; havana_gene "OTTMUSG00000072926.1"; havana_transcript "OTTMUST00000176406.1";
chr17	HAVANA	exon	74834628	74835115	0	-	.	gene_id "ENSMUSG00000117358.4"; transcript_id "ENSMUST00000235009.4"; gene_type "lncRNA"; gene_name "Gm31645"; transcript_type "lncRNA"; transcript_name "Gm31645-203"; exon_number 1; exon_id "ENSMUSE00001563306.1"; level 2; mgi_id "MGI:5590804"; tag "basic"; tag "TAGENE"; havana_gene "OTTMUSG00000072926.1"; havana_transcript "OTTMUST00000176404.1";
chr17	HAVANA	exon	74834813	74835015	0	-	.	gene_id "ENSMUSG00000117358.4"; transcript_id "ENSMUST00000284239.1"; gene_type "lncRNA"; gene_name "Gm31645"; transcript_type "lncRNA"; transcript_name "Gm31645-210"; exon_number 1; exon_id "ENSMUSE00001563294.1"; level 2; mgi_id "MGI:5590804"; tag "TAGENE"; havana_gene "OTTMUSG00000072926.1";
chr17	HAVANA	exon	74834915	74835014	0	-	.	gene_id "ENSMUSG00000117358.4"; transcript_id "ENSMUST00000244807.1"; gene_type "lncRNA"; gene_name "Gm31645"; transcript_type "lncRNA"; transcript_name "Gm31645-206"; exon_number 1; exon_id "ENSMUSE00001484479.1"; level 2; mgi_id "MGI:5590804"; tag "basic"; tag "TAGENE"; havana_gene "OTTMUSG00000072926.1";
chr17	HAVANA	exon	74834915	74835019	0	-	.	gene_id "ENSMUSG00000117358.4"; transcript_id "ENSMUST00000284240.1"; gene_type "lncRNA"; gene_name "Gm31645"; transcript_type "lncRNA"; transcript_name "Gm31645-211"; exon_number 1; exon_id "ENSMUSE00001563286.1"; level 2; mgi_id "MGI:5590804"; tag "basic"; tag "TAGENE"; havana_gene "OTTMUSG00000072926.1";
chr17	HAVANA	exon	74834915	74835024	0	-	.	gene_id "ENSMUSG00000117358.4"; transcript_id "ENSMUST00000284238.1"; gene_type "lncRNA"; gene_name "Gm31645"; transcript_type "lncRNA"; transcript_name "Gm31645-209"; exon_number 1; exon_id "ENSMUSE00001563292.1"; level 2; mgi_id "MGI:5590804"; tag "basic"; tag "TAGENE"; havana_gene "OTTMUSG00000072926.1";
chr17	HAVANA	exon	74834915	74835063	0	-	.	gene_id "ENSMUSG00000117358.4"; transcript_id "ENSMUST00000284237.1"; gene_type "lncRNA"; gene_name "Gm31645"; transcript_type "lncRNA"; transcript_name "Gm31645-208"; exon_number 1; exon_id "ENSMUSE00001563310.1"; level 2; mgi_id "MGI:5590804"; tag "basic"; tag "TAGENE"; havana_gene "OTTMUSG00000072926.1";
chr17	HAVANA	exon	74834915	74835095	0	-	.	gene_id "ENSMUSG00000117358.4"; transcript_id "ENSMUST00000284236.1"; gene_type "lncRNA"; gene_name "Gm31645"; transcript_type "lncRNA"; transcript_name "Gm31645-207"; exon_number 1; exon_id "ENSMUSE00001563296.1"; level 2; mgi_id "MGI:5590804"; tag "TAGENE"; havana_gene "OTTMUSG00000072926.1";
chr17	HAVANA	exon	74834915	74835150	0	-	.	gene_id "ENSMUSG00000117358.4"; transcript_id "ENSMUST00000243853.2"; gene_type "lncRNA"; gene_name "Gm31645"; transcript_type "lncRNA"; transcript_name "Gm31645-205"; exon_number 1; exon_id "ENSMUSE00001563297.1"; level 2; mgi_id "MGI:5590804"; tag "Ensembl_canonical"; tag "GENCODE_Primary"; tag "TAGENE"; havana_gene "OTTMUSG00000072926.1";
chr17	HAVANA	exon	74835011	74835089	0	-	.	gene_id "ENSMUSG00000117358.4"; transcript_id "ENSMUST00000234433.2"; gene_type "lncRNA"; gene_name "Gm31645"; transcript_type "lncRNA"; transcript_name "Gm31645-202"; exon_number 1; exon_id "ENSMUSE00001453457.2"; level 2; mgi_id "MGI:5590804"; tag "RNA_Seq_supported_only"; havana_gene "OTTMUSG00000072926.1"; havana_transcript "OTTMUST00000176405.1";
chr17	HAVANA	exon	74882375	74882575	0	-	.	gene_id "ENSMUSG00000097546.3"; transcript_id "ENSMUST00000283999.1"; gene_type "lncRNA"; gene_name "Gm26749"; transcript_type "lncRNA"; transcript_name "Gm26749-203"; exon_number 4; exon_id "ENSMUSE00001562788.1"; level 2; mgi_id "MGI:5477243"; tag "TAGENE"; havana_gene "OTTMUSG00000072928.1";
chr17	HAVANA	transcript	74882375	74924177	0	-	.	gene_id "ENSMUSG00000097546.3"; transcript_id "ENSMUST00000283999.1"; gene_type "lncRNA"; gene_name "Gm26749"; transcript_type "lncRNA"; transcript_name "Gm26749-203"; level 2; mgi_id "MGI:5477243"; tag "TAGENE"; havana_gene "OTTMUSG00000072928.1";
chr17	HAVANA	exon	74882376	74882575	0	-	.	gene_id "ENSMUSG00000097546.3"; transcript_id "ENSMUST00000181387.3"; gene_type "lncRNA"; gene_name "Gm26749"; transcript_type "lncRNA"; transcript_name "Gm26749-201"; exon_number 4; exon_id "ENSMUSE00001137835.2"; level 2; transcript_support_level "1"; mgi_id "MGI:5477243"; tag "basic"; tag "TAGENE"; havana_gene "OTTMUSG00000072928.1"; havana_transcript "OTTMUST00000176411.1";
chr17	HAVANA	transcript	74882376	74924179	0	-	.	gene_id "ENSMUSG00000097546.3"; transcript_id "ENSMUST00000181387.3"; gene_type "lncRNA"; gene_name "Gm26749"; transcript_type "lncRNA"; transcript_name "Gm26749-201"; level 2; transcript_support_level "1"; mgi_id "MGI:5477243"; tag "basic"; tag "TAGENE"; havana_gene "OTTMUSG00000072928.1"; havana_transcript "OTTMUST00000176411.1";
chr17	HAVANA	exon	74914270	74914367	0	-	.	gene_id "ENSMUSG00000097546.3"; transcript_id "ENSMUST00000284000.1"; gene_type "lncRNA"; gene_name "Gm26749"; transcript_type "lncRNA"; transcript_name "Gm26749-204"; exon_number 4; exon_id "ENSMUSE00001562793.1"; level 2; mgi_id "MGI:5477243"; tag "TAGENE"; havana_gene "OTTMUSG00000072928.1";
chr17	HAVANA	transcript	74914270	74924153	0	-	.	gene_id "ENSMUSG00000097546.3"; transcript_id "ENSMUST00000284000.1"; gene_type "lncRNA"; gene_name "Gm26749"; transcript_type "lncRNA"; transcript_name "Gm26749-204"; level 2; mgi_id "MGI:5477243"; tag "TAGENE"; havana_gene "OTTMUSG00000072928.1";
chr17	HAVANA	exon	74914968	74915237	0	-	.	gene_id "ENSMUSG00000097546.3"; transcript_id "ENSMUST00000284001.1"; gene_type "lncRNA"; gene_name "Gm26749"; transcript_type "lncRNA"; transcript_name "Gm26749-205"; exon_number 3; exon_id "ENSMUSE00001562797.1"; level 2; mgi_id "MGI:5477243"; tag "TAGENE"; havana_gene "OTTMUSG00000072928.1";
chr17	HAVANA	transcript	74914968	74924179	0	-	.	gene_id "ENSMUSG00000097546.3"; transcript_id "ENSMUST00000284001.1"; gene_type "lncRNA"; gene_name "Gm26749"; transcript_type "lncRNA"; transcript_name "Gm26749-205"; level 2; mgi_id "MGI:5477243"; tag "TAGENE"; havana_gene "OTTMUSG00000072928.1";
chr17	HAVANA	exon	74915042	74915237	0	-	.	gene_id "ENSMUSG00000097546.3"; transcript_id "ENSMUST00000283998.1"; gene_type "lncRNA"; gene_name "Gm26749"; transcript_type "lncRNA"; transcript_name "Gm26749-202"; exon_number 3; exon_id "ENSMUSE00001562796.1"; level 2; mgi_id "MGI:5477243"; tag "basic"; tag "Ensembl_canonical"; tag "GENCODE_Primary"; tag "TAGENE"; havana_gene "OTTMUSG00000072928.1";
chr17	HAVANA	exon	74915042	74915237	0	-	.	gene_id "ENSMUSG00000097546.3"; transcript_id "ENSMUST00000283999.1"; gene_type "lncRNA"; gene_name "Gm26749"; transcript_type "lncRNA"; transcript_name "Gm26749-203"; exon_number 3; exon_id "ENSMUSE00001562796.1"; level 2; mgi_id "MGI:5477243"; tag "TAGENE"; havana_gene "OTTMUSG00000072928.1";
chr17	HAVANA	exon	74915042	74915237	0	-	.	gene_id "ENSMUSG00000097546.3"; transcript_id "ENSMUST00000284000.1"; gene_type "lncRNA"; gene_name "Gm26749"; transcript_type "lncRNA"; transcript_name "Gm26749-204"; exon_number 3; exon_id "ENSMUSE00001562796.1"; level 2; mgi_id "MGI:5477243"; tag "TAGENE"; havana_gene "OTTMUSG00000072928.1";
chr17	HAVANA	exon	74915042	74916375	0	-	.	gene_id "ENSMUSG00000097546.3"; transcript_id "ENSMUST00000181387.3"; gene_type "lncRNA"; gene_name "Gm26749"; transcript_type "lncRNA"; transcript_name "Gm26749-201"; exon_number 3; exon_id "ENSMUSE00001562789.1"; level 2; transcript_support_level "1"; mgi_id "MGI:5477243"; tag "basic"; tag "TAGENE"; havana_gene "OTTMUSG00000072928.1"; havana_transcript "OTTMUST00000176411.1";
chr17	HAVANA	exon	74918428	74918528	0	-	.	gene_id "ENSMUSG00000097546.3"; transcript_id "ENSMUST00000283998.1"; gene_type "lncRNA"; gene_name "Gm26749"; transcript_type "lncRNA"; transcript_name "Gm26749-202"; exon_number 2; exon_id "ENSMUSE00001175877.2"; level 2; mgi_id "MGI:5477243"; tag "basic"; tag "Ensembl_canonical"; tag "GENCODE_Primary"; tag "TAGENE"; havana_gene "OTTMUSG00000072928.1";
chr17	HAVANA	exon	74918428	74918528	0	-	.	gene_id "ENSMUSG00000097546.3"; transcript_id "ENSMUST00000283999.1"; gene_type "lncRNA"; gene_name "Gm26749"; transcript_type "lncRNA"; transcript_name "Gm26749-203"; exon_number 2; exon_id "ENSMUSE00001175877.2"; level 2; mgi_id "MGI:5477243"; tag "TAGENE"; havana_gene "OTTMUSG00000072928.1";
chr17	HAVANA	exon	74918428	74918528	0	-	.	gene_id "ENSMUSG00000097546.3"; transcript_id "ENSMUST00000181387.3"; gene_type "lncRNA"; gene_name "Gm26749"; transcript_type "lncRNA"; transcript_name "Gm26749-201"; exon_number 2; exon_id "ENSMUSE00001175877.2"; level 2; transcript_support_level "1"; mgi_id "MGI:5477243"; tag "basic"; tag "TAGENE"; havana_gene "OTTMUSG00000072928.1"; havana_transcript "OTTMUST00000176411.1";
chr17	HAVANA	exon	74918428	74918528	0	-	.	gene_id "ENSMUSG00000097546.3"; transcript_id "ENSMUST00000284000.1"; gene_type "lncRNA"; gene_name "Gm26749"; transcript_type "lncRNA"; transcript_name "Gm26749-204"; exon_number 2; exon_id "ENSMUSE00001175877.2"; level 2; mgi_id "MGI:5477243"; tag "TAGENE"; havana_gene "OTTMUSG00000072928.1";
chr17	HAVANA	exon	74918428	74918528	0	-	.	gene_id "ENSMUSG00000097546.3"; transcript_id "ENSMUST00000284001.1"; gene_type "lncRNA"; gene_name "Gm26749"; transcript_type "lncRNA"; transcript_name "Gm26749-205"; exon_number 2; exon_id "ENSMUSE00001175877.2"; level 2; mgi_id "MGI:5477243"; tag "TAGENE"; havana_gene "OTTMUSG00000072928.1";
chr17	HAVANA	exon	74923817	74924153	0	-	.	gene_id "ENSMUSG00000097546.3"; transcript_id "ENSMUST00000284000.1"; gene_type "lncRNA"; gene_name "Gm26749"; transcript_type "lncRNA"; transcript_name "Gm26749-204"; exon_number 1; exon_id "ENSMUSE00001562792.1"; level 2; mgi_id "MGI:5477243"; tag "TAGENE"; havana_gene "OTTMUSG00000072928.1";
chr17	HAVANA	exon	74923817	74924177	0	-	.	gene_id "ENSMUSG00000097546.3"; transcript_id "ENSMUST00000283998.1"; gene_type "lncRNA"; gene_name "Gm26749"; transcript_type "lncRNA"; transcript_name "Gm26749-202"; exon_number 1; exon_id "ENSMUSE00001562794.1"; level 2; mgi_id "MGI:5477243"; tag "basic"; tag "Ensembl_canonical"; tag "GENCODE_Primary"; tag "TAGENE"; havana_gene "OTTMUSG00000072928.1";
chr17	HAVANA	exon	74923817	74924177	0	-	.	gene_id "ENSMUSG00000097546.3"; transcript_id "ENSMUST00000283999.1"; gene_type "lncRNA"; gene_name "Gm26749"; transcript_type "lncRNA"; transcript_name "Gm26749-203"; exon_number 1; exon_id "ENSMUSE00001562794.1"; level 2; mgi_id "MGI:5477243"; tag "TAGENE"; havana_gene "OTTMUSG00000072928.1";
chr17	HAVANA	exon	74923817	74924179	0	-	.	gene_id "ENSMUSG00000097546.3"; transcript_id "ENSMUST00000181387.3"; gene_type "lncRNA"; gene_name "Gm26749"; transcript_type "lncRNA"; transcript_name "Gm26749-201"; exon_number 1; exon_id "ENSMUSE00001562791.1"; level 2; transcript_support_level "1"; mgi_id "MGI:5477243"; tag "basic"; tag "TAGENE"; havana_gene "OTTMUSG00000072928.1"; havana_transcript "OTTMUST00000176411.1";
chr17	HAVANA	exon	74923817	74924179	0	-	.	gene_id "ENSMUSG00000097546.3"; transcript_id "ENSMUST00000284001.1"; gene_type "lncRNA"; gene_name "Gm26749"; transcript_type "lncRNA"; transcript_name "Gm26749-205"; exon_number 1; exon_id "ENSMUSE00001562791.1"; level 2; mgi_id "MGI:5477243"; tag "TAGENE"; havana_gene "OTTMUSG00000072928.1";
chr17	sragcm37_es	exon	75010756	75011357	0.777460089196051	-	.	gene_id "sragcm37_gene_60149"; transcript_id "sragcm37_gene_60149_tx_1"; exon_id "chr17_75010756_75011357_-"; exonnum "2"; txlen "791";
chr17	sragcm37_ss	exon	75011566	75011754	0.777460089196051	-	.	gene_id "sragcm37_gene_60149"; transcript_id "sragcm37_gene_60149_tx_1"; exon_id "chr17_75011566_75011754_-"; exonnum "1"; txlen "791";
chr17	sragcm37_es	exon	75070831	75072073	0.570982600606609	-	.	gene_id "sragcm37_gene_47620"; transcript_id "sragcm37_gene_47620_tx_1"; exon_id "chr17_75070831_75072073_-"; exonnum "2"; txlen "1335";
chr17	sragcm37_ss	exon	75072116	75072207	0.570982600606609	-	.	gene_id "sragcm37_gene_47620"; transcript_id "sragcm37_gene_47620_tx_1"; exon_id "chr17_75072116_75072207_-"; exonnum "1"; txlen "1335";
chr17	HAVANA	exon	75079125	75080218	0	-	.	gene_id "ENSMUSG00000117444.4"; transcript_id "ENSMUST00000247160.2"; gene_type "lncRNA"; gene_name "Gm50020"; transcript_type "lncRNA"; transcript_name "Gm50020-202"; exon_number 3; exon_id "ENSMUSE00001616554.1"; level 2; mgi_id "MGI:6275315"; tag "basic"; tag "Ensembl_canonical"; tag "GENCODE_Primary"; tag "TAGENE"; havana_gene "OTTMUSG00000072931.1";
chr17	HAVANA	gene	75079125	75126930	0	-	.	gene_id "ENSMUSG00000117444.4"; gene_type "lncRNA"; gene_name "Gm50020"; level 2; mgi_id "MGI:6275315"; havana_gene "OTTMUSG00000072931.1";
chr17	HAVANA	transcript	75079125	75126930	0	-	.	gene_id "ENSMUSG00000117444.4"; transcript_id "ENSMUST00000247160.2"; gene_type "lncRNA"; gene_name "Gm50020"; transcript_type "lncRNA"; transcript_name "Gm50020-202"; level 2; mgi_id "MGI:6275315"; tag "basic"; tag "Ensembl_canonical"; tag "GENCODE_Primary"; tag "TAGENE"; havana_gene "OTTMUSG00000072931.1";
chr17	HAVANA	exon	75079128	75080218	0	-	.	gene_id "ENSMUSG00000117444.4"; transcript_id "ENSMUST00000312226.1"; gene_type "lncRNA"; gene_name "Gm50020"; transcript_type "lncRNA"; transcript_name "Gm50020-203"; exon_number 4; exon_id "ENSMUSE00001616555.1"; level 2; mgi_id "MGI:6275315"; tag "basic"; tag "TAGENE"; havana_gene "OTTMUSG00000072931.1";
chr17	HAVANA	transcript	75079128	75126737	0	-	.	gene_id "ENSMUSG00000117444.4"; transcript_id "ENSMUST00000312226.1"; gene_type "lncRNA"; gene_name "Gm50020"; transcript_type "lncRNA"; transcript_name "Gm50020-203"; level 2; mgi_id "MGI:6275315"; tag "basic"; tag "TAGENE"; havana_gene "OTTMUSG00000072931.1";
chr17	HAVANA	exon	75080671	75080807	0	-	.	gene_id "ENSMUSG00000117444.4"; transcript_id "ENSMUST00000312226.1"; gene_type "lncRNA"; gene_name "Gm50020"; transcript_type "lncRNA"; transcript_name "Gm50020-203"; exon_number 3; exon_id "ENSMUSE00001616563.1"; level 2; mgi_id "MGI:6275315"; tag "basic"; tag "TAGENE"; havana_gene "OTTMUSG00000072931.1";
chr17	HAVANA	exon	75081666	75082123	0	-	.	gene_id "ENSMUSG00000117444.4"; transcript_id "ENSMUST00000234963.3"; gene_type "lncRNA"; gene_name "Gm50020"; transcript_type "lncRNA"; transcript_name "Gm50020-201"; exon_number 3; exon_id "ENSMUSE00001491284.1"; level 2; mgi_id "MGI:6275315"; tag "RNA_Seq_supported_only"; tag "TAGENE"; havana_gene "OTTMUSG00000072931.1"; havana_transcript "OTTMUST00000176422.1";
chr17	HAVANA	transcript	75081666	75126930	0	-	.	gene_id "ENSMUSG00000117444.4"; transcript_id "ENSMUST00000234963.3"; gene_type "lncRNA"; gene_name "Gm50020"; transcript_type "lncRNA"; transcript_name "Gm50020-201"; level 2; mgi_id "MGI:6275315"; tag "RNA_Seq_supported_only"; tag "TAGENE"; havana_gene "OTTMUSG00000072931.1"; havana_transcript "OTTMUST00000176422.1";
chr17	HAVANA	exon	75083946	75084170	0	-	.	gene_id "ENSMUSG00000117444.4"; transcript_id "ENSMUST00000247160.2"; gene_type "lncRNA"; gene_name "Gm50020"; transcript_type "lncRNA"; transcript_name "Gm50020-202"; exon_number 2; exon_id "ENSMUSE00001451682.2"; level 2; mgi_id "MGI:6275315"; tag "basic"; tag "Ensembl_canonical"; tag "GENCODE_Primary"; tag "TAGENE"; havana_gene "OTTMUSG00000072931.1";
chr17	HAVANA	exon	75083946	75084170	0	-	.	gene_id "ENSMUSG00000117444.4"; transcript_id "ENSMUST00000312226.1"; gene_type "lncRNA"; gene_name "Gm50020"; transcript_type "lncRNA"; transcript_name "Gm50020-203"; exon_number 2; exon_id "ENSMUSE00001451682.2"; level 2; mgi_id "MGI:6275315"; tag "basic"; tag "TAGENE"; havana_gene "OTTMUSG00000072931.1";
chr17	HAVANA	exon	75083946	75084170	0	-	.	gene_id "ENSMUSG00000117444.4"; transcript_id "ENSMUST00000234963.3"; gene_type "lncRNA"; gene_name "Gm50020"; transcript_type "lncRNA"; transcript_name "Gm50020-201"; exon_number 2; exon_id "ENSMUSE00001451682.2"; level 2; mgi_id "MGI:6275315"; tag "RNA_Seq_supported_only"; tag "TAGENE"; havana_gene "OTTMUSG00000072931.1"; havana_transcript "OTTMUST00000176422.1";
chr17	sragcm37_mid	exon	75087922	75088025	0.01641970888132	-	.	gene_id "ENSMUSG00000117444.4"; transcript_id "ENSMUSG00000117444.4_tx_4"; exon_id "chr17_75087922_75088025_-"; exonnum "7"; txlen "2120";
chr17	sragcm37_mid	exon	75087922	75088025	0.01641970888132	-	.	gene_id "ENSMUSG00000117444.4"; transcript_id "ENSMUSG00000117444.4_tx_5"; exon_id "chr17_75087922_75088025_-"; exonnum "7"; txlen "2274";
chr17	sragcm37_mid	exon	75088198	75088276	0.01641970888132	-	.	gene_id "ENSMUSG00000117444.4"; transcript_id "ENSMUSG00000117444.4_tx_4"; exon_id "chr17_75088198_75088276_-"; exonnum "6"; txlen "2120";
chr17	sragcm37_mid	exon	75088198	75088276	0.01641970888132	-	.	gene_id "ENSMUSG00000117444.4"; transcript_id "ENSMUSG00000117444.4_tx_5"; exon_id "chr17_75088198_75088276_-"; exonnum "6"; txlen "2274";
chr17	sragcm37_mid	exon	75101720	75102967	0.01641970888132	-	.	gene_id "ENSMUSG00000117444.4"; transcript_id "ENSMUSG00000117444.4_tx_4"; exon_id "chr17_75101720_75102967_-"; exonnum "5"; txlen "2120";
chr17	sragcm37_mid	exon	75101720	75102967	0.01641970888132	-	.	gene_id "ENSMUSG00000117444.4"; transcript_id "ENSMUSG00000117444.4_tx_5"; exon_id "chr17_75101720_75102967_-"; exonnum "5"; txlen "2274";
chr17	HAVANA	exon	75105674	75107101	0	-	.	gene_id "ENSMUSG00000117444.4"; transcript_id "ENSMUST00000312227.1"; gene_type "lncRNA"; gene_name "Gm50020"; transcript_type "lncRNA"; transcript_name "Gm50020-204"; exon_number 2; exon_id "ENSMUSE00001616557.1"; level 2; mgi_id "MGI:6275315"; tag "basic"; tag "TAGENE"; havana_gene "OTTMUSG00000072931.1";
chr17	HAVANA	transcript	75105674	75126736	0	-	.	gene_id "ENSMUSG00000117444.4"; transcript_id "ENSMUST00000312227.1"; gene_type "lncRNA"; gene_name "Gm50020"; transcript_type "lncRNA"; transcript_name "Gm50020-204"; level 2; mgi_id "MGI:6275315"; tag "basic"; tag "TAGENE"; havana_gene "OTTMUSG00000072931.1";
chr17	sragcm37_mid	exon	75106240	75106451	0.01641970888132	-	.	gene_id "ENSMUSG00000117444.4"; transcript_id "ENSMUSG00000117444.4_tx_4"; exon_id "chr17_75106240_75106451_-"; exonnum "4"; txlen "2120";
chr17	sragcm37_mid	exon	75106240	75106451	0.01641970888132	-	.	gene_id "ENSMUSG00000117444.4"; transcript_id "ENSMUSG00000117444.4_tx_5"; exon_id "chr17_75106240_75106451_-"; exonnum "4"; txlen "2274";
chr17	sragcm37_mid	exon	75106621	75106839	0.01641970888132	-	.	gene_id "ENSMUSG00000117444.4"; transcript_id "ENSMUSG00000117444.4_tx_4"; exon_id "chr17_75106621_75106839_-"; exonnum "3"; txlen "2120";
chr17	sragcm37_mid	exon	75106621	75106839	0.01641970888132	-	.	gene_id "ENSMUSG00000117444.4"; transcript_id "ENSMUSG00000117444.4_tx_5"; exon_id "chr17_75106621_75106839_-"; exonnum "3"; txlen "2274";
chr17	sragcm37_mid	exon	75106934	75107101	0.01641970888132	-	.	gene_id "ENSMUSG00000117444.4"; transcript_id "ENSMUSG00000117444.4_tx_4"; exon_id "chr17_75106934_75107101_-"; exonnum "2"; txlen "2120";
chr17	sragcm37_mid	exon	75106934	75107101	0.01641970888132	-	.	gene_id "ENSMUSG00000117444.4"; transcript_id "ENSMUSG00000117444.4_tx_5"; exon_id "chr17_75106934_75107101_-"; exonnum "2"; txlen "2274";
chr17	sragcm37_ss	exon	75107876	75108119	0.01641970888132	-	.	gene_id "ENSMUSG00000117444.4"; transcript_id "ENSMUSG00000117444.4_tx_5"; exon_id "chr17_75107876_75108119_-"; exonnum "1"; txlen "2274";
chr17	HAVANA	exon	75115602	75116002	0	-	.	gene_id "ENSMUSG00000117444.4"; transcript_id "ENSMUST00000312228.1"; gene_type "lncRNA"; gene_name "Gm50020"; transcript_type "lncRNA"; transcript_name "Gm50020-205"; exon_number 2; exon_id "ENSMUSE00001616558.1"; level 2; mgi_id "MGI:6275315"; tag "TAGENE"; havana_gene "OTTMUSG00000072931.1";
chr17	HAVANA	transcript	75115602	75126745	0	-	.	gene_id "ENSMUSG00000117444.4"; transcript_id "ENSMUST00000312228.1"; gene_type "lncRNA"; gene_name "Gm50020"; transcript_type "lncRNA"; transcript_name "Gm50020-205"; level 2; mgi_id "MGI:6275315"; tag "TAGENE"; havana_gene "OTTMUSG00000072931.1";
chr17	HAVANA	exon	75123168	75123676	0	-	.	gene_id "ENSMUSG00000117444.4"; transcript_id "ENSMUST00000312229.1"; gene_type "lncRNA"; gene_name "Gm50020"; transcript_type "lncRNA"; transcript_name "Gm50020-206"; exon_number 2; exon_id "ENSMUSE00001616556.1"; level 2; mgi_id "MGI:6275315"; tag "basic"; tag "TAGENE"; havana_gene "OTTMUSG00000072931.1";
chr17	HAVANA	transcript	75123168	75126779	0	-	.	gene_id "ENSMUSG00000117444.4"; transcript_id "ENSMUST00000312229.1"; gene_type "lncRNA"; gene_name "Gm50020"; transcript_type "lncRNA"; transcript_name "Gm50020-206"; level 2; mgi_id "MGI:6275315"; tag "basic"; tag "TAGENE"; havana_gene "OTTMUSG00000072931.1";
chr17	HAVANA	exon	75123262	75123676	0	-	.	gene_id "ENSMUSG00000117444.4"; transcript_id "ENSMUST00000312230.1"; gene_type "lncRNA"; gene_name "Gm50020"; transcript_type "lncRNA"; transcript_name "Gm50020-207"; exon_number 2; exon_id "ENSMUSE00001616564.1"; level 2; mgi_id "MGI:6275315"; tag "TAGENE"; havana_gene "OTTMUSG00000072931.1";
chr17	HAVANA	transcript	75123262	75125876	0	-	.	gene_id "ENSMUSG00000117444.4"; transcript_id "ENSMUST00000312230.1"; gene_type "lncRNA"; gene_name "Gm50020"; transcript_type "lncRNA"; transcript_name "Gm50020-207"; level 2; mgi_id "MGI:6275315"; tag "TAGENE"; havana_gene "OTTMUSG00000072931.1";
chr17	HAVANA	exon	75125831	75125876	0	-	.	gene_id "ENSMUSG00000117444.4"; transcript_id "ENSMUST00000312230.1"; gene_type "lncRNA"; gene_name "Gm50020"; transcript_type "lncRNA"; transcript_name "Gm50020-207"; exon_number 1; exon_id "ENSMUSE00001616561.1"; level 2; mgi_id "MGI:6275315"; tag "TAGENE"; havana_gene "OTTMUSG00000072931.1";
chr17	HAVANA	exon	75126656	75126736	0	-	.	gene_id "ENSMUSG00000117444.4"; transcript_id "ENSMUST00000312227.1"; gene_type "lncRNA"; gene_name "Gm50020"; transcript_type "lncRNA"; transcript_name "Gm50020-204"; exon_number 1; exon_id "ENSMUSE00001616560.1"; level 2; mgi_id "MGI:6275315"; tag "basic"; tag "TAGENE"; havana_gene "OTTMUSG00000072931.1";
chr17	HAVANA	exon	75126656	75126737	0	-	.	gene_id "ENSMUSG00000117444.4"; transcript_id "ENSMUST00000312226.1"; gene_type "lncRNA"; gene_name "Gm50020"; transcript_type "lncRNA"; transcript_name "Gm50020-203"; exon_number 1; exon_id "ENSMUSE00001616565.1"; level 2; mgi_id "MGI:6275315"; tag "basic"; tag "TAGENE"; havana_gene "OTTMUSG00000072931.1";
chr17	HAVANA	exon	75126656	75126745	0	-	.	gene_id "ENSMUSG00000117444.4"; transcript_id "ENSMUST00000312228.1"; gene_type "lncRNA"; gene_name "Gm50020"; transcript_type "lncRNA"; transcript_name "Gm50020-205"; exon_number 1; exon_id "ENSMUSE00001616562.1"; level 2; mgi_id "MGI:6275315"; tag "TAGENE"; havana_gene "OTTMUSG00000072931.1";
chr17	ENSEMBL_gcm37	exon	75126656	75126745	0.01641970888132	-	.	gene_id "ENSMUSG00000117444.4"; transcript_id "ENSMUSG00000117444.4_tx_4"; exon_id "chr17_75126656_75126745_-"; exonnum "1"; txlen "2120";
chr17	HAVANA	exon	75126656	75126779	0	-	.	gene_id "ENSMUSG00000117444.4"; transcript_id "ENSMUST00000312229.1"; gene_type "lncRNA"; gene_name "Gm50020"; transcript_type "lncRNA"; transcript_name "Gm50020-206"; exon_number 1; exon_id "ENSMUSE00001616559.1"; level 2; mgi_id "MGI:6275315"; tag "basic"; tag "TAGENE"; havana_gene "OTTMUSG00000072931.1";
chr17	HAVANA	exon	75126656	75126930	0	-	.	gene_id "ENSMUSG00000117444.4"; transcript_id "ENSMUST00000247160.2"; gene_type "lncRNA"; gene_name "Gm50020"; transcript_type "lncRNA"; transcript_name "Gm50020-202"; exon_number 1; exon_id "ENSMUSE00001491285.1"; level 2; mgi_id "MGI:6275315"; tag "basic"; tag "Ensembl_canonical"; tag "GENCODE_Primary"; tag "TAGENE"; havana_gene "OTTMUSG00000072931.1";
chr17	HAVANA	exon	75126656	75126930	0	-	.	gene_id "ENSMUSG00000117444.4"; transcript_id "ENSMUST00000234963.3"; gene_type "lncRNA"; gene_name "Gm50020"; transcript_type "lncRNA"; transcript_name "Gm50020-201"; exon_number 1; exon_id "ENSMUSE00001491285.1"; level 2; mgi_id "MGI:6275315"; tag "RNA_Seq_supported_only"; tag "TAGENE"; havana_gene "OTTMUSG00000072931.1"; havana_transcript "OTTMUST00000176422.1";
chr17	HAVANA	exon	75159993	75161530	0	-	.	gene_id "ENSMUSG00000117441.2"; transcript_id "ENSMUST00000234097.2"; gene_type "lncRNA"; gene_name "Gm50021"; transcript_type "lncRNA"; transcript_name "Gm50021-201"; exon_number 2; exon_id "ENSMUSE00001454177.2"; level 2; mgi_id "MGI:6275317"; tag "basic"; tag "Ensembl_canonical"; tag "GENCODE_Primary"; havana_gene "OTTMUSG00000072930.1"; havana_transcript "OTTMUST00000176421.1";
chr17	HAVANA	gene	75159993	75167929	0	-	.	gene_id "ENSMUSG00000117441.2"; gene_type "lncRNA"; gene_name "Gm50021"; level 2; mgi_id "MGI:6275317"; havana_gene "OTTMUSG00000072930.1";
chr17	HAVANA	transcript	75159993	75167929	0	-	.	gene_id "ENSMUSG00000117441.2"; transcript_id "ENSMUST00000234097.2"; gene_type "lncRNA"; gene_name "Gm50021"; transcript_type "lncRNA"; transcript_name "Gm50021-201"; level 2; mgi_id "MGI:6275317"; tag "basic"; tag "Ensembl_canonical"; tag "GENCODE_Primary"; havana_gene "OTTMUSG00000072930.1"; havana_transcript "OTTMUST00000176421.1";
chr17	HAVANA	exon	75167734	75167929	0	-	.	gene_id "ENSMUSG00000117441.2"; transcript_id "ENSMUST00000234097.2"; gene_type "lncRNA"; gene_name "Gm50021"; transcript_type "lncRNA"; transcript_name "Gm50021-201"; exon_number 1; exon_id "ENSMUSE00001451796.2"; level 2; mgi_id "MGI:6275317"; tag "basic"; tag "Ensembl_canonical"; tag "GENCODE_Primary"; havana_gene "OTTMUSG00000072930.1"; havana_transcript "OTTMUST00000176421.1";
chr17	HAVANA	exon	75182021	75182638	0	-	.	gene_id "ENSMUSG00000131737.1"; transcript_id "ENSMUST00000307749.1"; gene_type "lncRNA"; gene_name "ENSMUSG00000131737"; transcript_type "lncRNA"; transcript_name "ENSMUST00000307749"; exon_number 2; exon_id "ENSMUSE00001607992.1"; level 2; tag "basic"; tag "Ensembl_canonical"; tag "GENCODE_Primary"; tag "TAGENE";
chr17	HAVANA	gene	75182021	75184425	0	-	.	gene_id "ENSMUSG00000131737.1"; gene_type "lncRNA"; gene_name "ENSMUSG00000131737"; level 2;
chr17	HAVANA	transcript	75182021	75184425	0	-	.	gene_id "ENSMUSG00000131737.1"; transcript_id "ENSMUST00000307749.1"; gene_type "lncRNA"; gene_name "ENSMUSG00000131737"; transcript_type "lncRNA"; transcript_name "ENSMUST00000307749"; level 2; tag "basic"; tag "Ensembl_canonical"; tag "GENCODE_Primary"; tag "TAGENE";
chr17	HAVANA	exon	75184336	75184425	0	-	.	gene_id "ENSMUSG00000131737.1"; transcript_id "ENSMUST00000307749.1"; gene_type "lncRNA"; gene_name "ENSMUSG00000131737"; transcript_type "lncRNA"; transcript_name "ENSMUST00000307749"; exon_number 1; exon_id "ENSMUSE00001607993.1"; level 2; tag "basic"; tag "Ensembl_canonical"; tag "GENCODE_Primary"; tag "TAGENE";
chr17	HAVANA	exon	75249187	75251168	0	-	.	gene_id "ENSMUSG00000117560.3"; transcript_id "ENSMUST00000234897.3"; gene_type "lncRNA"; gene_name "Gm31759"; transcript_type "lncRNA"; transcript_name "Gm31759-201"; exon_number 3; exon_id "ENSMUSE00001601628.1"; level 2; mgi_id "MGI:5590918"; tag "RNA_Seq_supported_only"; tag "basic"; tag "Ensembl_canonical"; tag "GENCODE_Primary"; tag "TAGENE"; havana_gene "OTTMUSG00000072932.1"; havana_transcript "OTTMUST00000176423.1";
chr17	ENSEMBL_gcm37	exon	75249187	75251168	0.539775044237497	-	.	gene_id "ENSMUSG00000117560.3"; transcript_id "ENSMUSG00000117560.3_tx_2"; exon_id "chr17_75249187_75251168_-"; exonnum "4"; txlen "2593";
chr17	ENSEMBL_gcm37	exon	75249187	75251168	0.139359448925755	-	.	gene_id "ENSMUSG00000117560.3"; transcript_id "ENSMUSG00000117560.3_tx_3"; exon_id "chr17_75249187_75251168_-"; exonnum "4"; txlen "2205";
chr17	ENSEMBL_gcm37	exon	75249187	75251168	0.124428079397995	-	.	gene_id "ENSMUSG00000117560.3"; transcript_id "ENSMUSG00000117560.3_tx_4"; exon_id "chr17_75249187_75251168_-"; exonnum "3"; txlen "2178";
chr17	HAVANA	gene	75249187	75257312	0	-	.	gene_id "ENSMUSG00000117560.3"; gene_type "lncRNA"; gene_name "Gm31759"; level 2; mgi_id "MGI:5590918"; havana_gene "OTTMUSG00000072932.1";
chr17	HAVANA	transcript	75249187	75257312	0	-	.	gene_id "ENSMUSG00000117560.3"; transcript_id "ENSMUST00000234897.3"; gene_type "lncRNA"; gene_name "Gm31759"; transcript_type "lncRNA"; transcript_name "Gm31759-201"; level 2; mgi_id "MGI:5590918"; tag "RNA_Seq_supported_only"; tag "basic"; tag "Ensembl_canonical"; tag "GENCODE_Primary"; tag "TAGENE"; havana_gene "OTTMUSG00000072932.1"; havana_transcript "OTTMUST00000176423.1";
chr17	HAVANA	exon	75255401	75255503	0	-	.	gene_id "ENSMUSG00000117560.3"; transcript_id "ENSMUST00000234897.3"; gene_type "lncRNA"; gene_name "Gm31759"; transcript_type "lncRNA"; transcript_name "Gm31759-201"; exon_number 2; exon_id "ENSMUSE00001452691.2"; level 2; mgi_id "MGI:5590918"; tag "RNA_Seq_supported_only"; tag "basic"; tag "Ensembl_canonical"; tag "GENCODE_Primary"; tag "TAGENE"; havana_gene "OTTMUSG00000072932.1"; havana_transcript "OTTMUST00000176423.1";
chr17	ENSEMBL_gcm37	exon	75255401	75255503	0.539775044237497	-	.	gene_id "ENSMUSG00000117560.3"; transcript_id "ENSMUSG00000117560.3_tx_2"; exon_id "chr17_75255401_75255503_-"; exonnum "3"; txlen "2593";
chr17	ENSEMBL_gcm37	exon	75255401	75255503	0.139359448925755	-	.	gene_id "ENSMUSG00000117560.3"; transcript_id "ENSMUSG00000117560.3_tx_3"; exon_id "chr17_75255401_75255503_-"; exonnum "3"; txlen "2205";
chr17	sragcm37_mid	exon	75255401	75255537	0.124428079397995	-	.	gene_id "ENSMUSG00000117560.3"; transcript_id "ENSMUSG00000117560.3_tx_4"; exon_id "chr17_75255401_75255537_-"; exonnum "2"; txlen "2178";
chr17	sragcm37_mid	exon	75256266	75256326	0.139359448925755	-	.	gene_id "ENSMUSG00000117560.3"; transcript_id "ENSMUSG00000117560.3_tx_3"; exon_id "chr17_75256266_75256326_-"; exonnum "2"; txlen "2205";
chr17	HAVANA	exon	75257254	75257312	0	-	.	gene_id "ENSMUSG00000117560.3"; transcript_id "ENSMUST00000234897.3"; gene_type "lncRNA"; gene_name "Gm31759"; transcript_type "lncRNA"; transcript_name "Gm31759-201"; exon_number 1; exon_id "ENSMUSE00001601627.1"; level 2; mgi_id "MGI:5590918"; tag "RNA_Seq_supported_only"; tag "basic"; tag "Ensembl_canonical"; tag "GENCODE_Primary"; tag "TAGENE"; havana_gene "OTTMUSG00000072932.1"; havana_transcript "OTTMUST00000176423.1";
chr17	ENSEMBL_gcm37	exon	75257254	75257312	0.139359448925755	-	.	gene_id "ENSMUSG00000117560.3"; transcript_id "ENSMUSG00000117560.3_tx_3"; exon_id "chr17_75257254_75257312_-"; exonnum "1"; txlen "2205";
chr17	ENSEMBL_gcm37	exon	75257254	75257312	0.124428079397995	-	.	gene_id "ENSMUSG00000117560.3"; transcript_id "ENSMUSG00000117560.3_tx_4"; exon_id "chr17_75257254_75257312_-"; exonnum "1"; txlen "2178";
chr17	sragcm37_mid	exon	75257591	75257701	0.539775044237497	-	.	gene_id "ENSMUSG00000117560.3"; transcript_id "ENSMUSG00000117560.3_tx_2"; exon_id "chr17_75257591_75257701_-"; exonnum "2"; txlen "2593";
chr17	sragcm37_ss	exon	75261175	75261571	0.539775044237497	-	.	gene_id "ENSMUSG00000117560.3"; transcript_id "ENSMUSG00000117560.3_tx_2"; exon_id "chr17_75261175_75261571_-"; exonnum "1"; txlen "2593";
chr17	sragcm37_es	exon	75270799	75271152	0.118956233678188	-	.	gene_id "ENSMUSG00000131204.1"; transcript_id "ENSMUSG00000131204.1_tx_1"; exon_id "chr17_75270799_75271152_-"; exonnum "3"; txlen "560";
chr17	HAVANA	exon	75275755	75276228	0	-	.	gene_id "ENSMUSG00000131204.1"; transcript_id "ENSMUST00000304748.1"; gene_type "lncRNA"; gene_name "ENSMUSG00000131204"; transcript_type "lncRNA"; transcript_name "ENSMUST00000304748"; exon_number 3; exon_id "ENSMUSE00001602193.1"; level 2; tag "basic"; tag "Ensembl_canonical"; tag "GENCODE_Primary"; tag "TAGENE";
chr17	HAVANA	gene	75275755	75283481	0	-	.	gene_id "ENSMUSG00000131204.1"; gene_type "lncRNA"; gene_name "ENSMUSG00000131204"; level 2;
chr17	HAVANA	transcript	75275755	75283481	0	-	.	gene_id "ENSMUSG00000131204.1"; transcript_id "ENSMUST00000304748.1"; gene_type "lncRNA"; gene_name "ENSMUSG00000131204"; transcript_type "lncRNA"; transcript_name "ENSMUST00000304748"; level 2; tag "basic"; tag "Ensembl_canonical"; tag "GENCODE_Primary"; tag "TAGENE";
chr17	HAVANA	exon	75282972	75283120	0	-	.	gene_id "ENSMUSG00000131204.1"; transcript_id "ENSMUST00000304748.1"; gene_type "lncRNA"; gene_name "ENSMUSG00000131204"; transcript_type "lncRNA"; transcript_name "ENSMUST00000304748"; exon_number 2; exon_id "ENSMUSE00001602191.1"; level 2; tag "basic"; tag "Ensembl_canonical"; tag "GENCODE_Primary"; tag "TAGENE";
chr17	ENSEMBL_gcm37	exon	75282972	75283120	0.118956233678188	-	.	gene_id "ENSMUSG00000131204.1"; transcript_id "ENSMUSG00000131204.1_tx_1"; exon_id "chr17_75282972_75283120_-"; exonnum "2"; txlen "560";
chr17	HAVANA	exon	75283397	75283481	0	-	.	gene_id "ENSMUSG00000131204.1"; transcript_id "ENSMUST00000304748.1"; gene_type "lncRNA"; gene_name "ENSMUSG00000131204"; transcript_type "lncRNA"; transcript_name "ENSMUST00000304748"; exon_number 1; exon_id "ENSMUSE00001602192.1"; level 2; tag "basic"; tag "Ensembl_canonical"; tag "GENCODE_Primary"; tag "TAGENE";
chr17	sragcm37_ss	exon	75286867	75286923	0.118956233678188	-	.	gene_id "ENSMUSG00000131204.1"; transcript_id "ENSMUSG00000131204.1_tx_1"; exon_id "chr17_75286867_75286923_-"; exonnum "1"; txlen "560";
chr17	HAVANA	exon	75395510	75396178	0	-	.	gene_id "ENSMUSG00000126053.1"; transcript_id "ENSMUST00000274159.1"; gene_type "lncRNA"; gene_name "ENSMUSG00000126053"; transcript_type "lncRNA"; transcript_name "ENSMUST00000274159"; exon_number 2; exon_id "ENSMUSE00001543336.1"; level 2; tag "basic"; tag "Ensembl_canonical"; tag "GENCODE_Primary"; tag "TAGENE";
chr17	HAVANA	gene	75395510	75397658	0	-	.	gene_id "ENSMUSG00000126053.1"; gene_type "lncRNA"; gene_name "ENSMUSG00000126053"; level 2;
chr17	HAVANA	transcript	75395510	75397658	0	-	.	gene_id "ENSMUSG00000126053.1"; transcript_id "ENSMUST00000274159.1"; gene_type "lncRNA"; gene_name "ENSMUSG00000126053"; transcript_type "lncRNA"; transcript_name "ENSMUST00000274159"; level 2; tag "basic"; tag "Ensembl_canonical"; tag "GENCODE_Primary"; tag "TAGENE";
chr17	HAVANA	exon	75397549	75397658	0	-	.	gene_id "ENSMUSG00000126053.1"; transcript_id "ENSMUST00000274159.1"; gene_type "lncRNA"; gene_name "ENSMUSG00000126053"; transcript_type "lncRNA"; transcript_name "ENSMUST00000274159"; exon_number 1; exon_id "ENSMUSE00001543335.1"; level 2; tag "basic"; tag "Ensembl_canonical"; tag "GENCODE_Primary"; tag "TAGENE";
chr17	HAVANA	exon	75425209	75425806	0	-	.	gene_id "ENSMUSG00000126655.1"; transcript_id "ENSMUST00000277513.1"; gene_type "lncRNA"; gene_name "ENSMUSG00000126655"; transcript_type "lncRNA"; transcript_name "ENSMUST00000277513"; exon_number 3; exon_id "ENSMUSE00001549927.1"; level 2; tag "basic"; tag "Ensembl_canonical"; tag "GENCODE_Primary"; tag "TAGENE";
chr17	HAVANA	gene	75425209	75426521	0	-	.	gene_id "ENSMUSG00000126655.1"; gene_type "lncRNA"; gene_name "ENSMUSG00000126655"; level 2;
chr17	HAVANA	transcript	75425209	75426521	0	-	.	gene_id "ENSMUSG00000126655.1"; transcript_id "ENSMUST00000277513.1"; gene_type "lncRNA"; gene_name "ENSMUSG00000126655"; transcript_type "lncRNA"; transcript_name "ENSMUST00000277513"; level 2; tag "basic"; tag "Ensembl_canonical"; tag "GENCODE_Primary"; tag "TAGENE";
chr17	HAVANA	exon	75426072	75426215	0	-	.	gene_id "ENSMUSG00000126655.1"; transcript_id "ENSMUST00000277513.1"; gene_type "lncRNA"; gene_name "ENSMUSG00000126655"; transcript_type "lncRNA"; transcript_name "ENSMUST00000277513"; exon_number 2; exon_id "ENSMUSE00001549925.1"; level 2; tag "basic"; tag "Ensembl_canonical"; tag "GENCODE_Primary"; tag "TAGENE";
chr17	HAVANA	exon	75426486	75426521	0	-	.	gene_id "ENSMUSG00000126655.1"; transcript_id "ENSMUST00000277513.1"; gene_type "lncRNA"; gene_name "ENSMUSG00000126655"; transcript_type "lncRNA"; transcript_name "ENSMUST00000277513"; exon_number 1; exon_id "ENSMUSE00001549926.1"; level 2; tag "basic"; tag "Ensembl_canonical"; tag "GENCODE_Primary"; tag "TAGENE";
chr17	HAVANA	exon	75688353	75688653	0	-	.	gene_id "ENSMUSG00000133120.1"; transcript_id "ENSMUST00000316061.1"; gene_type "lncRNA"; gene_name "ENSMUSG00000133120"; transcript_type "lncRNA"; transcript_name "ENSMUST00000316061"; exon_number 2; exon_id "ENSMUSE00001624079.1"; level 2; tag "basic"; tag "Ensembl_canonical"; tag "GENCODE_Primary"; tag "TAGENE";
chr17	HAVANA	gene	75688353	75694545	0	-	.	gene_id "ENSMUSG00000133120.1"; gene_type "lncRNA"; gene_name "ENSMUSG00000133120"; level 2;
chr17	HAVANA	transcript	75688353	75694545	0	-	.	gene_id "ENSMUSG00000133120.1"; transcript_id "ENSMUST00000316061.1"; gene_type "lncRNA"; gene_name "ENSMUSG00000133120"; transcript_type "lncRNA"; transcript_name "ENSMUST00000316061"; level 2; tag "basic"; tag "Ensembl_canonical"; tag "GENCODE_Primary"; tag "TAGENE";
chr17	HAVANA	exon	75694433	75694545	0	-	.	gene_id "ENSMUSG00000133120.1"; transcript_id "ENSMUST00000316061.1"; gene_type "lncRNA"; gene_name "ENSMUSG00000133120"; transcript_type "lncRNA"; transcript_name "ENSMUST00000316061"; exon_number 1; exon_id "ENSMUSE00001624080.1"; level 2; tag "basic"; tag "Ensembl_canonical"; tag "GENCODE_Primary"; tag "TAGENE";
chr17	sragcm37_mid	exon	75725370	75725609	0.0900813027744399	-	.	gene_id "sragcm37_gene_51660"; transcript_id "sragcm37_gene_51660_tx_1"; exon_id "chr17_75725370_75725609_-"; exonnum "3"; txlen "616";
chr17	sragcm37_mid	exon	75725370	75725609	0.0647589271563846	-	.	gene_id "sragcm37_gene_51660"; transcript_id "sragcm37_gene_51660_tx_2"; exon_id "chr17_75725370_75725609_-"; exonnum "4"; txlen "865";
chr17	sragcm37_mid	exon	75727742	75727963	0.0900813027744399	-	.	gene_id "sragcm37_gene_51660"; transcript_id "sragcm37_gene_51660_tx_1"; exon_id "chr17_75727742_75727963_-"; exonnum "2"; txlen "616";
chr17	sragcm37_mid	exon	75727742	75727963	0.0647589271563846	-	.	gene_id "sragcm37_gene_51660"; transcript_id "sragcm37_gene_51660_tx_2"; exon_id "chr17_75727742_75727963_-"; exonnum "3"; txlen "865";
chr17	sragcm37_mid	exon	75728771	75729019	0.0647589271563846	-	.	gene_id "sragcm37_gene_51660"; transcript_id "sragcm37_gene_51660_tx_2"; exon_id "chr17_75728771_75729019_-"; exonnum "2"; txlen "865";
chr17	sragcm37_ss	exon	75745883	75746036	0.0900813027744399	-	.	gene_id "sragcm37_gene_51660"; transcript_id "sragcm37_gene_51660_tx_1"; exon_id "chr17_75745883_75746036_-"; exonnum "1"; txlen "616";
chr17	sragcm37_ss	exon	75745883	75746036	0.0647589271563846	-	.	gene_id "sragcm37_gene_51660"; transcript_id "sragcm37_gene_51660_tx_2"; exon_id "chr17_75745883_75746036_-"; exonnum "1"; txlen "865";
chr17	HAVANA	UTR	75844081	75845199	0	-	.	gene_id "ENSMUSG00000002017.11"; transcript_id "ENSMUST00000112507.4"; gene_type "protein_coding"; gene_name "Fam98a"; transcript_type "protein_coding"; transcript_name "Fam98a-201"; exon_number 8; exon_id "ENSMUSE00000807028.2"; level 2; protein_id "ENSMUSP00000108126.4"; transcript_support_level "1"; mgi_id "MGI:1919972"; tag "basic"; tag "Ensembl_canonical"; tag "GENCODE_Primary"; tag "appris_principal_1"; tag "CCDS"; ccdsid "CCDS28974.2"; havana_gene "OTTMUSG00000032863.1"; havana_transcript "OTTMUST00000081894.1";
chr17	HAVANA	exon	75844081	75845856	0	-	.	gene_id "ENSMUSG00000002017.11"; transcript_id "ENSMUST00000112507.4"; gene_type "protein_coding"; gene_name "Fam98a"; transcript_type "protein_coding"; transcript_name "Fam98a-201"; exon_number 8; exon_id "ENSMUSE00000807028.2"; level 2; protein_id "ENSMUSP00000108126.4"; transcript_support_level "1"; mgi_id "MGI:1919972"; tag "basic"; tag "Ensembl_canonical"; tag "GENCODE_Primary"; tag "appris_principal_1"; tag "CCDS"; ccdsid "CCDS28974.2"; havana_gene "OTTMUSG00000032863.1"; havana_transcript "OTTMUST00000081894.1";
chr17	HAVANA	gene	75844081	75858941	0	-	.	gene_id "ENSMUSG00000002017.11"; gene_type "protein_coding"; gene_name "Fam98a"; level 2; mgi_id "MGI:1919972"; havana_gene "OTTMUSG00000032863.1";
chr17	HAVANA	transcript	75844081	75858941	0	-	.	gene_id "ENSMUSG00000002017.11"; transcript_id "ENSMUST00000112507.4"; gene_type "protein_coding"; gene_name "Fam98a"; transcript_type "protein_coding"; transcript_name "Fam98a-201"; level 2; protein_id "ENSMUSP00000108126.4"; transcript_support_level "1"; mgi_id "MGI:1919972"; tag "basic"; tag "Ensembl_canonical"; tag "GENCODE_Primary"; tag "appris_principal_1"; tag "CCDS"; ccdsid "CCDS28974.2"; havana_gene "OTTMUSG00000032863.1"; havana_transcript "OTTMUST00000081894.1";
chr17	HAVANA	UTR	75844090	75845905	0	-	.	gene_id "ENSMUSG00000002017.11"; transcript_id "ENSMUST00000234785.2"; gene_type "protein_coding"; gene_name "Fam98a"; transcript_type "protein_coding"; transcript_name "Fam98a-204"; exon_number 7; exon_id "ENSMUSE00001451741.2"; level 2; protein_id "ENSMUSP00000157054.2"; mgi_id "MGI:1919972"; tag "basic"; havana_gene "OTTMUSG00000032863.1"; havana_transcript "OTTMUST00000176543.1";
chr17	HAVANA	exon	75844090	75846109	0	-	.	gene_id "ENSMUSG00000002017.11"; transcript_id "ENSMUST00000234785.2"; gene_type "protein_coding"; gene_name "Fam98a"; transcript_type "protein_coding"; transcript_name "Fam98a-204"; exon_number 7; exon_id "ENSMUSE00001451741.2"; level 2; protein_id "ENSMUSP00000157054.2"; mgi_id "MGI:1919972"; tag "basic"; havana_gene "OTTMUSG00000032863.1"; havana_transcript "OTTMUST00000176543.1";
chr17	HAVANA	transcript	75844090	75858857	0	-	.	gene_id "ENSMUSG00000002017.11"; transcript_id "ENSMUST00000234785.2"; gene_type "protein_coding"; gene_name "Fam98a"; transcript_type "protein_coding"; transcript_name "Fam98a-204"; level 2; protein_id "ENSMUSP00000157054.2"; mgi_id "MGI:1919972"; tag "basic"; havana_gene "OTTMUSG00000032863.1"; havana_transcript "OTTMUST00000176543.1";
chr17	HAVANA	stop_codon	75845197	75845199	0	-	0	gene_id "ENSMUSG00000002017.11"; transcript_id "ENSMUST00000112507.4"; gene_type "protein_coding"; gene_name "Fam98a"; transcript_type "protein_coding"; transcript_name "Fam98a-201"; exon_number 8; exon_id "ENSMUSE00000807028.2"; level 2; protein_id "ENSMUSP00000108126.4"; transcript_support_level "1"; mgi_id "MGI:1919972"; tag "basic"; tag "Ensembl_canonical"; tag "GENCODE_Primary"; tag "appris_principal_1"; tag "CCDS"; ccdsid "CCDS28974.2"; havana_gene "OTTMUSG00000032863.1"; havana_transcript "OTTMUST00000081894.1";
chr17	HAVANA	CDS	75845200	75845856	0	-	0	gene_id "ENSMUSG00000002017.11"; transcript_id "ENSMUST00000112507.4"; gene_type "protein_coding"; gene_name "Fam98a"; transcript_type "protein_coding"; transcript_name "Fam98a-201"; exon_number 8; exon_id "ENSMUSE00000807028.2"; level 2; protein_id "ENSMUSP00000108126.4"; transcript_support_level "1"; mgi_id "MGI:1919972"; tag "basic"; tag "Ensembl_canonical"; tag "GENCODE_Primary"; tag "appris_principal_1"; tag "CCDS"; ccdsid "CCDS28974.2"; havana_gene "OTTMUSG00000032863.1"; havana_transcript "OTTMUST00000081894.1";
chr17	HAVANA	stop_codon	75845903	75845905	0	-	0	gene_id "ENSMUSG00000002017.11"; transcript_id "ENSMUST00000234785.2"; gene_type "protein_coding"; gene_name "Fam98a"; transcript_type "protein_coding"; transcript_name "Fam98a-204"; exon_number 7; exon_id "ENSMUSE00001451741.2"; level 2; protein_id "ENSMUSP00000157054.2"; mgi_id "MGI:1919972"; tag "basic"; havana_gene "OTTMUSG00000032863.1"; havana_transcript "OTTMUST00000176543.1";
chr17	HAVANA	CDS	75845906	75846109	0	-	0	gene_id "ENSMUSG00000002017.11"; transcript_id "ENSMUST00000234785.2"; gene_type "protein_coding"; gene_name "Fam98a"; transcript_type "protein_coding"; transcript_name "Fam98a-204"; exon_number 7; exon_id "ENSMUSE00001451741.2"; level 2; protein_id "ENSMUSP00000157054.2"; mgi_id "MGI:1919972"; tag "basic"; havana_gene "OTTMUSG00000032863.1"; havana_transcript "OTTMUST00000176543.1";
chr17	HAVANA	exon	75845942	75846109	0	-	.	gene_id "ENSMUSG00000002017.11"; transcript_id "ENSMUST00000112507.4"; gene_type "protein_coding"; gene_name "Fam98a"; transcript_type "protein_coding"; transcript_name "Fam98a-201"; exon_number 7; exon_id "ENSMUSE00000138238.4"; level 2; protein_id "ENSMUSP00000108126.4"; transcript_support_level "1"; mgi_id "MGI:1919972"; tag "basic"; tag "Ensembl_canonical"; tag "GENCODE_Primary"; tag "appris_principal_1"; tag "CCDS"; ccdsid "CCDS28974.2"; havana_gene "OTTMUSG00000032863.1"; havana_transcript "OTTMUST00000081894.1";
chr17	HAVANA	CDS	75845942	75846109	0	-	0	gene_id "ENSMUSG00000002017.11"; transcript_id "ENSMUST00000112507.4"; gene_type "protein_coding"; gene_name "Fam98a"; transcript_type "protein_coding"; transcript_name "Fam98a-201"; exon_number 7; exon_id "ENSMUSE00000138238.4"; level 2; protein_id "ENSMUSP00000108126.4"; transcript_support_level "1"; mgi_id "MGI:1919972"; tag "basic"; tag "Ensembl_canonical"; tag "GENCODE_Primary"; tag "appris_principal_1"; tag "CCDS"; ccdsid "CCDS28974.2"; havana_gene "OTTMUSG00000032863.1"; havana_transcript "OTTMUST00000081894.1";
chr17	HAVANA	exon	75846026	75846109	0	-	.	gene_id "ENSMUSG00000002017.11"; transcript_id "ENSMUST00000140729.2"; gene_type "protein_coding"; gene_name "Fam98a"; transcript_type "retained_intron"; transcript_name "Fam98a-202"; exon_number 3; exon_id "ENSMUSE00000784974.2"; level 2; transcript_support_level "2"; mgi_id "MGI:1919972"; havana_gene "OTTMUSG00000032863.1"; havana_transcript "OTTMUST00000081896.1";
chr17	HAVANA	transcript	75846026	75847567	0	-	.	gene_id "ENSMUSG00000002017.11"; transcript_id "ENSMUST00000140729.2"; gene_type "protein_coding"; gene_name "Fam98a"; transcript_type "retained_intron"; transcript_name "Fam98a-202"; level 2; transcript_support_level "2"; mgi_id "MGI:1919972"; havana_gene "OTTMUSG00000032863.1"; havana_transcript "OTTMUST00000081896.1";
chr17	HAVANA	exon	75846396	75846512	0	-	.	gene_id "ENSMUSG00000002017.11"; transcript_id "ENSMUST00000112507.4"; gene_type "protein_coding"; gene_name "Fam98a"; transcript_type "protein_coding"; transcript_name "Fam98a-201"; exon_number 6; exon_id "ENSMUSE00001291187.2"; level 2; protein_id "ENSMUSP00000108126.4"; transcript_support_level "1"; mgi_id "MGI:1919972"; tag "basic"; tag "Ensembl_canonical"; tag "GENCODE_Primary"; tag "appris_principal_1"; tag "CCDS"; ccdsid "CCDS28974.2"; havana_gene "OTTMUSG00000032863.1"; havana_transcript "OTTMUST00000081894.1";
chr17	HAVANA	CDS	75846396	75846512	0	-	0	gene_id "ENSMUSG00000002017.11"; transcript_id "ENSMUST00000112507.4"; gene_type "protein_coding"; gene_name "Fam98a"; transcript_type "protein_coding"; transcript_name "Fam98a-201"; exon_number 6; exon_id "ENSMUSE00001291187.2"; level 2; protein_id "ENSMUSP00000108126.4"; transcript_support_level "1"; mgi_id "MGI:1919972"; tag "basic"; tag "Ensembl_canonical"; tag "GENCODE_Primary"; tag "appris_principal_1"; tag "CCDS"; ccdsid "CCDS28974.2"; havana_gene "OTTMUSG00000032863.1"; havana_transcript "OTTMUST00000081894.1";
chr17	HAVANA	exon	75846396	75846512	0	-	.	gene_id "ENSMUSG00000002017.11"; transcript_id "ENSMUST00000234785.2"; gene_type "protein_coding"; gene_name "Fam98a"; transcript_type "protein_coding"; transcript_name "Fam98a-204"; exon_number 6; exon_id "ENSMUSE00001291187.2"; level 2; protein_id "ENSMUSP00000157054.2"; mgi_id "MGI:1919972"; tag "basic"; havana_gene "OTTMUSG00000032863.1"; havana_transcript "OTTMUST00000176543.1";
chr17	HAVANA	CDS	75846396	75846512	0	-	0	gene_id "ENSMUSG00000002017.11"; transcript_id "ENSMUST00000234785.2"; gene_type "protein_coding"; gene_name "Fam98a"; transcript_type "protein_coding"; transcript_name "Fam98a-204"; exon_number 6; exon_id "ENSMUSE00001291187.2"; level 2; protein_id "ENSMUSP00000157054.2"; mgi_id "MGI:1919972"; tag "basic"; havana_gene "OTTMUSG00000032863.1"; havana_transcript "OTTMUST00000176543.1";
chr17	HAVANA	exon	75846396	75846512	0	-	.	gene_id "ENSMUSG00000002017.11"; transcript_id "ENSMUST00000140729.2"; gene_type "protein_coding"; gene_name "Fam98a"; transcript_type "retained_intron"; transcript_name "Fam98a-202"; exon_number 2; exon_id "ENSMUSE00001254413.2"; level 2; transcript_support_level "2"; mgi_id "MGI:1919972"; havana_gene "OTTMUSG00000032863.1"; havana_transcript "OTTMUST00000081896.1";
chr17	HAVANA	exon	75846396	75846512	0	-	.	gene_id "ENSMUSG00000002017.11"; transcript_id "ENSMUST00000235026.2"; gene_type "protein_coding"; gene_name "Fam98a"; transcript_type "protein_coding_CDS_not_defined"; transcript_name "Fam98a-205"; exon_number 5; exon_id "ENSMUSE00001254413.2"; level 2; mgi_id "MGI:1919972"; havana_gene "OTTMUSG00000032863.1"; havana_transcript "OTTMUST00000176544.1";
chr17	HAVANA	transcript	75846396	75858868	0	-	.	gene_id "ENSMUSG00000002017.11"; transcript_id "ENSMUST00000235026.2"; gene_type "protein_coding"; gene_name "Fam98a"; transcript_type "protein_coding_CDS_not_defined"; transcript_name "Fam98a-205"; level 2; mgi_id "MGI:1919972"; havana_gene "OTTMUSG00000032863.1"; havana_transcript "OTTMUST00000176544.1";
chr17	HAVANA	exon	75847106	75847186	0	-	.	gene_id "ENSMUSG00000002017.11"; transcript_id "ENSMUST00000112507.4"; gene_type "protein_coding"; gene_name "Fam98a"; transcript_type "protein_coding"; transcript_name "Fam98a-201"; exon_number 5; exon_id "ENSMUSE00000138243.4"; level 2; protein_id "ENSMUSP00000108126.4"; transcript_support_level "1"; mgi_id "MGI:1919972"; tag "basic"; tag "Ensembl_canonical"; tag "GENCODE_Primary"; tag "appris_principal_1"; tag "CCDS"; ccdsid "CCDS28974.2"; havana_gene "OTTMUSG00000032863.1"; havana_transcript "OTTMUST00000081894.1";
chr17	HAVANA	CDS	75847106	75847186	0	-	0	gene_id "ENSMUSG00000002017.11"; transcript_id "ENSMUST00000112507.4"; gene_type "protein_coding"; gene_name "Fam98a"; transcript_type "protein_coding"; transcript_name "Fam98a-201"; exon_number 5; exon_id "ENSMUSE00000138243.4"; level 2; protein_id "ENSMUSP00000108126.4"; transcript_support_level "1"; mgi_id "MGI:1919972"; tag "basic"; tag "Ensembl_canonical"; tag "GENCODE_Primary"; tag "appris_principal_1"; tag "CCDS"; ccdsid "CCDS28974.2"; havana_gene "OTTMUSG00000032863.1"; havana_transcript "OTTMUST00000081894.1";
chr17	HAVANA	exon	75847106	75847186	0	-	.	gene_id "ENSMUSG00000002017.11"; transcript_id "ENSMUST00000234785.2"; gene_type "protein_coding"; gene_name "Fam98a"; transcript_type "protein_coding"; transcript_name "Fam98a-204"; exon_number 5; exon_id "ENSMUSE00000138243.4"; level 2; protein_id "ENSMUSP00000157054.2"; mgi_id "MGI:1919972"; tag "basic"; havana_gene "OTTMUSG00000032863.1"; havana_transcript "OTTMUST00000176543.1";
chr17	HAVANA	CDS	75847106	75847186	0	-	0	gene_id "ENSMUSG00000002017.11"; transcript_id "ENSMUST00000234785.2"; gene_type "protein_coding"; gene_name "Fam98a"; transcript_type "protein_coding"; transcript_name "Fam98a-204"; exon_number 5; exon_id "ENSMUSE00000138243.4"; level 2; protein_id "ENSMUSP00000157054.2"; mgi_id "MGI:1919972"; tag "basic"; havana_gene "OTTMUSG00000032863.1"; havana_transcript "OTTMUST00000176543.1";
chr17	HAVANA	exon	75847106	75847186	0	-	.	gene_id "ENSMUSG00000002017.11"; transcript_id "ENSMUST00000235026.2"; gene_type "protein_coding"; gene_name "Fam98a"; transcript_type "protein_coding_CDS_not_defined"; transcript_name "Fam98a-205"; exon_number 4; exon_id "ENSMUSE00001452948.2"; level 2; mgi_id "MGI:1919972"; havana_gene "OTTMUSG00000032863.1"; havana_transcript "OTTMUST00000176544.1";
chr17	HAVANA	exon	75847106	75847567	0	-	.	gene_id "ENSMUSG00000002017.11"; transcript_id "ENSMUST00000140729.2"; gene_type "protein_coding"; gene_name "Fam98a"; transcript_type "retained_intron"; transcript_name "Fam98a-202"; exon_number 1; exon_id "ENSMUSE00000775011.2"; level 2; transcript_support_level "2"; mgi_id "MGI:1919972"; havana_gene "OTTMUSG00000032863.1"; havana_transcript "OTTMUST00000081896.1";
chr17	HAVANA	exon	75848191	75848375	0	-	.	gene_id "ENSMUSG00000002017.11"; transcript_id "ENSMUST00000112507.4"; gene_type "protein_coding"; gene_name "Fam98a"; transcript_type "protein_coding"; transcript_name "Fam98a-201"; exon_number 4; exon_id "ENSMUSE00000138249.4"; level 2; protein_id "ENSMUSP00000108126.4"; transcript_support_level "1"; mgi_id "MGI:1919972"; tag "basic"; tag "Ensembl_canonical"; tag "GENCODE_Primary"; tag "appris_principal_1"; tag "CCDS"; ccdsid "CCDS28974.2"; havana_gene "OTTMUSG00000032863.1"; havana_transcript "OTTMUST00000081894.1";
chr17	HAVANA	CDS	75848191	75848375	0	-	2	gene_id "ENSMUSG00000002017.11"; transcript_id "ENSMUST00000112507.4"; gene_type "protein_coding"; gene_name "Fam98a"; transcript_type "protein_coding"; transcript_name "Fam98a-201"; exon_number 4; exon_id "ENSMUSE00000138249.4"; level 2; protein_id "ENSMUSP00000108126.4"; transcript_support_level "1"; mgi_id "MGI:1919972"; tag "basic"; tag "Ensembl_canonical"; tag "GENCODE_Primary"; tag "appris_principal_1"; tag "CCDS"; ccdsid "CCDS28974.2"; havana_gene "OTTMUSG00000032863.1"; havana_transcript "OTTMUST00000081894.1";
chr17	HAVANA	exon	75848191	75848375	0	-	.	gene_id "ENSMUSG00000002017.11"; transcript_id "ENSMUST00000234785.2"; gene_type "protein_coding"; gene_name "Fam98a"; transcript_type "protein_coding"; transcript_name "Fam98a-204"; exon_number 4; exon_id "ENSMUSE00000138249.4"; level 2; protein_id "ENSMUSP00000157054.2"; mgi_id "MGI:1919972"; tag "basic"; havana_gene "OTTMUSG00000032863.1"; havana_transcript "OTTMUST00000176543.1";
chr17	HAVANA	CDS	75848191	75848375	0	-	2	gene_id "ENSMUSG00000002017.11"; transcript_id "ENSMUST00000234785.2"; gene_type "protein_coding"; gene_name "Fam98a"; transcript_type "protein_coding"; transcript_name "Fam98a-204"; exon_number 4; exon_id "ENSMUSE00000138249.4"; level 2; protein_id "ENSMUSP00000157054.2"; mgi_id "MGI:1919972"; tag "basic"; havana_gene "OTTMUSG00000032863.1"; havana_transcript "OTTMUST00000176543.1";
chr17	HAVANA	exon	75851462	75851877	0	-	.	gene_id "ENSMUSG00000002017.11"; transcript_id "ENSMUST00000141969.2"; gene_type "protein_coding"; gene_name "Fam98a"; transcript_type "retained_intron"; transcript_name "Fam98a-203"; exon_number 3; exon_id "ENSMUSE00000758567.2"; level 2; transcript_support_level "2"; mgi_id "MGI:1919972"; havana_gene "OTTMUSG00000032863.1"; havana_transcript "OTTMUST00000081895.1";
chr17	HAVANA	transcript	75851462	75858791	0	-	.	gene_id "ENSMUSG00000002017.11"; transcript_id "ENSMUST00000141969.2"; gene_type "protein_coding"; gene_name "Fam98a"; transcript_type "retained_intron"; transcript_name "Fam98a-203"; level 2; transcript_support_level "2"; mgi_id "MGI:1919972"; havana_gene "OTTMUSG00000032863.1"; havana_transcript "OTTMUST00000081895.1";
chr17	HAVANA	exon	75851743	75851877	0	-	.	gene_id "ENSMUSG00000002017.11"; transcript_id "ENSMUST00000112507.4"; gene_type "protein_coding"; gene_name "Fam98a"; transcript_type "protein_coding"; transcript_name "Fam98a-201"; exon_number 3; exon_id "ENSMUSE00000138241.4"; level 2; protein_id "ENSMUSP00000108126.4"; transcript_support_level "1"; mgi_id "MGI:1919972"; tag "basic"; tag "Ensembl_canonical"; tag "GENCODE_Primary"; tag "appris_principal_1"; tag "CCDS"; ccdsid "CCDS28974.2"; havana_gene "OTTMUSG00000032863.1"; havana_transcript "OTTMUST00000081894.1";
chr17	HAVANA	CDS	75851743	75851877	0	-	2	gene_id "ENSMUSG00000002017.11"; transcript_id "ENSMUST00000112507.4"; gene_type "protein_coding"; gene_name "Fam98a"; transcript_type "protein_coding"; transcript_name "Fam98a-201"; exon_number 3; exon_id "ENSMUSE00000138241.4"; level 2; protein_id "ENSMUSP00000108126.4"; transcript_support_level "1"; mgi_id "MGI:1919972"; tag "basic"; tag "Ensembl_canonical"; tag "GENCODE_Primary"; tag "appris_principal_1"; tag "CCDS"; ccdsid "CCDS28974.2"; havana_gene "OTTMUSG00000032863.1"; havana_transcript "OTTMUST00000081894.1";
chr17	HAVANA	exon	75851743	75851877	0	-	.	gene_id "ENSMUSG00000002017.11"; transcript_id "ENSMUST00000234785.2"; gene_type "protein_coding"; gene_name "Fam98a"; transcript_type "protein_coding"; transcript_name "Fam98a-204"; exon_number 3; exon_id "ENSMUSE00000138241.4"; level 2; protein_id "ENSMUSP00000157054.2"; mgi_id "MGI:1919972"; tag "basic"; havana_gene "OTTMUSG00000032863.1"; havana_transcript "OTTMUST00000176543.1";
chr17	HAVANA	CDS	75851743	75851877	0	-	2	gene_id "ENSMUSG00000002017.11"; transcript_id "ENSMUST00000234785.2"; gene_type "protein_coding"; gene_name "Fam98a"; transcript_type "protein_coding"; transcript_name "Fam98a-204"; exon_number 3; exon_id "ENSMUSE00000138241.4"; level 2; protein_id "ENSMUSP00000157054.2"; mgi_id "MGI:1919972"; tag "basic"; havana_gene "OTTMUSG00000032863.1"; havana_transcript "OTTMUST00000176543.1";
chr17	HAVANA	exon	75851743	75851877	0	-	.	gene_id "ENSMUSG00000002017.11"; transcript_id "ENSMUST00000235026.2"; gene_type "protein_coding"; gene_name "Fam98a"; transcript_type "protein_coding_CDS_not_defined"; transcript_name "Fam98a-205"; exon_number 3; exon_id "ENSMUSE00001454084.2"; level 2; mgi_id "MGI:1919972"; havana_gene "OTTMUSG00000032863.1"; havana_transcript "OTTMUST00000176544.1";
chr17	HAVANA	exon	75854606	75854754	0	-	.	gene_id "ENSMUSG00000002017.11"; transcript_id "ENSMUST00000112507.4"; gene_type "protein_coding"; gene_name "Fam98a"; transcript_type "protein_coding"; transcript_name "Fam98a-201"; exon_number 2; exon_id "ENSMUSE00001221117.2"; level 2; protein_id "ENSMUSP00000108126.4"; transcript_support_level "1"; mgi_id "MGI:1919972"; tag "basic"; tag "Ensembl_canonical"; tag "GENCODE_Primary"; tag "appris_principal_1"; tag "CCDS"; ccdsid "CCDS28974.2"; havana_gene "OTTMUSG00000032863.1"; havana_transcript "OTTMUST00000081894.1";
chr17	HAVANA	CDS	75854606	75854754	0	-	1	gene_id "ENSMUSG00000002017.11"; transcript_id "ENSMUST00000112507.4"; gene_type "protein_coding"; gene_name "Fam98a"; transcript_type "protein_coding"; transcript_name "Fam98a-201"; exon_number 2; exon_id "ENSMUSE00001221117.2"; level 2; protein_id "ENSMUSP00000108126.4"; transcript_support_level "1"; mgi_id "MGI:1919972"; tag "basic"; tag "Ensembl_canonical"; tag "GENCODE_Primary"; tag "appris_principal_1"; tag "CCDS"; ccdsid "CCDS28974.2"; havana_gene "OTTMUSG00000032863.1"; havana_transcript "OTTMUST00000081894.1";
chr17	HAVANA	exon	75854606	75854754	0	-	.	gene_id "ENSMUSG00000002017.11"; transcript_id "ENSMUST00000234785.2"; gene_type "protein_coding"; gene_name "Fam98a"; transcript_type "protein_coding"; transcript_name "Fam98a-204"; exon_number 2; exon_id "ENSMUSE00001221117.2"; level 2; protein_id "ENSMUSP00000157054.2"; mgi_id "MGI:1919972"; tag "basic"; havana_gene "OTTMUSG00000032863.1"; havana_transcript "OTTMUST00000176543.1";
chr17	HAVANA	CDS	75854606	75854754	0	-	1	gene_id "ENSMUSG00000002017.11"; transcript_id "ENSMUST00000234785.2"; gene_type "protein_coding"; gene_name "Fam98a"; transcript_type "protein_coding"; transcript_name "Fam98a-204"; exon_number 2; exon_id "ENSMUSE00001221117.2"; level 2; protein_id "ENSMUSP00000157054.2"; mgi_id "MGI:1919972"; tag "basic"; havana_gene "OTTMUSG00000032863.1"; havana_transcript "OTTMUST00000176543.1";
chr17	HAVANA	exon	75854606	75854754	0	-	.	gene_id "ENSMUSG00000002017.11"; transcript_id "ENSMUST00000235026.2"; gene_type "protein_coding"; gene_name "Fam98a"; transcript_type "protein_coding_CDS_not_defined"; transcript_name "Fam98a-205"; exon_number 2; exon_id "ENSMUSE00001306641.2"; level 2; mgi_id "MGI:1919972"; havana_gene "OTTMUSG00000032863.1"; havana_transcript "OTTMUST00000176544.1";
chr17	HAVANA	exon	75854606	75854754	0	-	.	gene_id "ENSMUSG00000002017.11"; transcript_id "ENSMUST00000141969.2"; gene_type "protein_coding"; gene_name "Fam98a"; transcript_type "retained_intron"; transcript_name "Fam98a-203"; exon_number 2; exon_id "ENSMUSE00001306641.2"; level 2; transcript_support_level "2"; mgi_id "MGI:1919972"; havana_gene "OTTMUSG00000032863.1"; havana_transcript "OTTMUST00000081895.1";
chr17	HAVANA	CDS	75858736	75858788	0	-	0	gene_id "ENSMUSG00000002017.11"; transcript_id "ENSMUST00000112507.4"; gene_type "protein_coding"; gene_name "Fam98a"; transcript_type "protein_coding"; transcript_name "Fam98a-201"; exon_number 1; exon_id "ENSMUSE00000785671.2"; level 2; protein_id "ENSMUSP00000108126.4"; transcript_support_level "1"; mgi_id "MGI:1919972"; tag "basic"; tag "Ensembl_canonical"; tag "GENCODE_Primary"; tag "appris_principal_1"; tag "CCDS"; ccdsid "CCDS28974.2"; havana_gene "OTTMUSG00000032863.1"; havana_transcript "OTTMUST00000081894.1";
chr17	HAVANA	CDS	75858736	75858788	0	-	0	gene_id "ENSMUSG00000002017.11"; transcript_id "ENSMUST00000234785.2"; gene_type "protein_coding"; gene_name "Fam98a"; transcript_type "protein_coding"; transcript_name "Fam98a-204"; exon_number 1; exon_id "ENSMUSE00001452574.2"; level 2; protein_id "ENSMUSP00000157054.2"; mgi_id "MGI:1919972"; tag "basic"; havana_gene "OTTMUSG00000032863.1"; havana_transcript "OTTMUST00000176543.1";
chr17	HAVANA	exon	75858736	75858791	0	-	.	gene_id "ENSMUSG00000002017.11"; transcript_id "ENSMUST00000141969.2"; gene_type "protein_coding"; gene_name "Fam98a"; transcript_type "retained_intron"; transcript_name "Fam98a-203"; exon_number 1; exon_id "ENSMUSE00000779494.2"; level 2; transcript_support_level "2"; mgi_id "MGI:1919972"; havana_gene "OTTMUSG00000032863.1"; havana_transcript "OTTMUST00000081895.1";
chr17	HAVANA	exon	75858736	75858857	0	-	.	gene_id "ENSMUSG00000002017.11"; transcript_id "ENSMUST00000234785.2"; gene_type "protein_coding"; gene_name "Fam98a"; transcript_type "protein_coding"; transcript_name "Fam98a-204"; exon_number 1; exon_id "ENSMUSE00001452574.2"; level 2; protein_id "ENSMUSP00000157054.2"; mgi_id "MGI:1919972"; tag "basic"; havana_gene "OTTMUSG00000032863.1"; havana_transcript "OTTMUST00000176543.1";
chr17	HAVANA	exon	75858736	75858868	0	-	.	gene_id "ENSMUSG00000002017.11"; transcript_id "ENSMUST00000235026.2"; gene_type "protein_coding"; gene_name "Fam98a"; transcript_type "protein_coding_CDS_not_defined"; transcript_name "Fam98a-205"; exon_number 1; exon_id "ENSMUSE00001453715.2"; level 2; mgi_id "MGI:1919972"; havana_gene "OTTMUSG00000032863.1"; havana_transcript "OTTMUST00000176544.1";
chr17	HAVANA	exon	75858736	75858941	0	-	.	gene_id "ENSMUSG00000002017.11"; transcript_id "ENSMUST00000112507.4"; gene_type "protein_coding"; gene_name "Fam98a"; transcript_type "protein_coding"; transcript_name "Fam98a-201"; exon_number 1; exon_id "ENSMUSE00000785671.2"; level 2; protein_id "ENSMUSP00000108126.4"; transcript_support_level "1"; mgi_id "MGI:1919972"; tag "basic"; tag "Ensembl_canonical"; tag "GENCODE_Primary"; tag "appris_principal_1"; tag "CCDS"; ccdsid "CCDS28974.2"; havana_gene "OTTMUSG00000032863.1"; havana_transcript "OTTMUST00000081894.1";
chr17	HAVANA	start_codon	75858786	75858788	0	-	0	gene_id "ENSMUSG00000002017.11"; transcript_id "ENSMUST00000112507.4"; gene_type "protein_coding"; gene_name "Fam98a"; transcript_type "protein_coding"; transcript_name "Fam98a-201"; exon_number 1; exon_id "ENSMUSE00000785671.2"; level 2; protein_id "ENSMUSP00000108126.4"; transcript_support_level "1"; mgi_id "MGI:1919972"; tag "basic"; tag "Ensembl_canonical"; tag "GENCODE_Primary"; tag "appris_principal_1"; tag "CCDS"; ccdsid "CCDS28974.2"; havana_gene "OTTMUSG00000032863.1"; havana_transcript "OTTMUST00000081894.1";
chr17	HAVANA	start_codon	75858786	75858788	0	-	0	gene_id "ENSMUSG00000002017.11"; transcript_id "ENSMUST00000234785.2"; gene_type "protein_coding"; gene_name "Fam98a"; transcript_type "protein_coding"; transcript_name "Fam98a-204"; exon_number 1; exon_id "ENSMUSE00001452574.2"; level 2; protein_id "ENSMUSP00000157054.2"; mgi_id "MGI:1919972"; tag "basic"; havana_gene "OTTMUSG00000032863.1"; havana_transcript "OTTMUST00000176543.1";
chr17	HAVANA	UTR	75858789	75858857	0	-	.	gene_id "ENSMUSG00000002017.11"; transcript_id "ENSMUST00000234785.2"; gene_type "protein_coding"; gene_name "Fam98a"; transcript_type "protein_coding"; transcript_name "Fam98a-204"; exon_number 1; exon_id "ENSMUSE00001452574.2"; level 2; protein_id "ENSMUSP00000157054.2"; mgi_id "MGI:1919972"; tag "basic"; havana_gene "OTTMUSG00000032863.1"; havana_transcript "OTTMUST00000176543.1";
chr17	HAVANA	UTR	75858789	75858941	0	-	.	gene_id "ENSMUSG00000002017.11"; transcript_id "ENSMUST00000112507.4"; gene_type "protein_coding"; gene_name "Fam98a"; transcript_type "protein_coding"; transcript_name "Fam98a-201"; exon_number 1; exon_id "ENSMUSE00000785671.2"; level 2; protein_id "ENSMUSP00000108126.4"; transcript_support_level "1"; mgi_id "MGI:1919972"; tag "basic"; tag "Ensembl_canonical"; tag "GENCODE_Primary"; tag "appris_principal_1"; tag "CCDS"; ccdsid "CCDS28974.2"; havana_gene "OTTMUSG00000032863.1"; havana_transcript "OTTMUST00000081894.1";
chr17	ENSEMBL	gene	76418192	76418299	0	-	.	gene_id "ENSMUSG00000065293.3"; gene_type "misc_RNA"; gene_name "Gm26124"; level 3; mgi_id "MGI:5455901";
chr17	ENSEMBL	transcript	76418192	76418299	0	-	.	gene_id "ENSMUSG00000065293.3"; transcript_id "ENSMUST00000083359.3"; gene_type "misc_RNA"; gene_name "Gm26124"; transcript_type "misc_RNA"; transcript_name "Gm26124-201"; level 3; transcript_support_level "NA"; mgi_id "MGI:5455901"; tag "basic"; tag "Ensembl_canonical"; tag "GENCODE_Primary";
chr17	ENSEMBL	exon	76418192	76418299	0	-	.	gene_id "ENSMUSG00000065293.3"; transcript_id "ENSMUST00000083359.3"; gene_type "misc_RNA"; gene_name "Gm26124"; transcript_type "misc_RNA"; transcript_name "Gm26124-201"; exon_number 1; exon_id "ENSMUSE00000522518.2"; level 3; transcript_support_level "NA"; mgi_id "MGI:5455901"; tag "basic"; tag "Ensembl_canonical"; tag "GENCODE_Primary";
chr17	HAVANA	exon	76584129	76584432	0	-	.	gene_id "ENSMUSG00000143956.1"; transcript_id "ENSMUST00000380371.1"; gene_type "lncRNA"; gene_name "ENSMUSG00000143956"; transcript_type "lncRNA"; transcript_name "ENSMUST00000380371"; exon_number 2; exon_id "ENSMUSE00001747847.1"; level 2; tag "basic"; tag "TAGENE";
chr17	HAVANA	transcript	76584129	76588872	0	-	.	gene_id "ENSMUSG00000143956.1"; transcript_id "ENSMUST00000380371.1"; gene_type "lncRNA"; gene_name "ENSMUSG00000143956"; transcript_type "lncRNA"; transcript_name "ENSMUST00000380371"; level 2; tag "basic"; tag "TAGENE";
chr17	HAVANA	gene	76584129	76591660	0	-	.	gene_id "ENSMUSG00000143956.1"; gene_type "lncRNA"; gene_name "ENSMUSG00000143956"; level 2; tag "overlapping_locus"; tag "overlaps_pseudogene";
chr17	HAVANA	exon	76584139	76584432	0	-	.	gene_id "ENSMUSG00000143956.1"; transcript_id "ENSMUST00000380370.1"; gene_type "lncRNA"; gene_name "ENSMUSG00000143956"; transcript_type "lncRNA"; transcript_name "ENSMUST00000380370"; exon_number 2; exon_id "ENSMUSE00001747849.1"; level 2; tag "Ensembl_canonical"; tag "GENCODE_Primary"; tag "TAGENE";
chr17	HAVANA	transcript	76584139	76591660	0	-	.	gene_id "ENSMUSG00000143956.1"; transcript_id "ENSMUST00000380370.1"; gene_type "lncRNA"; gene_name "ENSMUSG00000143956"; transcript_type "lncRNA"; transcript_name "ENSMUST00000380370"; level 2; tag "Ensembl_canonical"; tag "GENCODE_Primary"; tag "TAGENE";
chr17	HAVANA	exon	76588590	76588872	0	-	.	gene_id "ENSMUSG00000143956.1"; transcript_id "ENSMUST00000380371.1"; gene_type "lncRNA"; gene_name "ENSMUSG00000143956"; transcript_type "lncRNA"; transcript_name "ENSMUST00000380371"; exon_number 1; exon_id "ENSMUSE00001747846.1"; level 2; tag "basic"; tag "TAGENE";
chr17	HAVANA	gene	76591410	76591856	0	-	.	gene_id "ENSMUSG00000066958.2"; gene_type "transcribed_processed_pseudogene"; gene_name "Gm16391"; level 2; mgi_id "MGI:3645390"; tag "overlapping_locus"; havana_gene "OTTMUSG00000042669.1";
chr17	HAVANA	transcript	76591410	76591856	0	-	.	gene_id "ENSMUSG00000066958.2"; transcript_id "ENSMUST00000086601.2"; gene_type "transcribed_processed_pseudogene"; gene_name "Gm16391"; transcript_type "transcribed_processed_pseudogene"; transcript_name "Gm16391-201"; level 2; transcript_support_level "NA"; mgi_id "MGI:3645390"; ont "PGO:0000004"; ont "PGO:0000019"; tag "basic"; tag "Ensembl_canonical"; tag "GENCODE_Primary"; havana_gene "OTTMUSG00000042669.1"; havana_transcript "OTTMUST00000112372.1";
chr17	HAVANA	exon	76591410	76591856	0	-	.	gene_id "ENSMUSG00000066958.2"; transcript_id "ENSMUST00000086601.2"; gene_type "transcribed_processed_pseudogene"; gene_name "Gm16391"; transcript_type "transcribed_processed_pseudogene"; transcript_name "Gm16391-201"; exon_number 1; exon_id "ENSMUSE00000539980.2"; level 2; transcript_support_level "NA"; mgi_id "MGI:3645390"; ont "PGO:0000004"; ont "PGO:0000019"; tag "basic"; tag "Ensembl_canonical"; tag "GENCODE_Primary"; havana_gene "OTTMUSG00000042669.1"; havana_transcript "OTTMUST00000112372.1";
chr17	HAVANA	exon	76591527	76591660	0	-	.	gene_id "ENSMUSG00000143956.1"; transcript_id "ENSMUST00000380370.1"; gene_type "lncRNA"; gene_name "ENSMUSG00000143956"; transcript_type "lncRNA"; transcript_name "ENSMUST00000380370"; exon_number 1; exon_id "ENSMUSE00001747848.1"; level 2; tag "Ensembl_canonical"; tag "GENCODE_Primary"; tag "TAGENE";
chr17	HAVANA	exon	76634529	76634758	0	-	.	gene_id "ENSMUSG00000117598.3"; transcript_id "ENSMUST00000234248.3"; gene_type "lncRNA"; gene_name "Gm50028"; transcript_type "lncRNA"; transcript_name "Gm50028-201"; exon_number 4; exon_id "ENSMUSE00001608804.1"; level 2; mgi_id "MGI:6275330"; tag "RNA_Seq_supported_only"; tag "Ensembl_canonical"; tag "GENCODE_Primary"; tag "TAGENE"; havana_gene "OTTMUSG00000072974.1"; havana_transcript "OTTMUST00000176553.1";
chr17	HAVANA	gene	76634529	76661321	0	-	.	gene_id "ENSMUSG00000117598.3"; gene_type "lncRNA"; gene_name "Gm50028"; level 2; mgi_id "MGI:6275330"; havana_gene "OTTMUSG00000072974.1";
chr17	HAVANA	transcript	76634529	76661321	0	-	.	gene_id "ENSMUSG00000117598.3"; transcript_id "ENSMUST00000234248.3"; gene_type "lncRNA"; gene_name "Gm50028"; transcript_type "lncRNA"; transcript_name "Gm50028-201"; level 2; mgi_id "MGI:6275330"; tag "RNA_Seq_supported_only"; tag "Ensembl_canonical"; tag "GENCODE_Primary"; tag "TAGENE"; havana_gene "OTTMUSG00000072974.1"; havana_transcript "OTTMUST00000176553.1";
chr17	HAVANA	exon	76634532	76634758	0	-	.	gene_id "ENSMUSG00000117598.3"; transcript_id "ENSMUST00000308203.1"; gene_type "lncRNA"; gene_name "Gm50028"; transcript_type "lncRNA"; transcript_name "Gm50028-204"; exon_number 5; exon_id "ENSMUSE00001608805.1"; level 2; mgi_id "MGI:6275330"; tag "basic"; tag "TAGENE"; havana_gene "OTTMUSG00000072974.1";
chr17	HAVANA	exon	76634532	76634758	0	-	.	gene_id "ENSMUSG00000117598.3"; transcript_id "ENSMUST00000308202.1"; gene_type "lncRNA"; gene_name "Gm50028"; transcript_type "lncRNA"; transcript_name "Gm50028-203"; exon_number 4; exon_id "ENSMUSE00001608805.1"; level 2; mgi_id "MGI:6275330"; tag "TAGENE"; havana_gene "OTTMUSG00000072974.1";
chr17	ENSEMBL_gcm37	exon	76634532	76634758	0.0742595785613679	-	.	gene_id "ENSMUSG00000117598.3"; transcript_id "ENSMUSG00000117598.3_tx_2"; exon_id "chr17_76634532_76634758_-"; exonnum "3"; txlen "798";
chr17	ENSEMBL_gcm37	exon	76634532	76634758	0.00988985096840068	-	.	gene_id "ENSMUSG00000117598.3"; transcript_id "ENSMUSG00000117598.3_tx_3"; exon_id "chr17_76634532_76634758_-"; exonnum "5"; txlen "692";
chr17	HAVANA	transcript	76634532	76661286	0	-	.	gene_id "ENSMUSG00000117598.3"; transcript_id "ENSMUST00000308203.1"; gene_type "lncRNA"; gene_name "Gm50028"; transcript_type "lncRNA"; transcript_name "Gm50028-204"; level 2; mgi_id "MGI:6275330"; tag "basic"; tag "TAGENE"; havana_gene "OTTMUSG00000072974.1";
chr17	HAVANA	transcript	76634532	76661295	0	-	.	gene_id "ENSMUSG00000117598.3"; transcript_id "ENSMUST00000308202.1"; gene_type "lncRNA"; gene_name "Gm50028"; transcript_type "lncRNA"; transcript_name "Gm50028-203"; level 2; mgi_id "MGI:6275330"; tag "TAGENE"; havana_gene "OTTMUSG00000072974.1";
chr17	HAVANA	exon	76634537	76634758	0	-	.	gene_id "ENSMUSG00000117598.3"; transcript_id "ENSMUST00000308201.1"; gene_type "lncRNA"; gene_name "Gm50028"; transcript_type "lncRNA"; transcript_name "Gm50028-202"; exon_number 4; exon_id "ENSMUSE00001608803.1"; level 2; mgi_id "MGI:6275330"; tag "TAGENE"; havana_gene "OTTMUSG00000072974.1";
chr17	HAVANA	transcript	76634537	76661305	0	-	.	gene_id "ENSMUSG00000117598.3"; transcript_id "ENSMUST00000308201.1"; gene_type "lncRNA"; gene_name "Gm50028"; transcript_type "lncRNA"; transcript_name "Gm50028-202"; level 2; mgi_id "MGI:6275330"; tag "TAGENE"; havana_gene "OTTMUSG00000072974.1";
chr17	sragcm37_mid	exon	76637408	76637680	0.0742595785613679	-	.	gene_id "ENSMUSG00000117598.3"; transcript_id "ENSMUSG00000117598.3_tx_2"; exon_id "chr17_76637408_76637680_-"; exonnum "2"; txlen "798";
chr17	sragcm37_mid	exon	76637408	76637680	0.00988985096840068	-	.	gene_id "ENSMUSG00000117598.3"; transcript_id "ENSMUSG00000117598.3_tx_3"; exon_id "chr17_76637408_76637680_-"; exonnum "4"; txlen "692";
chr17	sragcm37_ss	exon	76645470	76645767	0.0742595785613679	-	.	gene_id "ENSMUSG00000117598.3"; transcript_id "ENSMUSG00000117598.3_tx_2"; exon_id "chr17_76645470_76645767_-"; exonnum "1"; txlen "798";
chr17	HAVANA	exon	76646141	76646190	0	-	.	gene_id "ENSMUSG00000117598.3"; transcript_id "ENSMUST00000234248.3"; gene_type "lncRNA"; gene_name "Gm50028"; transcript_type "lncRNA"; transcript_name "Gm50028-201"; exon_number 3; exon_id "ENSMUSE00001451908.2"; level 2; mgi_id "MGI:6275330"; tag "RNA_Seq_supported_only"; tag "Ensembl_canonical"; tag "GENCODE_Primary"; tag "TAGENE"; havana_gene "OTTMUSG00000072974.1"; havana_transcript "OTTMUST00000176553.1";
chr17	HAVANA	exon	76646141	76646190	0	-	.	gene_id "ENSMUSG00000117598.3"; transcript_id "ENSMUST00000308203.1"; gene_type "lncRNA"; gene_name "Gm50028"; transcript_type "lncRNA"; transcript_name "Gm50028-204"; exon_number 4; exon_id "ENSMUSE00001451908.2"; level 2; mgi_id "MGI:6275330"; tag "basic"; tag "TAGENE"; havana_gene "OTTMUSG00000072974.1";
chr17	HAVANA	exon	76646141	76646190	0	-	.	gene_id "ENSMUSG00000117598.3"; transcript_id "ENSMUST00000308202.1"; gene_type "lncRNA"; gene_name "Gm50028"; transcript_type "lncRNA"; transcript_name "Gm50028-203"; exon_number 3; exon_id "ENSMUSE00001451908.2"; level 2; mgi_id "MGI:6275330"; tag "TAGENE"; havana_gene "OTTMUSG00000072974.1";
chr17	HAVANA	exon	76646141	76646190	0	-	.	gene_id "ENSMUSG00000117598.3"; transcript_id "ENSMUST00000308201.1"; gene_type "lncRNA"; gene_name "Gm50028"; transcript_type "lncRNA"; transcript_name "Gm50028-202"; exon_number 3; exon_id "ENSMUSE00001451908.2"; level 2; mgi_id "MGI:6275330"; tag "TAGENE"; havana_gene "OTTMUSG00000072974.1";
chr17	ENSEMBL_gcm37	exon	76646141	76646190	0.00988985096840068	-	.	gene_id "ENSMUSG00000117598.3"; transcript_id "ENSMUSG00000117598.3_tx_3"; exon_id "chr17_76646141_76646190_-"; exonnum "3"; txlen "692";
chr17	HAVANA	exon	76649672	76649796	0	-	.	gene_id "ENSMUSG00000117598.3"; transcript_id "ENSMUST00000308201.1"; gene_type "lncRNA"; gene_name "Gm50028"; transcript_type "lncRNA"; transcript_name "Gm50028-202"; exon_number 2; exon_id "ENSMUSE00001608808.1"; level 2; mgi_id "MGI:6275330"; tag "TAGENE"; havana_gene "OTTMUSG00000072974.1";
chr17	HAVANA	exon	76649688	76649796	0	-	.	gene_id "ENSMUSG00000117598.3"; transcript_id "ENSMUST00000234248.3"; gene_type "lncRNA"; gene_name "Gm50028"; transcript_type "lncRNA"; transcript_name "Gm50028-201"; exon_number 2; exon_id "ENSMUSE00001608807.1"; level 2; mgi_id "MGI:6275330"; tag "RNA_Seq_supported_only"; tag "Ensembl_canonical"; tag "GENCODE_Primary"; tag "TAGENE"; havana_gene "OTTMUSG00000072974.1"; havana_transcript "OTTMUST00000176553.1";
chr17	HAVANA	exon	76649688	76649796	0	-	.	gene_id "ENSMUSG00000117598.3"; transcript_id "ENSMUST00000308203.1"; gene_type "lncRNA"; gene_name "Gm50028"; transcript_type "lncRNA"; transcript_name "Gm50028-204"; exon_number 3; exon_id "ENSMUSE00001608807.1"; level 2; mgi_id "MGI:6275330"; tag "basic"; tag "TAGENE"; havana_gene "OTTMUSG00000072974.1";
chr17	ENSEMBL_gcm37	exon	76649688	76649796	0.00988985096840068	-	.	gene_id "ENSMUSG00000117598.3"; transcript_id "ENSMUSG00000117598.3_tx_3"; exon_id "chr17_76649688_76649796_-"; exonnum "2"; txlen "692";
chr17	HAVANA	exon	76660028	76660275	0	-	.	gene_id "ENSMUSG00000117598.3"; transcript_id "ENSMUST00000308203.1"; gene_type "lncRNA"; gene_name "Gm50028"; transcript_type "lncRNA"; transcript_name "Gm50028-204"; exon_number 2; exon_id "ENSMUSE00001608799.1"; level 2; mgi_id "MGI:6275330"; tag "basic"; tag "TAGENE"; havana_gene "OTTMUSG00000072974.1";
chr17	HAVANA	exon	76660028	76660275	0	-	.	gene_id "ENSMUSG00000117598.3"; transcript_id "ENSMUST00000308202.1"; gene_type "lncRNA"; gene_name "Gm50028"; transcript_type "lncRNA"; transcript_name "Gm50028-203"; exon_number 2; exon_id "ENSMUSE00001608799.1"; level 2; mgi_id "MGI:6275330"; tag "TAGENE"; havana_gene "OTTMUSG00000072974.1";
chr17	HAVANA	exon	76661263	76661286	0	-	.	gene_id "ENSMUSG00000117598.3"; transcript_id "ENSMUST00000308203.1"; gene_type "lncRNA"; gene_name "Gm50028"; transcript_type "lncRNA"; transcript_name "Gm50028-204"; exon_number 1; exon_id "ENSMUSE00001608800.1"; level 2; mgi_id "MGI:6275330"; tag "basic"; tag "TAGENE"; havana_gene "OTTMUSG00000072974.1";
chr17	HAVANA	exon	76661263	76661295	0	-	.	gene_id "ENSMUSG00000117598.3"; transcript_id "ENSMUST00000308202.1"; gene_type "lncRNA"; gene_name "Gm50028"; transcript_type "lncRNA"; transcript_name "Gm50028-203"; exon_number 1; exon_id "ENSMUSE00001608802.1"; level 2; mgi_id "MGI:6275330"; tag "TAGENE"; havana_gene "OTTMUSG00000072974.1";
chr17	ENSEMBL_gcm37	exon	76661263	76661295	0.00988985096840068	-	.	gene_id "ENSMUSG00000117598.3"; transcript_id "ENSMUSG00000117598.3_tx_3"; exon_id "chr17_76661263_76661295_-"; exonnum "1"; txlen "692";
chr17	HAVANA	exon	76661263	76661305	0	-	.	gene_id "ENSMUSG00000117598.3"; transcript_id "ENSMUST00000308201.1"; gene_type "lncRNA"; gene_name "Gm50028"; transcript_type "lncRNA"; transcript_name "Gm50028-202"; exon_number 1; exon_id "ENSMUSE00001608806.1"; level 2; mgi_id "MGI:6275330"; tag "TAGENE"; havana_gene "OTTMUSG00000072974.1";
chr17	HAVANA	exon	76661263	76661321	0	-	.	gene_id "ENSMUSG00000117598.3"; transcript_id "ENSMUST00000234248.3"; gene_type "lncRNA"; gene_name "Gm50028"; transcript_type "lncRNA"; transcript_name "Gm50028-201"; exon_number 1; exon_id "ENSMUSE00001608801.1"; level 2; mgi_id "MGI:6275330"; tag "RNA_Seq_supported_only"; tag "Ensembl_canonical"; tag "GENCODE_Primary"; tag "TAGENE"; havana_gene "OTTMUSG00000072974.1"; havana_transcript "OTTMUST00000176553.1";
chr17	sragcm37_es	exon	76681321	76681948	0.0344241056142152	-	.	gene_id "sragcm37_gene_48282"; transcript_id "sragcm37_gene_48282_tx_1"; exon_id "chr17_76681321_76681948_-"; exonnum "2"; txlen "795";
chr17	sragcm37_es	exon	76681321	76681948	0.0251820085287324	-	.	gene_id "sragcm37_gene_48282"; transcript_id "sragcm37_gene_48282_tx_2"; exon_id "chr17_76681321_76681948_-"; exonnum "3"; txlen "860";
chr17	sragcm37_mid	exon	76686678	76686742	0.0251820085287324	-	.	gene_id "sragcm37_gene_48282"; transcript_id "sragcm37_gene_48282_tx_2"; exon_id "chr17_76686678_76686742_-"; exonnum "2"; txlen "860";
chr17	sragcm37_ss	exon	76708805	76708971	0.0344241056142152	-	.	gene_id "sragcm37_gene_48282"; transcript_id "sragcm37_gene_48282_tx_1"; exon_id "chr17_76708805_76708971_-"; exonnum "1"; txlen "795";
chr17	sragcm37_ss	exon	76708805	76708971	0.0251820085287324	-	.	gene_id "sragcm37_gene_48282"; transcript_id "sragcm37_gene_48282_tx_2"; exon_id "chr17_76708805_76708971_-"; exonnum "1"; txlen "860";
chr17	sragcm37_es	exon	77002059	77002492	0.0141334584592663	-	.	gene_id "sragcm37_gene_58692"; transcript_id "sragcm37_gene_58692_tx_1"; exon_id "chr17_77002059_77002492_-"; exonnum "3"; txlen "1072";
chr17	sragcm37_mid	exon	77011498	77011896	0.0141334584592663	-	.	gene_id "sragcm37_gene_58692"; transcript_id "sragcm37_gene_58692_tx_1"; exon_id "chr17_77011498_77011896_-"; exonnum "2"; txlen "1072";
chr17	sragcm37_ss	exon	77014002	77014240	0.0141334584592663	-	.	gene_id "sragcm37_gene_58692"; transcript_id "sragcm37_gene_58692_tx_1"; exon_id "chr17_77014002_77014240_-"; exonnum "1"; txlen "1072";
chr17	HAVANA	gene	77127981	77128485	0	-	.	gene_id "ENSMUSG00000117498.2"; gene_type "processed_pseudogene"; gene_name "Gm18366"; level 2; mgi_id "MGI:5010551"; havana_gene "OTTMUSG00000072975.1";
chr17	HAVANA	transcript	77127981	77128485	0	-	.	gene_id "ENSMUSG00000117498.2"; transcript_id "ENSMUST00000234836.2"; gene_type "processed_pseudogene"; gene_name "Gm18366"; transcript_type "processed_pseudogene"; transcript_name "Gm18366-201"; level 2; mgi_id "MGI:5010551"; ont "PGO:0000004"; tag "basic"; tag "Ensembl_canonical"; tag "GENCODE_Primary"; havana_gene "OTTMUSG00000072975.1"; havana_transcript "OTTMUST00000176554.1";
chr17	HAVANA	exon	77127981	77128485	0	-	.	gene_id "ENSMUSG00000117498.2"; transcript_id "ENSMUST00000234836.2"; gene_type "processed_pseudogene"; gene_name "Gm18366"; transcript_type "processed_pseudogene"; transcript_name "Gm18366-201"; exon_number 1; exon_id "ENSMUSE00001453398.2"; level 2; mgi_id "MGI:5010551"; ont "PGO:0000004"; tag "basic"; tag "Ensembl_canonical"; tag "GENCODE_Primary"; havana_gene "OTTMUSG00000072975.1"; havana_transcript "OTTMUST00000176554.1";
chr17	HAVANA	exon	77217590	77217682	0	-	.	gene_id "ENSMUSG00000132473.1"; transcript_id "ENSMUST00000312430.1"; gene_type "lncRNA"; gene_name "ENSMUSG00000132473"; transcript_type "lncRNA"; transcript_name "ENSMUST00000312430"; exon_number 2; exon_id "ENSMUSE00001616955.1"; level 2; tag "basic"; tag "Ensembl_canonical"; tag "GENCODE_Primary"; tag "TAGENE";
chr17	HAVANA	gene	77217590	77220874	0	-	.	gene_id "ENSMUSG00000132473.1"; gene_type "lncRNA"; gene_name "ENSMUSG00000132473"; level 2;
chr17	HAVANA	transcript	77217590	77220874	0	-	.	gene_id "ENSMUSG00000132473.1"; transcript_id "ENSMUST00000312430.1"; gene_type "lncRNA"; gene_name "ENSMUSG00000132473"; transcript_type "lncRNA"; transcript_name "ENSMUST00000312430"; level 2; tag "basic"; tag "Ensembl_canonical"; tag "GENCODE_Primary"; tag "TAGENE";
chr17	HAVANA	exon	77220429	77220874	0	-	.	gene_id "ENSMUSG00000132473.1"; transcript_id "ENSMUST00000312430.1"; gene_type "lncRNA"; gene_name "ENSMUSG00000132473"; transcript_type "lncRNA"; transcript_name "ENSMUST00000312430"; exon_number 1; exon_id "ENSMUSE00001616956.1"; level 2; tag "basic"; tag "Ensembl_canonical"; tag "GENCODE_Primary"; tag "TAGENE";
chr17	sragcm37_es	exon	77328860	77329338	0.289532641289375	-	.	gene_id "sragcm37_gene_60950"; transcript_id "sragcm37_gene_60950_tx_1"; exon_id "chr17_77328860_77329338_-"; exonnum "2"; txlen "576";
chr17	sragcm37_es	exon	77328860	77329338	0.00826201140907378	-	.	gene_id "sragcm37_gene_60950"; transcript_id "sragcm37_gene_60950_tx_2"; exon_id "chr17_77328860_77329338_-"; exonnum "2"; txlen "635";
chr17	sragcm37_ss	exon	77334481	77334636	0.00826201140907378	-	.	gene_id "sragcm37_gene_60950"; transcript_id "sragcm37_gene_60950_tx_2"; exon_id "chr17_77334481_77334636_-"; exonnum "1"; txlen "635";
chr17	sragcm37_ss	exon	77341195	77341291	0.289532641289375	-	.	gene_id "sragcm37_gene_60950"; transcript_id "sragcm37_gene_60950_tx_1"; exon_id "chr17_77341195_77341291_-"; exonnum "1"; txlen "576";
chr17	HAVANA	exon	77547259	77547595	0	-	.	gene_id "ENSMUSG00000143760.1"; transcript_id "ENSMUST00000379119.1"; gene_type "lncRNA"; gene_name "ENSMUSG00000143760"; transcript_type "lncRNA"; transcript_name "ENSMUST00000379119"; exon_number 3; exon_id "ENSMUSE00001745391.1"; level 2; tag "basic"; tag "Ensembl_canonical"; tag "GENCODE_Primary"; tag "TAGENE";
chr17	ENSEMBL_gcm37	exon	77547259	77547595	0.00820647208016226	-	.	gene_id "ENSMUSG00000143760.1"; transcript_id "ENSMUSG00000143760.1_tx_2"; exon_id "chr17_77547259_77547595_-"; exonnum "4"; txlen "1166";
chr17	ENSEMBL_gcm37	exon	77547259	77547595	0.00757520499707286	-	.	gene_id "ENSMUSG00000143760.1"; transcript_id "ENSMUSG00000143760.1_tx_3"; exon_id "chr17_77547259_77547595_-"; exonnum "4"; txlen "1210";
chr17	HAVANA	gene	77547259	77568503	0	-	.	gene_id "ENSMUSG00000143760.1"; gene_type "lncRNA"; gene_name "ENSMUSG00000143760"; level 2;
chr17	HAVANA	transcript	77547259	77568503	0	-	.	gene_id "ENSMUSG00000143760.1"; transcript_id "ENSMUST00000379119.1"; gene_type "lncRNA"; gene_name "ENSMUSG00000143760"; transcript_type "lncRNA"; transcript_name "ENSMUST00000379119"; level 2; tag "basic"; tag "Ensembl_canonical"; tag "GENCODE_Primary"; tag "TAGENE";
chr17	sragcm37_mid	exon	77549025	77549557	0.00820647208016226	-	.	gene_id "ENSMUSG00000143760.1"; transcript_id "ENSMUSG00000143760.1_tx_2"; exon_id "chr17_77549025_77549557_-"; exonnum "3"; txlen "1166";
chr17	sragcm37_mid	exon	77549025	77549601	0.00757520499707286	-	.	gene_id "ENSMUSG00000143760.1"; transcript_id "ENSMUSG00000143760.1_tx_3"; exon_id "chr17_77549025_77549601_-"; exonnum "3"; txlen "1210";
chr17	HAVANA	exon	77567846	77567941	0	-	.	gene_id "ENSMUSG00000143760.1"; transcript_id "ENSMUST00000379119.1"; gene_type "lncRNA"; gene_name "ENSMUSG00000143760"; transcript_type "lncRNA"; transcript_name "ENSMUST00000379119"; exon_number 2; exon_id "ENSMUSE00001745392.1"; level 2; tag "basic"; tag "Ensembl_canonical"; tag "GENCODE_Primary"; tag "TAGENE";
chr17	ENSEMBL_gcm37	exon	77567846	77567941	0.00820647208016226	-	.	gene_id "ENSMUSG00000143760.1"; transcript_id "ENSMUSG00000143760.1_tx_2"; exon_id "chr17_77567846_77567941_-"; exonnum "2"; txlen "1166";
chr17	ENSEMBL_gcm37	exon	77567846	77567941	0.00757520499707286	-	.	gene_id "ENSMUSG00000143760.1"; transcript_id "ENSMUSG00000143760.1_tx_3"; exon_id "chr17_77567846_77567941_-"; exonnum "2"; txlen "1210";
chr17	HAVANA	exon	77568304	77568503	0	-	.	gene_id "ENSMUSG00000143760.1"; transcript_id "ENSMUST00000379119.1"; gene_type "lncRNA"; gene_name "ENSMUSG00000143760"; transcript_type "lncRNA"; transcript_name "ENSMUST00000379119"; exon_number 1; exon_id "ENSMUSE00001745390.1"; level 2; tag "basic"; tag "Ensembl_canonical"; tag "GENCODE_Primary"; tag "TAGENE";
chr17	ENSEMBL_gcm37	exon	77568304	77568503	0.00820647208016226	-	.	gene_id "ENSMUSG00000143760.1"; transcript_id "ENSMUSG00000143760.1_tx_2"; exon_id "chr17_77568304_77568503_-"; exonnum "1"; txlen "1166";
chr17	ENSEMBL_gcm37	exon	77568304	77568503	0.00757520499707286	-	.	gene_id "ENSMUSG00000143760.1"; transcript_id "ENSMUSG00000143760.1_tx_3"; exon_id "chr17_77568304_77568503_-"; exonnum "1"; txlen "1210";
chr17	sragcm37_mid	exon	77622675	77622984	0.00210422361029802	-	.	gene_id "ENSMUSG00000134716.1"; transcript_id "ENSMUSG00000134716.1_tx_11"; exon_id "chr17_77622675_77622984_-"; exonnum "7"; txlen "1521";
chr17	sragcm37_mid	exon	77622675	77622984	0.00210422361029802	-	.	gene_id "ENSMUSG00000134716.1"; transcript_id "ENSMUSG00000134716.1_tx_12"; exon_id "chr17_77622675_77622984_-"; exonnum "4"; txlen "847";
chr17	sragcm37_mid	exon	77622675	77622984	0.00210422361029802	-	.	gene_id "ENSMUSG00000134716.1"; transcript_id "ENSMUSG00000134716.1_tx_13"; exon_id "chr17_77622675_77622984_-"; exonnum "6"; txlen "1299";
chr17	sragcm37_mid	exon	77622675	77622984	0.00589182610883445	-	.	gene_id "ENSMUSG00000134716.1"; transcript_id "ENSMUSG00000134716.1_tx_4"; exon_id "chr17_77622675_77622984_-"; exonnum "3"; txlen "670";
chr17	sragcm37_mid	exon	77622675	77622984	0.00399802485956623	-	.	gene_id "ENSMUSG00000134716.1"; transcript_id "ENSMUSG00000134716.1_tx_6"; exon_id "chr17_77622675_77622984_-"; exonnum "4"; txlen "928";
chr17	sragcm37_es	exon	77646024	77646259	0.0159920994382649	-	.	gene_id "ENSMUSG00000134716.1"; transcript_id "ENSMUSG00000134716.1_tx_1"; exon_id "chr17_77646024_77646259_-"; exonnum "3"; txlen "596";
chr17	sragcm37_es	exon	77646024	77646259	0.00210422361029802	-	.	gene_id "ENSMUSG00000134716.1"; transcript_id "ENSMUSG00000134716.1_tx_10"; exon_id "chr17_77646024_77646259_-"; exonnum "6"; txlen "1225";
chr17	sragcm37_es	exon	77646024	77646259	0.00147295652720861	-	.	gene_id "ENSMUSG00000134716.1"; transcript_id "ENSMUSG00000134716.1_tx_14"; exon_id "chr17_77646024_77646259_-"; exonnum "6"; txlen "1189";
chr17	sragcm37_es	exon	77646024	77646259	0.00147295652720861	-	.	gene_id "ENSMUSG00000134716.1"; transcript_id "ENSMUSG00000134716.1_tx_15"; exon_id "chr17_77646024_77646259_-"; exonnum "5"; txlen "967";
chr17	sragcm37_es	exon	77646024	77646259	0.00399802485956623	-	.	gene_id "ENSMUSG00000134716.1"; transcript_id "ENSMUSG00000134716.1_tx_5"; exon_id "chr17_77646024_77646259_-"; exonnum "4"; txlen "854";
chr17	sragcm37_es	exon	77646024	77646259	0.00210422361029802	-	.	gene_id "ENSMUSG00000134716.1"; transcript_id "ENSMUSG00000134716.1_tx_7"; exon_id "chr17_77646024_77646259_-"; exonnum "4"; txlen "773";
chr17	sragcm37_es	exon	77646024	77646259	0.00210422361029802	-	.	gene_id "ENSMUSG00000134716.1"; transcript_id "ENSMUSG00000134716.1_tx_9"; exon_id "chr17_77646024_77646259_-"; exonnum "7"; txlen "1447";
chr17	sragcm37_mid	exon	77666705	77666783	0.0159920994382649	-	.	gene_id "ENSMUSG00000134716.1"; transcript_id "ENSMUSG00000134716.1_tx_1"; exon_id "chr17_77666705_77666783_-"; exonnum "2"; txlen "596";
chr17	sragcm37_mid	exon	77666705	77666783	0.00210422361029802	-	.	gene_id "ENSMUSG00000134716.1"; transcript_id "ENSMUSG00000134716.1_tx_10"; exon_id "chr17_77666705_77666783_-"; exonnum "5"; txlen "1225";
chr17	sragcm37_mid	exon	77666705	77666783	0.00210422361029802	-	.	gene_id "ENSMUSG00000134716.1"; transcript_id "ENSMUSG00000134716.1_tx_11"; exon_id "chr17_77666705_77666783_-"; exonnum "6"; txlen "1521";
chr17	sragcm37_mid	exon	77666705	77666783	0.00210422361029802	-	.	gene_id "ENSMUSG00000134716.1"; transcript_id "ENSMUSG00000134716.1_tx_12"; exon_id "chr17_77666705_77666783_-"; exonnum "3"; txlen "847";
chr17	sragcm37_mid	exon	77666705	77666783	0.00210422361029802	-	.	gene_id "ENSMUSG00000134716.1"; transcript_id "ENSMUSG00000134716.1_tx_13"; exon_id "chr17_77666705_77666783_-"; exonnum "5"; txlen "1299";
chr17	sragcm37_mid	exon	77666705	77666783	0.00147295652720861	-	.	gene_id "ENSMUSG00000134716.1"; transcript_id "ENSMUSG00000134716.1_tx_14"; exon_id "chr17_77666705_77666783_-"; exonnum "5"; txlen "1189";
chr17	sragcm37_mid	exon	77666705	77666783	0.00147295652720861	-	.	gene_id "ENSMUSG00000134716.1"; transcript_id "ENSMUSG00000134716.1_tx_15"; exon_id "chr17_77666705_77666783_-"; exonnum "4"; txlen "967";
chr17	sragcm37_mid	exon	77666705	77666783	0.00589182610883445	-	.	gene_id "ENSMUSG00000134716.1"; transcript_id "ENSMUSG00000134716.1_tx_4"; exon_id "chr17_77666705_77666783_-"; exonnum "2"; txlen "670";
chr17	sragcm37_mid	exon	77666705	77666783	0.00399802485956623	-	.	gene_id "ENSMUSG00000134716.1"; transcript_id "ENSMUSG00000134716.1_tx_5"; exon_id "chr17_77666705_77666783_-"; exonnum "3"; txlen "854";
chr17	sragcm37_mid	exon	77666705	77666783	0.00399802485956623	-	.	gene_id "ENSMUSG00000134716.1"; transcript_id "ENSMUSG00000134716.1_tx_6"; exon_id "chr17_77666705_77666783_-"; exonnum "3"; txlen "928";
chr17	sragcm37_mid	exon	77666705	77666783	0.00210422361029802	-	.	gene_id "ENSMUSG00000134716.1"; transcript_id "ENSMUSG00000134716.1_tx_7"; exon_id "chr17_77666705_77666783_-"; exonnum "3"; txlen "773";
chr17	sragcm37_mid	exon	77666705	77666783	0.00210422361029802	-	.	gene_id "ENSMUSG00000134716.1"; transcript_id "ENSMUSG00000134716.1_tx_9"; exon_id "chr17_77666705_77666783_-"; exonnum "6"; txlen "1447";
chr17	HAVANA	gene	77669347	77670204	0	-	.	gene_id "ENSMUSG00000117578.2"; gene_type "processed_pseudogene"; gene_name "Rpsa-ps8"; level 2; mgi_id "MGI:3646814"; havana_gene "OTTMUSG00000072988.1";
chr17	HAVANA	transcript	77669347	77670204	0	-	.	gene_id "ENSMUSG00000117578.2"; transcript_id "ENSMUST00000234215.2"; gene_type "processed_pseudogene"; gene_name "Rpsa-ps8"; transcript_type "processed_pseudogene"; transcript_name "Rpsa-ps8-201"; level 2; mgi_id "MGI:3646814"; ont "PGO:0000004"; tag "basic"; tag "Ensembl_canonical"; tag "GENCODE_Primary"; havana_gene "OTTMUSG00000072988.1"; havana_transcript "OTTMUST00000176593.1";
chr17	HAVANA	exon	77669347	77670204	0	-	.	gene_id "ENSMUSG00000117578.2"; transcript_id "ENSMUST00000234215.2"; gene_type "processed_pseudogene"; gene_name "Rpsa-ps8"; transcript_type "processed_pseudogene"; transcript_name "Rpsa-ps8-201"; exon_number 1; exon_id "ENSMUSE00001451448.2"; level 2; mgi_id "MGI:3646814"; ont "PGO:0000004"; tag "basic"; tag "Ensembl_canonical"; tag "GENCODE_Primary"; havana_gene "OTTMUSG00000072988.1"; havana_transcript "OTTMUST00000176593.1";
chr17	sragcm37_mid	exon	77672058	77672315	0.00210422361029802	-	.	gene_id "ENSMUSG00000134716.1"; transcript_id "ENSMUSG00000134716.1_tx_10"; exon_id "chr17_77672058_77672315_-"; exonnum "4"; txlen "1225";
chr17	sragcm37_mid	exon	77672058	77672315	0.00210422361029802	-	.	gene_id "ENSMUSG00000134716.1"; transcript_id "ENSMUSG00000134716.1_tx_11"; exon_id "chr17_77672058_77672315_-"; exonnum "5"; txlen "1521";
chr17	sragcm37_mid	exon	77672058	77672315	0.00210422361029802	-	.	gene_id "ENSMUSG00000134716.1"; transcript_id "ENSMUSG00000134716.1_tx_13"; exon_id "chr17_77672058_77672315_-"; exonnum "4"; txlen "1299";
chr17	sragcm37_mid	exon	77672058	77672315	0.00399802485956623	-	.	gene_id "ENSMUSG00000134716.1"; transcript_id "ENSMUSG00000134716.1_tx_5"; exon_id "chr17_77672058_77672315_-"; exonnum "2"; txlen "854";
chr17	sragcm37_mid	exon	77672058	77672315	0.00399802485956623	-	.	gene_id "ENSMUSG00000134716.1"; transcript_id "ENSMUSG00000134716.1_tx_6"; exon_id "chr17_77672058_77672315_-"; exonnum "2"; txlen "928";
chr17	sragcm37_mid	exon	77672058	77672315	0.00210422361029802	-	.	gene_id "ENSMUSG00000134716.1"; transcript_id "ENSMUSG00000134716.1_tx_9"; exon_id "chr17_77672058_77672315_-"; exonnum "5"; txlen "1447";
chr17	HAVANA	exon	77693358	77693740	0	-	.	gene_id "ENSMUSG00000134716.1"; transcript_id "ENSMUST00000326432.1"; gene_type "lncRNA"; gene_name "ENSMUSG00000134716"; transcript_type "lncRNA"; transcript_name "ENSMUST00000326432"; exon_number 4; exon_id "ENSMUSE00001643334.1"; level 2; tag "basic"; tag "Ensembl_canonical"; tag "GENCODE_Primary"; tag "TAGENE";
chr17	ENSEMBL_gcm37	exon	77693358	77693740	0.0113628074956093	-	.	gene_id "ENSMUSG00000134716.1"; transcript_id "ENSMUSG00000134716.1_tx_3"; exon_id "chr17_77693358_77693740_-"; exonnum "5"; txlen "1257";
chr17	HAVANA	gene	77693358	77708724	0	-	.	gene_id "ENSMUSG00000134716.1"; gene_type "lncRNA"; gene_name "ENSMUSG00000134716"; level 2;
chr17	HAVANA	transcript	77693358	77708724	0	-	.	gene_id "ENSMUSG00000134716.1"; transcript_id "ENSMUST00000326432.1"; gene_type "lncRNA"; gene_name "ENSMUSG00000134716"; transcript_type "lncRNA"; transcript_name "ENSMUST00000326432"; level 2; tag "basic"; tag "Ensembl_canonical"; tag "GENCODE_Primary"; tag "TAGENE";
chr17	HAVANA	exon	77698473	77698666	0	-	.	gene_id "ENSMUSG00000134716.1"; transcript_id "ENSMUST00000326432.1"; gene_type "lncRNA"; gene_name "ENSMUSG00000134716"; transcript_type "lncRNA"; transcript_name "ENSMUST00000326432"; exon_number 3; exon_id "ENSMUSE00001643336.1"; level 2; tag "basic"; tag "Ensembl_canonical"; tag "GENCODE_Primary"; tag "TAGENE";
chr17	ENSEMBL_gcm37	exon	77698473	77698666	0.00210422361029802	-	.	gene_id "ENSMUSG00000134716.1"; transcript_id "ENSMUSG00000134716.1_tx_10"; exon_id "chr17_77698473_77698666_-"; exonnum "3"; txlen "1225";
chr17	ENSEMBL_gcm37	exon	77698473	77698666	0.00210422361029802	-	.	gene_id "ENSMUSG00000134716.1"; transcript_id "ENSMUSG00000134716.1_tx_11"; exon_id "chr17_77698473_77698666_-"; exonnum "4"; txlen "1521";
chr17	ENSEMBL_gcm37	exon	77698473	77698666	0.00210422361029802	-	.	gene_id "ENSMUSG00000134716.1"; transcript_id "ENSMUSG00000134716.1_tx_13"; exon_id "chr17_77698473_77698666_-"; exonnum "3"; txlen "1299";
chr17	ENSEMBL_gcm37	exon	77698473	77698666	0.00147295652720861	-	.	gene_id "ENSMUSG00000134716.1"; transcript_id "ENSMUSG00000134716.1_tx_14"; exon_id "chr17_77698473_77698666_-"; exonnum "4"; txlen "1189";
chr17	ENSEMBL_gcm37	exon	77698473	77698666	0.00147295652720861	-	.	gene_id "ENSMUSG00000134716.1"; transcript_id "ENSMUSG00000134716.1_tx_15"; exon_id "chr17_77698473_77698666_-"; exonnum "3"; txlen "967";
chr17	ENSEMBL_gcm37	exon	77698473	77698666	0.0113628074956093	-	.	gene_id "ENSMUSG00000134716.1"; transcript_id "ENSMUSG00000134716.1_tx_3"; exon_id "chr17_77698473_77698666_-"; exonnum "4"; txlen "1257";
chr17	ENSEMBL_gcm37	exon	77698473	77698666	0.00210422361029802	-	.	gene_id "ENSMUSG00000134716.1"; transcript_id "ENSMUSG00000134716.1_tx_9"; exon_id "chr17_77698473_77698666_-"; exonnum "4"; txlen "1447";
chr17	sragcm37_mid	exon	77700983	77701204	0.00210422361029802	-	.	gene_id "ENSMUSG00000134716.1"; transcript_id "ENSMUSG00000134716.1_tx_11"; exon_id "chr17_77700983_77701204_-"; exonnum "3"; txlen "1521";
chr17	sragcm37_mid	exon	77700983	77701204	0.00147295652720861	-	.	gene_id "ENSMUSG00000134716.1"; transcript_id "ENSMUSG00000134716.1_tx_14"; exon_id "chr17_77700983_77701204_-"; exonnum "3"; txlen "1189";
chr17	sragcm37_mid	exon	77700983	77701204	0.0113628074956093	-	.	gene_id "ENSMUSG00000134716.1"; transcript_id "ENSMUSG00000134716.1_tx_3"; exon_id "chr17_77700983_77701204_-"; exonnum "3"; txlen "1257";
chr17	sragcm37_mid	exon	77700983	77701204	0.00210422361029802	-	.	gene_id "ENSMUSG00000134716.1"; transcript_id "ENSMUSG00000134716.1_tx_9"; exon_id "chr17_77700983_77701204_-"; exonnum "3"; txlen "1447";
chr17	HAVANA	exon	77701907	77702083	0	-	.	gene_id "ENSMUSG00000134716.1"; transcript_id "ENSMUST00000326432.1"; gene_type "lncRNA"; gene_name "ENSMUSG00000134716"; transcript_type "lncRNA"; transcript_name "ENSMUST00000326432"; exon_number 2; exon_id "ENSMUSE00001643337.1"; level 2; tag "basic"; tag "Ensembl_canonical"; tag "GENCODE_Primary"; tag "TAGENE";
chr17	ENSEMBL_gcm37	exon	77701907	77702083	0.00210422361029802	-	.	gene_id "ENSMUSG00000134716.1"; transcript_id "ENSMUSG00000134716.1_tx_10"; exon_id "chr17_77701907_77702083_-"; exonnum "2"; txlen "1225";
chr17	ENSEMBL_gcm37	exon	77701907	77702083	0.00210422361029802	-	.	gene_id "ENSMUSG00000134716.1"; transcript_id "ENSMUSG00000134716.1_tx_11"; exon_id "chr17_77701907_77702083_-"; exonnum "2"; txlen "1521";
chr17	ENSEMBL_gcm37	exon	77701907	77702083	0.00210422361029802	-	.	gene_id "ENSMUSG00000134716.1"; transcript_id "ENSMUSG00000134716.1_tx_12"; exon_id "chr17_77701907_77702083_-"; exonnum "2"; txlen "847";
chr17	ENSEMBL_gcm37	exon	77701907	77702083	0.00210422361029802	-	.	gene_id "ENSMUSG00000134716.1"; transcript_id "ENSMUSG00000134716.1_tx_13"; exon_id "chr17_77701907_77702083_-"; exonnum "2"; txlen "1299";
chr17	ENSEMBL_gcm37	exon	77701907	77702083	0.00147295652720861	-	.	gene_id "ENSMUSG00000134716.1"; transcript_id "ENSMUSG00000134716.1_tx_14"; exon_id "chr17_77701907_77702083_-"; exonnum "2"; txlen "1189";
chr17	ENSEMBL_gcm37	exon	77701907	77702083	0.00147295652720861	-	.	gene_id "ENSMUSG00000134716.1"; transcript_id "ENSMUSG00000134716.1_tx_15"; exon_id "chr17_77701907_77702083_-"; exonnum "2"; txlen "967";
chr17	ENSEMBL_gcm37	exon	77701907	77702083	0.0113628074956093	-	.	gene_id "ENSMUSG00000134716.1"; transcript_id "ENSMUSG00000134716.1_tx_3"; exon_id "chr17_77701907_77702083_-"; exonnum "2"; txlen "1257";
chr17	ENSEMBL_gcm37	exon	77701907	77702083	0.00210422361029802	-	.	gene_id "ENSMUSG00000134716.1"; transcript_id "ENSMUSG00000134716.1_tx_7"; exon_id "chr17_77701907_77702083_-"; exonnum "2"; txlen "773";
chr17	ENSEMBL_gcm37	exon	77701907	77702083	0.00210422361029802	-	.	gene_id "ENSMUSG00000134716.1"; transcript_id "ENSMUSG00000134716.1_tx_9"; exon_id "chr17_77701907_77702083_-"; exonnum "2"; txlen "1447";
chr17	HAVANA	exon	77708444	77708724	0	-	.	gene_id "ENSMUSG00000134716.1"; transcript_id "ENSMUST00000326432.1"; gene_type "lncRNA"; gene_name "ENSMUSG00000134716"; transcript_type "lncRNA"; transcript_name "ENSMUST00000326432"; exon_number 1; exon_id "ENSMUSE00001643335.1"; level 2; tag "basic"; tag "Ensembl_canonical"; tag "GENCODE_Primary"; tag "TAGENE";
chr17	ENSEMBL_gcm37	exon	77708444	77708724	0.0159920994382649	-	.	gene_id "ENSMUSG00000134716.1"; transcript_id "ENSMUSG00000134716.1_tx_1"; exon_id "chr17_77708444_77708724_-"; exonnum "1"; txlen "596";
chr17	ENSEMBL_gcm37	exon	77708444	77708724	0.00210422361029802	-	.	gene_id "ENSMUSG00000134716.1"; transcript_id "ENSMUSG00000134716.1_tx_10"; exon_id "chr17_77708444_77708724_-"; exonnum "1"; txlen "1225";
chr17	ENSEMBL_gcm37	exon	77708444	77708724	0.00210422361029802	-	.	gene_id "ENSMUSG00000134716.1"; transcript_id "ENSMUSG00000134716.1_tx_11"; exon_id "chr17_77708444_77708724_-"; exonnum "1"; txlen "1521";
chr17	ENSEMBL_gcm37	exon	77708444	77708724	0.00210422361029802	-	.	gene_id "ENSMUSG00000134716.1"; transcript_id "ENSMUSG00000134716.1_tx_12"; exon_id "chr17_77708444_77708724_-"; exonnum "1"; txlen "847";
chr17	ENSEMBL_gcm37	exon	77708444	77708724	0.00210422361029802	-	.	gene_id "ENSMUSG00000134716.1"; transcript_id "ENSMUSG00000134716.1_tx_13"; exon_id "chr17_77708444_77708724_-"; exonnum "1"; txlen "1299";
chr17	ENSEMBL_gcm37	exon	77708444	77708724	0.00147295652720861	-	.	gene_id "ENSMUSG00000134716.1"; transcript_id "ENSMUSG00000134716.1_tx_14"; exon_id "chr17_77708444_77708724_-"; exonnum "1"; txlen "1189";
chr17	ENSEMBL_gcm37	exon	77708444	77708724	0.00147295652720861	-	.	gene_id "ENSMUSG00000134716.1"; transcript_id "ENSMUSG00000134716.1_tx_15"; exon_id "chr17_77708444_77708724_-"; exonnum "1"; txlen "967";
chr17	ENSEMBL_gcm37	exon	77708444	77708724	0.0113628074956093	-	.	gene_id "ENSMUSG00000134716.1"; transcript_id "ENSMUSG00000134716.1_tx_3"; exon_id "chr17_77708444_77708724_-"; exonnum "1"; txlen "1257";
chr17	ENSEMBL_gcm37	exon	77708444	77708724	0.00589182610883445	-	.	gene_id "ENSMUSG00000134716.1"; transcript_id "ENSMUSG00000134716.1_tx_4"; exon_id "chr17_77708444_77708724_-"; exonnum "1"; txlen "670";
chr17	ENSEMBL_gcm37	exon	77708444	77708724	0.00399802485956623	-	.	gene_id "ENSMUSG00000134716.1"; transcript_id "ENSMUSG00000134716.1_tx_5"; exon_id "chr17_77708444_77708724_-"; exonnum "1"; txlen "854";
chr17	ENSEMBL_gcm37	exon	77708444	77708724	0.00399802485956623	-	.	gene_id "ENSMUSG00000134716.1"; transcript_id "ENSMUSG00000134716.1_tx_6"; exon_id "chr17_77708444_77708724_-"; exonnum "1"; txlen "928";
chr17	ENSEMBL_gcm37	exon	77708444	77708724	0.00210422361029802	-	.	gene_id "ENSMUSG00000134716.1"; transcript_id "ENSMUSG00000134716.1_tx_7"; exon_id "chr17_77708444_77708724_-"; exonnum "1"; txlen "773";
chr17	ENSEMBL_gcm37	exon	77708444	77708724	0.00210422361029802	-	.	gene_id "ENSMUSG00000134716.1"; transcript_id "ENSMUSG00000134716.1_tx_9"; exon_id "chr17_77708444_77708724_-"; exonnum "1"; txlen "1447";
chr17	HAVANA	gene	77981370	77981694	0	-	.	gene_id "ENSMUSG00000091058.3"; gene_type "processed_pseudogene"; gene_name "Gm17538"; level 2; mgi_id "MGI:4937172"; havana_gene "OTTMUSG00000072989.1";
chr17	HAVANA	transcript	77981370	77981694	0	-	.	gene_id "ENSMUSG00000091058.3"; transcript_id "ENSMUST00000168236.3"; gene_type "processed_pseudogene"; gene_name "Gm17538"; transcript_type "processed_pseudogene"; transcript_name "Gm17538-201"; level 2; transcript_support_level "NA"; mgi_id "MGI:4937172"; ont "PGO:0000004"; tag "basic"; tag "Ensembl_canonical"; tag "GENCODE_Primary"; havana_gene "OTTMUSG00000072989.1"; havana_transcript "OTTMUST00000176594.1";
chr17	HAVANA	exon	77981370	77981694	0	-	.	gene_id "ENSMUSG00000091058.3"; transcript_id "ENSMUST00000168236.3"; gene_type "processed_pseudogene"; gene_name "Gm17538"; transcript_type "processed_pseudogene"; transcript_name "Gm17538-201"; exon_number 1; exon_id "ENSMUSE00000903318.3"; level 2; transcript_support_level "NA"; mgi_id "MGI:4937172"; ont "PGO:0000004"; tag "basic"; tag "Ensembl_canonical"; tag "GENCODE_Primary"; havana_gene "OTTMUSG00000072989.1"; havana_transcript "OTTMUST00000176594.1";
chr17	HAVANA	gene	77993619	77994343	0	-	.	gene_id "ENSMUSG00000117553.2"; gene_type "processed_pseudogene"; gene_name "Gm4711"; level 2; mgi_id "MGI:3782891"; havana_gene "OTTMUSG00000072990.1";
chr17	HAVANA	transcript	77993619	77994343	0	-	.	gene_id "ENSMUSG00000117553.2"; transcript_id "ENSMUST00000234795.2"; gene_type "processed_pseudogene"; gene_name "Gm4711"; transcript_type "processed_pseudogene"; transcript_name "Gm4711-201"; level 2; mgi_id "MGI:3782891"; ont "PGO:0000004"; tag "basic"; tag "Ensembl_canonical"; tag "GENCODE_Primary"; havana_gene "OTTMUSG00000072990.1"; havana_transcript "OTTMUST00000176595.1";
chr17	HAVANA	exon	77993619	77994343	0	-	.	gene_id "ENSMUSG00000117553.2"; transcript_id "ENSMUST00000234795.2"; gene_type "processed_pseudogene"; gene_name "Gm4711"; transcript_type "processed_pseudogene"; transcript_name "Gm4711-201"; exon_number 1; exon_id "ENSMUSE00001452584.2"; level 2; mgi_id "MGI:3782891"; ont "PGO:0000004"; tag "basic"; tag "Ensembl_canonical"; tag "GENCODE_Primary"; havana_gene "OTTMUSG00000072990.1"; havana_transcript "OTTMUST00000176595.1";
chr17	sragcm37_es	exon	78067279	78067614	0.00526381695397268	-	.	gene_id "sragcm37_gene_63800"; transcript_id "sragcm37_gene_63800_tx_1"; exon_id "chr17_78067279_78067614_-"; exonnum "5"; txlen "665";
chr17	sragcm37_mid	exon	78070817	78070900	0.00526381695397268	-	.	gene_id "sragcm37_gene_63800"; transcript_id "sragcm37_gene_63800_tx_1"; exon_id "chr17_78070817_78070900_-"; exonnum "4"; txlen "665";
chr17	sragcm37_mid	exon	78095343	78095410	0.00526381695397268	-	.	gene_id "sragcm37_gene_63800"; transcript_id "sragcm37_gene_63800_tx_1"; exon_id "chr17_78095343_78095410_-"; exonnum "3"; txlen "665";
chr17	sragcm37_mid	exon	78109398	78109452	0.00526381695397268	-	.	gene_id "sragcm37_gene_63800"; transcript_id "sragcm37_gene_63800_tx_1"; exon_id "chr17_78109398_78109452_-"; exonnum "2"; txlen "665";
chr17	sragcm37_ss	exon	78151447	78151568	0.00526381695397268	-	.	gene_id "sragcm37_gene_63800"; transcript_id "sragcm37_gene_63800_tx_1"; exon_id "chr17_78151447_78151568_-"; exonnum "1"; txlen "665";
chr17	sragcm37_es	exon	78154861	78155625	0.00486535741462002	-	.	gene_id "sragcm37_gene_60344"; transcript_id "sragcm37_gene_60344_tx_1"; exon_id "chr17_78154861_78155625_-"; exonnum "2"; txlen "885";
chr17	sragcm37_ss	exon	78158735	78158854	0.00486535741462002	-	.	gene_id "sragcm37_gene_60344"; transcript_id "sragcm37_gene_60344_tx_1"; exon_id "chr17_78158735_78158854_-"; exonnum "1"; txlen "885";
chr17	HAVANA	exon	78311743	78311966	0	-	.	gene_id "ENSMUSG00000136635.1"; transcript_id "ENSMUST00000336914.1"; gene_type "lncRNA"; gene_name "ENSMUSG00000136635"; transcript_type "lncRNA"; transcript_name "ENSMUST00000336914"; exon_number 2; exon_id "ENSMUSE00001664241.1"; level 2; tag "basic"; tag "TAGENE";
chr17	HAVANA	exon	78311743	78311966	0	-	.	gene_id "ENSMUSG00000136635.1"; transcript_id "ENSMUST00000336913.1"; gene_type "lncRNA"; gene_name "ENSMUSG00000136635"; transcript_type "lncRNA"; transcript_name "ENSMUST00000336913"; exon_number 2; exon_id "ENSMUSE00001664241.1"; level 2; tag "basic"; tag "Ensembl_canonical"; tag "GENCODE_Primary"; tag "TAGENE";
chr17	ENSEMBL_gcm37	exon	78311743	78311966	0.112608751416405	-	.	gene_id "ENSMUSG00000136635.1"; transcript_id "ENSMUSG00000136635.1_tx_1"; exon_id "chr17_78311743_78311966_-"; exonnum "2"; txlen "566";
chr17	ENSEMBL_gcm37	exon	78311743	78311966	0.0138632443532459	-	.	gene_id "ENSMUSG00000136635.1"; transcript_id "ENSMUSG00000136635.1_tx_16"; exon_id "chr17_78311743_78311966_-"; exonnum "6"; txlen "1613";
chr17	ENSEMBL_gcm37	exon	78311743	78311966	0.0138632443532459	-	.	gene_id "ENSMUSG00000136635.1"; transcript_id "ENSMUSG00000136635.1_tx_17"; exon_id "chr17_78311743_78311966_-"; exonnum "5"; txlen "1489";
chr17	ENSEMBL_gcm37	exon	78311743	78311966	0.0691899735806625	-	.	gene_id "ENSMUSG00000136635.1"; transcript_id "ENSMUSG00000136635.1_tx_3"; exon_id "chr17_78311743_78311966_-"; exonnum "5"; txlen "1450";
chr17	ENSEMBL_gcm37	exon	78311743	78311966	0.0606079651715103	-	.	gene_id "ENSMUSG00000136635.1"; transcript_id "ENSMUSG00000136635.1_tx_5"; exon_id "chr17_78311743_78311966_-"; exonnum "4"; txlen "1326";
chr17	HAVANA	transcript	78311743	78358974	0	-	.	gene_id "ENSMUSG00000136635.1"; transcript_id "ENSMUST00000336914.1"; gene_type "lncRNA"; gene_name "ENSMUSG00000136635"; transcript_type "lncRNA"; transcript_name "ENSMUST00000336914"; level 2; tag "basic"; tag "TAGENE";
chr17	HAVANA	gene	78311743	78369565	0	-	.	gene_id "ENSMUSG00000136635.1"; gene_type "lncRNA"; gene_name "ENSMUSG00000136635"; level 2;
chr17	HAVANA	transcript	78311743	78369565	0	-	.	gene_id "ENSMUSG00000136635.1"; transcript_id "ENSMUST00000336913.1"; gene_type "lncRNA"; gene_name "ENSMUSG00000136635"; transcript_type "lncRNA"; transcript_name "ENSMUST00000336913"; level 2; tag "basic"; tag "Ensembl_canonical"; tag "GENCODE_Primary"; tag "TAGENE";
chr17	HAVANA	exon	78358841	78358974	0	-	.	gene_id "ENSMUSG00000136635.1"; transcript_id "ENSMUST00000336914.1"; gene_type "lncRNA"; gene_name "ENSMUSG00000136635"; transcript_type "lncRNA"; transcript_name "ENSMUST00000336914"; exon_number 1; exon_id "ENSMUSE00001664242.1"; level 2; tag "basic"; tag "TAGENE";
chr17	HAVANA	exon	78369281	78369565	0	-	.	gene_id "ENSMUSG00000136635.1"; transcript_id "ENSMUST00000336913.1"; gene_type "lncRNA"; gene_name "ENSMUSG00000136635"; transcript_type "lncRNA"; transcript_name "ENSMUST00000336913"; exon_number 1; exon_id "ENSMUSE00001664243.1"; level 2; tag "basic"; tag "Ensembl_canonical"; tag "GENCODE_Primary"; tag "TAGENE";
chr17	sragcm37_mid	exon	78369281	78369622	0.112608751416405	-	.	gene_id "ENSMUSG00000136635.1"; transcript_id "ENSMUSG00000136635.1_tx_1"; exon_id "chr17_78369281_78369622_-"; exonnum "1"; txlen "566";
chr17	sragcm37_es	exon	78414880	78415215	0.0306412951274404	-	.	gene_id "ENSMUSG00000136635.1"; transcript_id "ENSMUSG00000136635.1_tx_13"; exon_id "chr17_78414880_78415215_-"; exonnum "5"; txlen "839";
chr17	sragcm37_es	exon	78414880	78415215	0.0251998594616662	-	.	gene_id "ENSMUSG00000136635.1"; transcript_id "ENSMUSG00000136635.1_tx_14"; exon_id "chr17_78414880_78415215_-"; exonnum "4"; txlen "715";
chr17	sragcm37_es	exon	78414880	78415215	0.0115165517911268	-	.	gene_id "ENSMUSG00000136635.1"; transcript_id "ENSMUSG00000136635.1_tx_18"; exon_id "chr17_78414880_78415215_-"; exonnum "6"; txlen "1725";
chr17	sragcm37_es	exon	78414880	78415215	0.0115165517911268	-	.	gene_id "ENSMUSG00000136635.1"; transcript_id "ENSMUSG00000136635.1_tx_19"; exon_id "chr17_78414880_78415215_-"; exonnum "5"; txlen "1601";
chr17	sragcm37_es	exon	78414880	78415215	0.0471484264611808	-	.	gene_id "ENSMUSG00000136635.1"; transcript_id "ENSMUSG00000136635.1_tx_8"; exon_id "chr17_78414880_78415215_-"; exonnum "5"; txlen "1562";
chr17	sragcm37_es	exon	78414880	78415215	0.0451078880865155	-	.	gene_id "ENSMUSG00000136635.1"; transcript_id "ENSMUSG00000136635.1_tx_9"; exon_id "chr17_78414880_78415215_-"; exonnum "4"; txlen "1438";
chr17	sragcm37_mid	exon	78428400	78428562	0.0372999965559575	-	.	gene_id "ENSMUSG00000136635.1"; transcript_id "ENSMUSG00000136635.1_tx_11"; exon_id "chr17_78428400_78428562_-"; exonnum "5"; txlen "666";
chr17	sragcm37_mid	exon	78428400	78428562	0.0359396376395139	-	.	gene_id "ENSMUSG00000136635.1"; transcript_id "ENSMUSG00000136635.1_tx_12"; exon_id "chr17_78428400_78428562_-"; exonnum "4"; txlen "542";
chr17	sragcm37_mid	exon	78428400	78428562	0.0138632443532459	-	.	gene_id "ENSMUSG00000136635.1"; transcript_id "ENSMUSG00000136635.1_tx_16"; exon_id "chr17_78428400_78428562_-"; exonnum "5"; txlen "1613";
chr17	sragcm37_mid	exon	78428400	78428562	0.0138632443532459	-	.	gene_id "ENSMUSG00000136635.1"; transcript_id "ENSMUSG00000136635.1_tx_17"; exon_id "chr17_78428400_78428562_-"; exonnum "4"; txlen "1489";
chr17	sragcm37_mid	exon	78428400	78428562	0.0115165517911268	-	.	gene_id "ENSMUSG00000136635.1"; transcript_id "ENSMUSG00000136635.1_tx_18"; exon_id "chr17_78428400_78428562_-"; exonnum "5"; txlen "1725";
chr17	sragcm37_mid	exon	78428400	78428562	0.0115165517911268	-	.	gene_id "ENSMUSG00000136635.1"; transcript_id "ENSMUSG00000136635.1_tx_19"; exon_id "chr17_78428400_78428562_-"; exonnum "4"; txlen "1601";
chr17	sragcm37_es	exon	78434205	78434438	0.0408311650425111	-	.	gene_id "ENSMUSG00000136635.1"; transcript_id "ENSMUSG00000136635.1_tx_10"; exon_id "chr17_78434205_78434438_-"; exonnum "4"; txlen "1336";
chr17	sragcm37_es	exon	78434205	78434438	0.0895032569910742	-	.	gene_id "ENSMUSG00000136635.1"; transcript_id "ENSMUSG00000136635.1_tx_2"; exon_id "chr17_78434205_78434438_-"; exonnum "5"; txlen "737";
chr17	sragcm37_es	exon	78434205	78434438	0.0646241639409252	-	.	gene_id "ENSMUSG00000136635.1"; transcript_id "ENSMUSG00000136635.1_tx_4"; exon_id "chr17_78434205_78434438_-"; exonnum "4"; txlen "613";
chr17	sragcm37_es	exon	78434205	78434438	0.0508682059459944	-	.	gene_id "ENSMUSG00000136635.1"; transcript_id "ENSMUSG00000136635.1_tx_6"; exon_id "chr17_78434205_78434438_-"; exonnum "5"; txlen "1460";
chr17	sragcm37_mid	exon	78438994	78439076	0.0408311650425111	-	.	gene_id "ENSMUSG00000136635.1"; transcript_id "ENSMUSG00000136635.1_tx_10"; exon_id "chr17_78438994_78439076_-"; exonnum "3"; txlen "1336";
chr17	sragcm37_mid	exon	78438994	78439076	0.0372999965559575	-	.	gene_id "ENSMUSG00000136635.1"; transcript_id "ENSMUSG00000136635.1_tx_11"; exon_id "chr17_78438994_78439076_-"; exonnum "4"; txlen "666";
chr17	sragcm37_mid	exon	78438994	78439076	0.0359396376395139	-	.	gene_id "ENSMUSG00000136635.1"; transcript_id "ENSMUSG00000136635.1_tx_12"; exon_id "chr17_78438994_78439076_-"; exonnum "3"; txlen "542";
chr17	sragcm37_mid	exon	78438994	78439076	0.0306412951274404	-	.	gene_id "ENSMUSG00000136635.1"; transcript_id "ENSMUSG00000136635.1_tx_13"; exon_id "chr17_78438994_78439076_-"; exonnum "4"; txlen "839";
chr17	sragcm37_mid	exon	78438994	78439076	0.0251998594616662	-	.	gene_id "ENSMUSG00000136635.1"; transcript_id "ENSMUSG00000136635.1_tx_14"; exon_id "chr17_78438994_78439076_-"; exonnum "3"; txlen "715";
chr17	sragcm37_mid	exon	78438994	78439076	0.0138632443532459	-	.	gene_id "ENSMUSG00000136635.1"; transcript_id "ENSMUSG00000136635.1_tx_16"; exon_id "chr17_78438994_78439076_-"; exonnum "4"; txlen "1613";
chr17	sragcm37_mid	exon	78438994	78439076	0.0138632443532459	-	.	gene_id "ENSMUSG00000136635.1"; transcript_id "ENSMUSG00000136635.1_tx_17"; exon_id "chr17_78438994_78439076_-"; exonnum "3"; txlen "1489";
chr17	sragcm37_mid	exon	78438994	78439076	0.0115165517911268	-	.	gene_id "ENSMUSG00000136635.1"; transcript_id "ENSMUSG00000136635.1_tx_18"; exon_id "chr17_78438994_78439076_-"; exonnum "4"; txlen "1725";
chr17	sragcm37_mid	exon	78438994	78439076	0.0115165517911268	-	.	gene_id "ENSMUSG00000136635.1"; transcript_id "ENSMUSG00000136635.1_tx_19"; exon_id "chr17_78438994_78439076_-"; exonnum "3"; txlen "1601";
chr17	sragcm37_mid	exon	78438994	78439076	0.0895032569910742	-	.	gene_id "ENSMUSG00000136635.1"; transcript_id "ENSMUSG00000136635.1_tx_2"; exon_id "chr17_78438994_78439076_-"; exonnum "4"; txlen "737";
chr17	sragcm37_mid	exon	78438994	78439076	0.0691899735806625	-	.	gene_id "ENSMUSG00000136635.1"; transcript_id "ENSMUSG00000136635.1_tx_3"; exon_id "chr17_78438994_78439076_-"; exonnum "4"; txlen "1450";
chr17	sragcm37_mid	exon	78438994	78439076	0.0646241639409252	-	.	gene_id "ENSMUSG00000136635.1"; transcript_id "ENSMUSG00000136635.1_tx_4"; exon_id "chr17_78438994_78439076_-"; exonnum "3"; txlen "613";
chr17	sragcm37_mid	exon	78438994	78439076	0.0606079651715103	-	.	gene_id "ENSMUSG00000136635.1"; transcript_id "ENSMUSG00000136635.1_tx_5"; exon_id "chr17_78438994_78439076_-"; exonnum "3"; txlen "1326";
chr17	sragcm37_mid	exon	78438994	78439076	0.0508682059459944	-	.	gene_id "ENSMUSG00000136635.1"; transcript_id "ENSMUSG00000136635.1_tx_6"; exon_id "chr17_78438994_78439076_-"; exonnum "4"; txlen "1460";
chr17	sragcm37_mid	exon	78438994	78439076	0.0471484264611808	-	.	gene_id "ENSMUSG00000136635.1"; transcript_id "ENSMUSG00000136635.1_tx_8"; exon_id "chr17_78438994_78439076_-"; exonnum "4"; txlen "1562";
chr17	sragcm37_mid	exon	78438994	78439076	0.0451078880865155	-	.	gene_id "ENSMUSG00000136635.1"; transcript_id "ENSMUSG00000136635.1_tx_9"; exon_id "chr17_78438994_78439076_-"; exonnum "3"; txlen "1438";
chr17	sragcm37_mid	exon	78444573	78444684	0.0408311650425111	-	.	gene_id "ENSMUSG00000136635.1"; transcript_id "ENSMUSG00000136635.1_tx_10"; exon_id "chr17_78444573_78444684_-"; exonnum "2"; txlen "1336";
chr17	sragcm37_mid	exon	78444573	78444684	0.0372999965559575	-	.	gene_id "ENSMUSG00000136635.1"; transcript_id "ENSMUSG00000136635.1_tx_11"; exon_id "chr17_78444573_78444684_-"; exonnum "3"; txlen "666";
chr17	sragcm37_mid	exon	78444573	78444684	0.0359396376395139	-	.	gene_id "ENSMUSG00000136635.1"; transcript_id "ENSMUSG00000136635.1_tx_12"; exon_id "chr17_78444573_78444684_-"; exonnum "2"; txlen "542";
chr17	sragcm37_mid	exon	78444573	78444684	0.0306412951274404	-	.	gene_id "ENSMUSG00000136635.1"; transcript_id "ENSMUSG00000136635.1_tx_13"; exon_id "chr17_78444573_78444684_-"; exonnum "3"; txlen "839";
chr17	sragcm37_mid	exon	78444573	78444684	0.0251998594616662	-	.	gene_id "ENSMUSG00000136635.1"; transcript_id "ENSMUSG00000136635.1_tx_14"; exon_id "chr17_78444573_78444684_-"; exonnum "2"; txlen "715";
chr17	sragcm37_mid	exon	78444573	78444684	0.0138632443532459	-	.	gene_id "ENSMUSG00000136635.1"; transcript_id "ENSMUSG00000136635.1_tx_16"; exon_id "chr17_78444573_78444684_-"; exonnum "3"; txlen "1613";
chr17	sragcm37_mid	exon	78444573	78444684	0.0138632443532459	-	.	gene_id "ENSMUSG00000136635.1"; transcript_id "ENSMUSG00000136635.1_tx_17"; exon_id "chr17_78444573_78444684_-"; exonnum "2"; txlen "1489";
chr17	sragcm37_mid	exon	78444573	78444684	0.0115165517911268	-	.	gene_id "ENSMUSG00000136635.1"; transcript_id "ENSMUSG00000136635.1_tx_18"; exon_id "chr17_78444573_78444684_-"; exonnum "3"; txlen "1725";
chr17	sragcm37_mid	exon	78444573	78444684	0.0115165517911268	-	.	gene_id "ENSMUSG00000136635.1"; transcript_id "ENSMUSG00000136635.1_tx_19"; exon_id "chr17_78444573_78444684_-"; exonnum "2"; txlen "1601";
chr17	sragcm37_mid	exon	78444573	78444684	0.0895032569910742	-	.	gene_id "ENSMUSG00000136635.1"; transcript_id "ENSMUSG00000136635.1_tx_2"; exon_id "chr17_78444573_78444684_-"; exonnum "3"; txlen "737";
chr17	sragcm37_mid	exon	78444573	78444684	0.0691899735806625	-	.	gene_id "ENSMUSG00000136635.1"; transcript_id "ENSMUSG00000136635.1_tx_3"; exon_id "chr17_78444573_78444684_-"; exonnum "3"; txlen "1450";
chr17	sragcm37_mid	exon	78444573	78444684	0.0646241639409252	-	.	gene_id "ENSMUSG00000136635.1"; transcript_id "ENSMUSG00000136635.1_tx_4"; exon_id "chr17_78444573_78444684_-"; exonnum "2"; txlen "613";
chr17	sragcm37_mid	exon	78444573	78444684	0.0606079651715103	-	.	gene_id "ENSMUSG00000136635.1"; transcript_id "ENSMUSG00000136635.1_tx_5"; exon_id "chr17_78444573_78444684_-"; exonnum "2"; txlen "1326";
chr17	sragcm37_mid	exon	78444573	78444684	0.0508682059459944	-	.	gene_id "ENSMUSG00000136635.1"; transcript_id "ENSMUSG00000136635.1_tx_6"; exon_id "chr17_78444573_78444684_-"; exonnum "3"; txlen "1460";
chr17	sragcm37_mid	exon	78444573	78444684	0.0471484264611808	-	.	gene_id "ENSMUSG00000136635.1"; transcript_id "ENSMUSG00000136635.1_tx_8"; exon_id "chr17_78444573_78444684_-"; exonnum "3"; txlen "1562";
chr17	sragcm37_mid	exon	78444573	78444684	0.0451078880865155	-	.	gene_id "ENSMUSG00000136635.1"; transcript_id "ENSMUSG00000136635.1_tx_9"; exon_id "chr17_78444573_78444684_-"; exonnum "2"; txlen "1438";
chr17	sragcm37_mid	exon	78444981	78445104	0.0372999965559575	-	.	gene_id "ENSMUSG00000136635.1"; transcript_id "ENSMUSG00000136635.1_tx_11"; exon_id "chr17_78444981_78445104_-"; exonnum "2"; txlen "666";
chr17	sragcm37_mid	exon	78444981	78445104	0.0306412951274404	-	.	gene_id "ENSMUSG00000136635.1"; transcript_id "ENSMUSG00000136635.1_tx_13"; exon_id "chr17_78444981_78445104_-"; exonnum "2"; txlen "839";
chr17	sragcm37_mid	exon	78444981	78445104	0.0138632443532459	-	.	gene_id "ENSMUSG00000136635.1"; transcript_id "ENSMUSG00000136635.1_tx_16"; exon_id "chr17_78444981_78445104_-"; exonnum "2"; txlen "1613";
chr17	sragcm37_mid	exon	78444981	78445104	0.0115165517911268	-	.	gene_id "ENSMUSG00000136635.1"; transcript_id "ENSMUSG00000136635.1_tx_18"; exon_id "chr17_78444981_78445104_-"; exonnum "2"; txlen "1725";
chr17	sragcm37_mid	exon	78444981	78445104	0.0895032569910742	-	.	gene_id "ENSMUSG00000136635.1"; transcript_id "ENSMUSG00000136635.1_tx_2"; exon_id "chr17_78444981_78445104_-"; exonnum "2"; txlen "737";
chr17	sragcm37_mid	exon	78444981	78445104	0.0691899735806625	-	.	gene_id "ENSMUSG00000136635.1"; transcript_id "ENSMUSG00000136635.1_tx_3"; exon_id "chr17_78444981_78445104_-"; exonnum "2"; txlen "1450";
chr17	sragcm37_mid	exon	78444981	78445104	0.0508682059459944	-	.	gene_id "ENSMUSG00000136635.1"; transcript_id "ENSMUSG00000136635.1_tx_6"; exon_id "chr17_78444981_78445104_-"; exonnum "2"; txlen "1460";
chr17	sragcm37_mid	exon	78444981	78445104	0.0471484264611808	-	.	gene_id "ENSMUSG00000136635.1"; transcript_id "ENSMUSG00000136635.1_tx_8"; exon_id "chr17_78444981_78445104_-"; exonnum "2"; txlen "1562";
chr17	sragcm37_ss	exon	78448115	78448298	0.0372999965559575	-	.	gene_id "ENSMUSG00000136635.1"; transcript_id "ENSMUSG00000136635.1_tx_11"; exon_id "chr17_78448115_78448298_-"; exonnum "1"; txlen "666";
chr17	sragcm37_ss	exon	78448115	78448298	0.0359396376395139	-	.	gene_id "ENSMUSG00000136635.1"; transcript_id "ENSMUSG00000136635.1_tx_12"; exon_id "chr17_78448115_78448298_-"; exonnum "1"; txlen "542";
chr17	sragcm37_ss	exon	78448115	78448298	0.0306412951274404	-	.	gene_id "ENSMUSG00000136635.1"; transcript_id "ENSMUSG00000136635.1_tx_13"; exon_id "chr17_78448115_78448298_-"; exonnum "1"; txlen "839";
chr17	sragcm37_ss	exon	78448115	78448298	0.0251998594616662	-	.	gene_id "ENSMUSG00000136635.1"; transcript_id "ENSMUSG00000136635.1_tx_14"; exon_id "chr17_78448115_78448298_-"; exonnum "1"; txlen "715";
chr17	sragcm37_ss	exon	78448115	78448298	0.0895032569910742	-	.	gene_id "ENSMUSG00000136635.1"; transcript_id "ENSMUSG00000136635.1_tx_2"; exon_id "chr17_78448115_78448298_-"; exonnum "1"; txlen "737";
chr17	sragcm37_ss	exon	78448115	78448298	0.0646241639409252	-	.	gene_id "ENSMUSG00000136635.1"; transcript_id "ENSMUSG00000136635.1_tx_4"; exon_id "chr17_78448115_78448298_-"; exonnum "1"; txlen "613";
chr17	sragcm37_mid	exon	78454604	78455510	0.0408311650425111	-	.	gene_id "ENSMUSG00000136635.1"; transcript_id "ENSMUSG00000136635.1_tx_10"; exon_id "chr17_78454604_78455510_-"; exonnum "1"; txlen "1336";
chr17	sragcm37_mid	exon	78454604	78455510	0.0138632443532459	-	.	gene_id "ENSMUSG00000136635.1"; transcript_id "ENSMUSG00000136635.1_tx_16"; exon_id "chr17_78454604_78455510_-"; exonnum "1"; txlen "1613";
chr17	sragcm37_mid	exon	78454604	78455510	0.0138632443532459	-	.	gene_id "ENSMUSG00000136635.1"; transcript_id "ENSMUSG00000136635.1_tx_17"; exon_id "chr17_78454604_78455510_-"; exonnum "1"; txlen "1489";
chr17	sragcm37_mid	exon	78454604	78455510	0.0115165517911268	-	.	gene_id "ENSMUSG00000136635.1"; transcript_id "ENSMUSG00000136635.1_tx_18"; exon_id "chr17_78454604_78455510_-"; exonnum "1"; txlen "1725";
chr17	sragcm37_mid	exon	78454604	78455510	0.0115165517911268	-	.	gene_id "ENSMUSG00000136635.1"; transcript_id "ENSMUSG00000136635.1_tx_19"; exon_id "chr17_78454604_78455510_-"; exonnum "1"; txlen "1601";
chr17	sragcm37_mid	exon	78454604	78455510	0.0691899735806625	-	.	gene_id "ENSMUSG00000136635.1"; transcript_id "ENSMUSG00000136635.1_tx_3"; exon_id "chr17_78454604_78455510_-"; exonnum "1"; txlen "1450";
chr17	sragcm37_mid	exon	78454604	78455510	0.0606079651715103	-	.	gene_id "ENSMUSG00000136635.1"; transcript_id "ENSMUSG00000136635.1_tx_5"; exon_id "chr17_78454604_78455510_-"; exonnum "1"; txlen "1326";
chr17	sragcm37_mid	exon	78454604	78455510	0.0508682059459944	-	.	gene_id "ENSMUSG00000136635.1"; transcript_id "ENSMUSG00000136635.1_tx_6"; exon_id "chr17_78454604_78455510_-"; exonnum "1"; txlen "1460";
chr17	sragcm37_mid	exon	78454604	78455510	0.0471484264611808	-	.	gene_id "ENSMUSG00000136635.1"; transcript_id "ENSMUSG00000136635.1_tx_8"; exon_id "chr17_78454604_78455510_-"; exonnum "1"; txlen "1562";
chr17	sragcm37_mid	exon	78454604	78455510	0.0451078880865155	-	.	gene_id "ENSMUSG00000136635.1"; transcript_id "ENSMUSG00000136635.1_tx_9"; exon_id "chr17_78454604_78455510_-"; exonnum "1"; txlen "1438";
chr17	HAVANA	gene	78485019	78485376	0	-	.	gene_id "ENSMUSG00000037064.7"; gene_type "processed_pseudogene"; gene_name "Gm5229"; level 2; mgi_id "MGI:3646699"; havana_gene "OTTMUSG00000072993.1";
chr17	HAVANA	transcript	78485019	78485376	0	-	.	gene_id "ENSMUSG00000037064.7"; transcript_id "ENSMUST00000039375.7"; gene_type "processed_pseudogene"; gene_name "Gm5229"; transcript_type "processed_pseudogene"; transcript_name "Gm5229-201"; level 2; transcript_support_level "NA"; mgi_id "MGI:3646699"; ont "PGO:0000004"; tag "basic"; tag "Ensembl_canonical"; tag "GENCODE_Primary"; havana_gene "OTTMUSG00000072993.1"; havana_transcript "OTTMUST00000176598.1";
chr17	HAVANA	exon	78485019	78485376	0	-	.	gene_id "ENSMUSG00000037064.7"; transcript_id "ENSMUST00000039375.7"; gene_type "processed_pseudogene"; gene_name "Gm5229"; transcript_type "processed_pseudogene"; transcript_name "Gm5229-201"; exon_number 1; exon_id "ENSMUSE00000497173.6"; level 2; transcript_support_level "NA"; mgi_id "MGI:3646699"; ont "PGO:0000004"; tag "basic"; tag "Ensembl_canonical"; tag "GENCODE_Primary"; havana_gene "OTTMUSG00000072993.1"; havana_transcript "OTTMUST00000176598.1";
chr17	HAVANA	exon	78505710	78506780	0	-	.	gene_id "ENSMUSG00000117648.3"; transcript_id "ENSMUST00000234450.3"; gene_type "lncRNA"; gene_name "Gm32282"; transcript_type "lncRNA"; transcript_name "Gm32282-201"; exon_number 2; exon_id "ENSMUSE00001563878.1"; level 2; mgi_id "MGI:5591441"; tag "basic"; tag "TAGENE"; havana_gene "OTTMUSG00000073033.1"; havana_transcript "OTTMUST00000176702.1";
chr17	HAVANA	transcript	78505710	78507507	0	-	.	gene_id "ENSMUSG00000117648.3"; transcript_id "ENSMUST00000234450.3"; gene_type "lncRNA"; gene_name "Gm32282"; transcript_type "lncRNA"; transcript_name "Gm32282-201"; level 2; mgi_id "MGI:5591441"; tag "basic"; tag "TAGENE"; havana_gene "OTTMUSG00000073033.1"; havana_transcript "OTTMUST00000176702.1";
chr17	HAVANA	gene	78505710	78508410	0	-	.	gene_id "ENSMUSG00000117648.3"; gene_type "lncRNA"; gene_name "Gm32282"; level 2; mgi_id "MGI:5591441"; havana_gene "OTTMUSG00000073033.1";
chr17	HAVANA	exon	78505726	78506780	0	-	.	gene_id "ENSMUSG00000117648.3"; transcript_id "ENSMUST00000284514.1"; gene_type "lncRNA"; gene_name "Gm32282"; transcript_type "lncRNA"; transcript_name "Gm32282-202"; exon_number 2; exon_id "ENSMUSE00001563877.1"; level 2; mgi_id "MGI:5591441"; tag "Ensembl_canonical"; tag "GENCODE_Primary"; tag "TAGENE"; havana_gene "OTTMUSG00000073033.1";
chr17	HAVANA	transcript	78505726	78508037	0	-	.	gene_id "ENSMUSG00000117648.3"; transcript_id "ENSMUST00000284514.1"; gene_type "lncRNA"; gene_name "Gm32282"; transcript_type "lncRNA"; transcript_name "Gm32282-202"; level 2; mgi_id "MGI:5591441"; tag "Ensembl_canonical"; tag "GENCODE_Primary"; tag "TAGENE"; havana_gene "OTTMUSG00000073033.1";
chr17	HAVANA	exon	78506464	78506780	0	-	.	gene_id "ENSMUSG00000117648.3"; transcript_id "ENSMUST00000284515.1"; gene_type "lncRNA"; gene_name "Gm32282"; transcript_type "lncRNA"; transcript_name "Gm32282-203"; exon_number 3; exon_id "ENSMUSE00001563874.1"; level 2; mgi_id "MGI:5591441"; tag "basic"; tag "TAGENE"; havana_gene "OTTMUSG00000073033.1";
chr17	HAVANA	transcript	78506464	78508375	0	-	.	gene_id "ENSMUSG00000117648.3"; transcript_id "ENSMUST00000284515.1"; gene_type "lncRNA"; gene_name "Gm32282"; transcript_type "lncRNA"; transcript_name "Gm32282-203"; level 2; mgi_id "MGI:5591441"; tag "basic"; tag "TAGENE"; havana_gene "OTTMUSG00000073033.1";
chr17	HAVANA	exon	78506679	78506780	0	-	.	gene_id "ENSMUSG00000117648.3"; transcript_id "ENSMUST00000284516.1"; gene_type "lncRNA"; gene_name "Gm32282"; transcript_type "lncRNA"; transcript_name "Gm32282-204"; exon_number 3; exon_id "ENSMUSE00001563876.1"; level 2; mgi_id "MGI:5591441"; tag "TAGENE"; havana_gene "OTTMUSG00000073033.1";
chr17	HAVANA	transcript	78506679	78508410	0	-	.	gene_id "ENSMUSG00000117648.3"; transcript_id "ENSMUST00000284516.1"; gene_type "lncRNA"; gene_name "Gm32282"; transcript_type "lncRNA"; transcript_name "Gm32282-204"; level 2; mgi_id "MGI:5591441"; tag "TAGENE"; havana_gene "OTTMUSG00000073033.1";
chr17	HAVANA	exon	78507023	78507507	0	-	.	gene_id "ENSMUSG00000117648.3"; transcript_id "ENSMUST00000234450.3"; gene_type "lncRNA"; gene_name "Gm32282"; transcript_type "lncRNA"; transcript_name "Gm32282-201"; exon_number 1; exon_id "ENSMUSE00001563879.1"; level 2; mgi_id "MGI:5591441"; tag "basic"; tag "TAGENE"; havana_gene "OTTMUSG00000073033.1"; havana_transcript "OTTMUST00000176702.1";
chr17	HAVANA	exon	78507719	78507899	0	-	.	gene_id "ENSMUSG00000117648.3"; transcript_id "ENSMUST00000284515.1"; gene_type "lncRNA"; gene_name "Gm32282"; transcript_type "lncRNA"; transcript_name "Gm32282-203"; exon_number 2; exon_id "ENSMUSE00001563880.1"; level 2; mgi_id "MGI:5591441"; tag "basic"; tag "TAGENE"; havana_gene "OTTMUSG00000073033.1";
chr17	HAVANA	exon	78507719	78507899	0	-	.	gene_id "ENSMUSG00000117648.3"; transcript_id "ENSMUST00000284516.1"; gene_type "lncRNA"; gene_name "Gm32282"; transcript_type "lncRNA"; transcript_name "Gm32282-204"; exon_number 2; exon_id "ENSMUSE00001563880.1"; level 2; mgi_id "MGI:5591441"; tag "TAGENE"; havana_gene "OTTMUSG00000073033.1";
chr17	HAVANA	exon	78507719	78508037	0	-	.	gene_id "ENSMUSG00000117648.3"; transcript_id "ENSMUST00000284514.1"; gene_type "lncRNA"; gene_name "Gm32282"; transcript_type "lncRNA"; transcript_name "Gm32282-202"; exon_number 1; exon_id "ENSMUSE00001563882.1"; level 2; mgi_id "MGI:5591441"; tag "Ensembl_canonical"; tag "GENCODE_Primary"; tag "TAGENE"; havana_gene "OTTMUSG00000073033.1";
chr17	HAVANA	exon	78508204	78508410	0	-	.	gene_id "ENSMUSG00000117648.3"; transcript_id "ENSMUST00000284516.1"; gene_type "lncRNA"; gene_name "Gm32282"; transcript_type "lncRNA"; transcript_name "Gm32282-204"; exon_number 1; exon_id "ENSMUSE00001563875.1"; level 2; mgi_id "MGI:5591441"; tag "TAGENE"; havana_gene "OTTMUSG00000073033.1";
chr17	HAVANA	exon	78508243	78508375	0	-	.	gene_id "ENSMUSG00000117648.3"; transcript_id "ENSMUST00000284515.1"; gene_type "lncRNA"; gene_name "Gm32282"; transcript_type "lncRNA"; transcript_name "Gm32282-203"; exon_number 1; exon_id "ENSMUSE00001563881.1"; level 2; mgi_id "MGI:5591441"; tag "basic"; tag "TAGENE"; havana_gene "OTTMUSG00000073033.1";
chr17	sragcm37_es	exon	78519332	78519565	0.0103644607254477	-	.	gene_id "sragcm37_gene_42622"; transcript_id "sragcm37_gene_42622_tx_1"; exon_id "chr17_78519332_78519565_-"; exonnum "4"; txlen "653";
chr17	sragcm37_mid	exon	78519754	78519860	0.0103644607254477	-	.	gene_id "sragcm37_gene_42622"; transcript_id "sragcm37_gene_42622_tx_1"; exon_id "chr17_78519754_78519860_-"; exonnum "3"; txlen "653";
chr17	sragcm37_mid	exon	78519985	78520132	0.0103644607254477	-	.	gene_id "sragcm37_gene_42622"; transcript_id "sragcm37_gene_42622_tx_1"; exon_id "chr17_78519985_78520132_-"; exonnum "2"; txlen "653";
chr17	sragcm37_ss	exon	78520268	78520431	0.0103644607254477	-	.	gene_id "sragcm37_gene_42622"; transcript_id "sragcm37_gene_42622_tx_1"; exon_id "chr17_78520268_78520431_-"; exonnum "1"; txlen "653";
chr17	sragcm37_es	exon	78612108	78612494	0.000583038896423266	-	.	gene_id "sragcm37_gene_57037"; transcript_id "sragcm37_gene_57037_tx_2"; exon_id "chr17_78612108_78612494_-"; exonnum "2"; txlen "523";
chr17	sragcm37_ss	exon	78628130	78628265	0.000583038896423266	-	.	gene_id "sragcm37_gene_57037"; transcript_id "sragcm37_gene_57037_tx_2"; exon_id "chr17_78628130_78628265_-"; exonnum "1"; txlen "523";
chr17	sragcm37_es	exon	78637526	78638102	0.00422828746013288	-	.	gene_id "sragcm37_gene_46327"; transcript_id "sragcm37_gene_46327_tx_2"; exon_id "chr17_78637526_78638102_-"; exonnum "5"; txlen "1146";
chr17	sragcm37_es	exon	78637526	78638102	0.00324856231693136	-	.	gene_id "sragcm37_gene_46327"; transcript_id "sragcm37_gene_46327_tx_4"; exon_id "chr17_78637526_78638102_-"; exonnum "5"; txlen "1142";
chr17	sragcm37_es	exon	78637526	78638102	0.00282765823723241	-	.	gene_id "sragcm37_gene_46327"; transcript_id "sragcm37_gene_46327_tx_5"; exon_id "chr17_78637526_78638102_-"; exonnum "3"; txlen "940";
chr17	sragcm37_mid	exon	78638754	78638843	0.00422828746013288	-	.	gene_id "sragcm37_gene_46327"; transcript_id "sragcm37_gene_46327_tx_2"; exon_id "chr17_78638754_78638843_-"; exonnum "4"; txlen "1146";
chr17	sragcm37_mid	exon	78638754	78638843	0.00324856231693136	-	.	gene_id "sragcm37_gene_46327"; transcript_id "sragcm37_gene_46327_tx_4"; exon_id "chr17_78638754_78638843_-"; exonnum "4"; txlen "1142";
chr17	sragcm37_es	exon	78639422	78639938	0.0176097762591184	-	.	gene_id "sragcm37_gene_46327"; transcript_id "sragcm37_gene_46327_tx_1"; exon_id "chr17_78639422_78639938_-"; exonnum "4"; txlen "996";
chr17	sragcm37_es	exon	78639422	78639938	0.00324856231693136	-	.	gene_id "sragcm37_gene_46327"; transcript_id "sragcm37_gene_46327_tx_3"; exon_id "chr17_78639422_78639938_-"; exonnum "4"; txlen "992";
chr17	sragcm37_mid	exon	78641457	78641648	0.0176097762591184	-	.	gene_id "sragcm37_gene_46327"; transcript_id "sragcm37_gene_46327_tx_1"; exon_id "chr17_78641457_78641648_-"; exonnum "3"; txlen "996";
chr17	sragcm37_mid	exon	78641457	78641648	0.00422828746013288	-	.	gene_id "sragcm37_gene_46327"; transcript_id "sragcm37_gene_46327_tx_2"; exon_id "chr17_78641457_78641648_-"; exonnum "3"; txlen "1146";
chr17	sragcm37_mid	exon	78641457	78641648	0.00324856231693136	-	.	gene_id "sragcm37_gene_46327"; transcript_id "sragcm37_gene_46327_tx_3"; exon_id "chr17_78641457_78641648_-"; exonnum "3"; txlen "992";
chr17	sragcm37_mid	exon	78641457	78641648	0.00324856231693136	-	.	gene_id "sragcm37_gene_46327"; transcript_id "sragcm37_gene_46327_tx_4"; exon_id "chr17_78641457_78641648_-"; exonnum "3"; txlen "1142";
chr17	sragcm37_mid	exon	78641457	78641648	0.00282765823723241	-	.	gene_id "sragcm37_gene_46327"; transcript_id "sragcm37_gene_46327_tx_5"; exon_id "chr17_78641457_78641648_-"; exonnum "2"; txlen "940";
chr17	sragcm37_mid	exon	78641798	78641968	0.00324856231693136	-	.	gene_id "sragcm37_gene_46327"; transcript_id "sragcm37_gene_46327_tx_3"; exon_id "chr17_78641798_78641968_-"; exonnum "2"; txlen "992";
chr17	sragcm37_mid	exon	78641798	78641968	0.00324856231693136	-	.	gene_id "sragcm37_gene_46327"; transcript_id "sragcm37_gene_46327_tx_4"; exon_id "chr17_78641798_78641968_-"; exonnum "2"; txlen "1142";
chr17	sragcm37_mid	exon	78641798	78641968	0.00282765823723241	-	.	gene_id "sragcm37_gene_46327"; transcript_id "sragcm37_gene_46327_tx_5"; exon_id "chr17_78641798_78641968_-"; exonnum "1"; txlen "940";
chr17	sragcm37_mid	exon	78641798	78641972	0.0176097762591184	-	.	gene_id "sragcm37_gene_46327"; transcript_id "sragcm37_gene_46327_tx_1"; exon_id "chr17_78641798_78641972_-"; exonnum "2"; txlen "996";
chr17	sragcm37_mid	exon	78641798	78641972	0.00422828746013288	-	.	gene_id "sragcm37_gene_46327"; transcript_id "sragcm37_gene_46327_tx_2"; exon_id "chr17_78641798_78641972_-"; exonnum "2"; txlen "1146";
chr17	sragcm37_mid	exon	78642281	78642392	0.0176097762591184	-	.	gene_id "sragcm37_gene_46327"; transcript_id "sragcm37_gene_46327_tx_1"; exon_id "chr17_78642281_78642392_-"; exonnum "1"; txlen "996";
chr17	sragcm37_mid	exon	78642281	78642392	0.00422828746013288	-	.	gene_id "sragcm37_gene_46327"; transcript_id "sragcm37_gene_46327_tx_2"; exon_id "chr17_78642281_78642392_-"; exonnum "1"; txlen "1146";
chr17	sragcm37_mid	exon	78642281	78642392	0.00324856231693136	-	.	gene_id "sragcm37_gene_46327"; transcript_id "sragcm37_gene_46327_tx_3"; exon_id "chr17_78642281_78642392_-"; exonnum "1"; txlen "992";
chr17	sragcm37_mid	exon	78642281	78642392	0.00324856231693136	-	.	gene_id "sragcm37_gene_46327"; transcript_id "sragcm37_gene_46327_tx_4"; exon_id "chr17_78642281_78642392_-"; exonnum "1"; txlen "1142";
chr17	HAVANA	UTR	78676641	78679303	0	-	.	gene_id "ENSMUSG00000056121.17"; transcript_id "ENSMUST00000234052.2"; gene_type "protein_coding"; gene_name "Fez2"; transcript_type "protein_coding"; transcript_name "Fez2-204"; exon_number 8; exon_id "ENSMUSE00001453293.2"; level 2; protein_id "ENSMUSP00000157187.2"; mgi_id "MGI:2675856"; tag "basic"; havana_gene "OTTMUSG00000022983.1"; havana_transcript "OTTMUST00000176703.1";
chr17	HAVANA	exon	78676641	78679308	0	-	.	gene_id "ENSMUSG00000056121.17"; transcript_id "ENSMUST00000234052.2"; gene_type "protein_coding"; gene_name "Fez2"; transcript_type "protein_coding"; transcript_name "Fez2-204"; exon_number 8; exon_id "ENSMUSE00001453293.2"; level 2; protein_id "ENSMUSP00000157187.2"; mgi_id "MGI:2675856"; tag "basic"; havana_gene "OTTMUSG00000022983.1"; havana_transcript "OTTMUST00000176703.1";
chr17	HAVANA	transcript	78676641	78725525	0	-	.	gene_id "ENSMUSG00000056121.17"; transcript_id "ENSMUST00000234052.2"; gene_type "protein_coding"; gene_name "Fez2"; transcript_type "protein_coding"; transcript_name "Fez2-204"; level 2; protein_id "ENSMUSP00000157187.2"; mgi_id "MGI:2675856"; tag "basic"; havana_gene "OTTMUSG00000022983.1"; havana_transcript "OTTMUST00000176703.1";
chr17	HAVANA	gene	78676641	78725581	0	-	.	gene_id "ENSMUSG00000056121.17"; gene_type "protein_coding"; gene_name "Fez2"; level 2; mgi_id "MGI:2675856"; havana_gene "OTTMUSG00000022983.1";
chr17	HAVANA	stop_codon	78679301	78679303	0	-	0	gene_id "ENSMUSG00000056121.17"; transcript_id "ENSMUST00000234052.2"; gene_type "protein_coding"; gene_name "Fez2"; transcript_type "protein_coding"; transcript_name "Fez2-204"; exon_number 8; exon_id "ENSMUSE00001453293.2"; level 2; protein_id "ENSMUSP00000157187.2"; mgi_id "MGI:2675856"; tag "basic"; havana_gene "OTTMUSG00000022983.1"; havana_transcript "OTTMUST00000176703.1";
chr17	HAVANA	CDS	78679304	78679308	0	-	2	gene_id "ENSMUSG00000056121.17"; transcript_id "ENSMUST00000234052.2"; gene_type "protein_coding"; gene_name "Fez2"; transcript_type "protein_coding"; transcript_name "Fez2-204"; exon_number 8; exon_id "ENSMUSE00001453293.2"; level 2; protein_id "ENSMUSP00000157187.2"; mgi_id "MGI:2675856"; tag "basic"; havana_gene "OTTMUSG00000022983.1"; havana_transcript "OTTMUST00000176703.1";
chr17	HAVANA	UTR	78685307	78685829	0	-	.	gene_id "ENSMUSG00000056121.17"; transcript_id "ENSMUST00000234029.2"; gene_type "protein_coding"; gene_name "Fez2"; transcript_type "protein_coding"; transcript_name "Fez2-203"; exon_number 7; exon_id "ENSMUSE00001453150.2"; level 2; protein_id "ENSMUSP00000157359.2"; mgi_id "MGI:2675856"; tag "basic"; havana_gene "OTTMUSG00000022983.1"; havana_transcript "OTTMUST00000176704.1";
chr17	HAVANA	exon	78685307	78685858	0	-	.	gene_id "ENSMUSG00000056121.17"; transcript_id "ENSMUST00000234029.2"; gene_type "protein_coding"; gene_name "Fez2"; transcript_type "protein_coding"; transcript_name "Fez2-203"; exon_number 7; exon_id "ENSMUSE00001453150.2"; level 2; protein_id "ENSMUSP00000157359.2"; mgi_id "MGI:2675856"; tag "basic"; havana_gene "OTTMUSG00000022983.1"; havana_transcript "OTTMUST00000176704.1";
chr17	HAVANA	transcript	78685307	78725512	0	-	.	gene_id "ENSMUSG00000056121.17"; transcript_id "ENSMUST00000234029.2"; gene_type "protein_coding"; gene_name "Fez2"; transcript_type "protein_coding"; transcript_name "Fez2-203"; level 2; protein_id "ENSMUSP00000157359.2"; mgi_id "MGI:2675856"; tag "basic"; havana_gene "OTTMUSG00000022983.1"; havana_transcript "OTTMUST00000176704.1";
chr17	HAVANA	UTR	78685314	78686160	0	-	.	gene_id "ENSMUSG00000056121.17"; transcript_id "ENSMUST00000070039.14"; gene_type "protein_coding"; gene_name "Fez2"; transcript_type "protein_coding"; transcript_name "Fez2-201"; exon_number 8; exon_id "ENSMUSE00000437227.4"; level 2; protein_id "ENSMUSP00000068987.8"; transcript_support_level "1"; mgi_id "MGI:2675856"; tag "basic"; tag "appris_alternative_1"; tag "CCDS"; ccdsid "CCDS28977.1"; havana_gene "OTTMUSG00000022983.1"; havana_transcript "OTTMUST00000055319.1";
chr17	HAVANA	UTR	78685314	78686160	0	-	.	gene_id "ENSMUSG00000056121.17"; transcript_id "ENSMUST00000112487.3"; gene_type "protein_coding"; gene_name "Fez2"; transcript_type "protein_coding"; transcript_name "Fez2-202"; exon_number 9; exon_id "ENSMUSE00000437227.4"; level 2; protein_id "ENSMUSP00000108106.2"; transcript_support_level "1"; mgi_id "MGI:2675856"; tag "basic"; tag "Ensembl_canonical"; tag "GENCODE_Primary"; tag "appris_principal_4"; tag "CCDS"; ccdsid "CCDS70844.1"; havana_gene "OTTMUSG00000022983.1"; havana_transcript "OTTMUST00000055320.1";
chr17	HAVANA	exon	78685314	78686174	0	-	.	gene_id "ENSMUSG00000056121.17"; transcript_id "ENSMUST00000234530.2"; gene_type "protein_coding"; gene_name "Fez2"; transcript_type "protein_coding"; transcript_name "Fez2-206"; exon_number 10; exon_id "ENSMUSE00001453059.2"; level 2; protein_id "ENSMUSP00000157338.2"; mgi_id "MGI:2675856"; tag "RNA_Seq_supported_only"; tag "basic"; tag "appris_alternative_1"; havana_gene "OTTMUSG00000022983.1"; havana_transcript "OTTMUST00000176705.1";
chr17	HAVANA	UTR	78685314	78686174	0	-	.	gene_id "ENSMUSG00000056121.17"; transcript_id "ENSMUST00000234530.2"; gene_type "protein_coding"; gene_name "Fez2"; transcript_type "protein_coding"; transcript_name "Fez2-206"; exon_number 10; exon_id "ENSMUSE00001453059.2"; level 2; protein_id "ENSMUSP00000157338.2"; mgi_id "MGI:2675856"; tag "RNA_Seq_supported_only"; tag "basic"; tag "appris_alternative_1"; havana_gene "OTTMUSG00000022983.1"; havana_transcript "OTTMUST00000176705.1";
chr17	HAVANA	exon	78685314	78686174	0	-	.	gene_id "ENSMUSG00000056121.17"; transcript_id "ENSMUST00000070039.14"; gene_type "protein_coding"; gene_name "Fez2"; transcript_type "protein_coding"; transcript_name "Fez2-201"; exon_number 8; exon_id "ENSMUSE00000437227.4"; level 2; protein_id "ENSMUSP00000068987.8"; transcript_support_level "1"; mgi_id "MGI:2675856"; tag "basic"; tag "appris_alternative_1"; tag "CCDS"; ccdsid "CCDS28977.1"; havana_gene "OTTMUSG00000022983.1"; havana_transcript "OTTMUST00000055319.1";
chr17	HAVANA	exon	78685314	78686174	0	-	.	gene_id "ENSMUSG00000056121.17"; transcript_id "ENSMUST00000112487.3"; gene_type "protein_coding"; gene_name "Fez2"; transcript_type "protein_coding"; transcript_name "Fez2-202"; exon_number 9; exon_id "ENSMUSE00000437227.4"; level 2; protein_id "ENSMUSP00000108106.2"; transcript_support_level "1"; mgi_id "MGI:2675856"; tag "basic"; tag "Ensembl_canonical"; tag "GENCODE_Primary"; tag "appris_principal_4"; tag "CCDS"; ccdsid "CCDS70844.1"; havana_gene "OTTMUSG00000022983.1"; havana_transcript "OTTMUST00000055320.1";
chr17	HAVANA	transcript	78685314	78725512	0	-	.	gene_id "ENSMUSG00000056121.17"; transcript_id "ENSMUST00000234530.2"; gene_type "protein_coding"; gene_name "Fez2"; transcript_type "protein_coding"; transcript_name "Fez2-206"; level 2; protein_id "ENSMUSP00000157338.2"; mgi_id "MGI:2675856"; tag "RNA_Seq_supported_only"; tag "basic"; tag "appris_alternative_1"; havana_gene "OTTMUSG00000022983.1"; havana_transcript "OTTMUST00000176705.1";
chr17	HAVANA	transcript	78685314	78725560	0	-	.	gene_id "ENSMUSG00000056121.17"; transcript_id "ENSMUST00000070039.14"; gene_type "protein_coding"; gene_name "Fez2"; transcript_type "protein_coding"; transcript_name "Fez2-201"; level 2; protein_id "ENSMUSP00000068987.8"; transcript_support_level "1"; mgi_id "MGI:2675856"; tag "basic"; tag "appris_alternative_1"; tag "CCDS"; ccdsid "CCDS28977.1"; havana_gene "OTTMUSG00000022983.1"; havana_transcript "OTTMUST00000055319.1";
chr17	HAVANA	transcript	78685314	78725581	0	-	.	gene_id "ENSMUSG00000056121.17"; transcript_id "ENSMUST00000112487.3"; gene_type "protein_coding"; gene_name "Fez2"; transcript_type "protein_coding"; transcript_name "Fez2-202"; level 2; protein_id "ENSMUSP00000108106.2"; transcript_support_level "1"; mgi_id "MGI:2675856"; tag "basic"; tag "Ensembl_canonical"; tag "GENCODE_Primary"; tag "appris_principal_4"; tag "CCDS"; ccdsid "CCDS70844.1"; havana_gene "OTTMUSG00000022983.1"; havana_transcript "OTTMUST00000055320.1";
chr17	HAVANA	exon	78685315	78686174	0	-	.	gene_id "ENSMUSG00000056121.17"; transcript_id "ENSMUST00000234601.2"; gene_type "protein_coding"; gene_name "Fez2"; transcript_type "protein_coding_CDS_not_defined"; transcript_name "Fez2-207"; exon_number 5; exon_id "ENSMUSE00001451365.2"; level 2; mgi_id "MGI:2675856"; tag "RNA_Seq_supported_only"; havana_gene "OTTMUSG00000022983.1"; havana_transcript "OTTMUST00000176706.1";
chr17	HAVANA	transcript	78685315	78708859	0	-	.	gene_id "ENSMUSG00000056121.17"; transcript_id "ENSMUST00000234601.2"; gene_type "protein_coding"; gene_name "Fez2"; transcript_type "protein_coding_CDS_not_defined"; transcript_name "Fez2-207"; level 2; mgi_id "MGI:2675856"; tag "RNA_Seq_supported_only"; havana_gene "OTTMUSG00000022983.1"; havana_transcript "OTTMUST00000176706.1";
chr17	HAVANA	stop_codon	78685827	78685829	0	-	0	gene_id "ENSMUSG00000056121.17"; transcript_id "ENSMUST00000234029.2"; gene_type "protein_coding"; gene_name "Fez2"; transcript_type "protein_coding"; transcript_name "Fez2-203"; exon_number 7; exon_id "ENSMUSE00001453150.2"; level 2; protein_id "ENSMUSP00000157359.2"; mgi_id "MGI:2675856"; tag "basic"; havana_gene "OTTMUSG00000022983.1"; havana_transcript "OTTMUST00000176704.1";
chr17	HAVANA	CDS	78685830	78685858	0	-	2	gene_id "ENSMUSG00000056121.17"; transcript_id "ENSMUST00000234029.2"; gene_type "protein_coding"; gene_name "Fez2"; transcript_type "protein_coding"; transcript_name "Fez2-203"; exon_number 7; exon_id "ENSMUSE00001453150.2"; level 2; protein_id "ENSMUSP00000157359.2"; mgi_id "MGI:2675856"; tag "basic"; havana_gene "OTTMUSG00000022983.1"; havana_transcript "OTTMUST00000176704.1";
chr17	HAVANA	stop_codon	78686158	78686160	0	-	0	gene_id "ENSMUSG00000056121.17"; transcript_id "ENSMUST00000070039.14"; gene_type "protein_coding"; gene_name "Fez2"; transcript_type "protein_coding"; transcript_name "Fez2-201"; exon_number 8; exon_id "ENSMUSE00000437227.4"; level 2; protein_id "ENSMUSP00000068987.8"; transcript_support_level "1"; mgi_id "MGI:2675856"; tag "basic"; tag "appris_alternative_1"; tag "CCDS"; ccdsid "CCDS28977.1"; havana_gene "OTTMUSG00000022983.1"; havana_transcript "OTTMUST00000055319.1";
chr17	HAVANA	stop_codon	78686158	78686160	0	-	0	gene_id "ENSMUSG00000056121.17"; transcript_id "ENSMUST00000112487.3"; gene_type "protein_coding"; gene_name "Fez2"; transcript_type "protein_coding"; transcript_name "Fez2-202"; exon_number 9; exon_id "ENSMUSE00000437227.4"; level 2; protein_id "ENSMUSP00000108106.2"; transcript_support_level "1"; mgi_id "MGI:2675856"; tag "basic"; tag "Ensembl_canonical"; tag "GENCODE_Primary"; tag "appris_principal_4"; tag "CCDS"; ccdsid "CCDS70844.1"; havana_gene "OTTMUSG00000022983.1"; havana_transcript "OTTMUST00000055320.1";
chr17	HAVANA	CDS	78686161	78686174	0	-	2	gene_id "ENSMUSG00000056121.17"; transcript_id "ENSMUST00000070039.14"; gene_type "protein_coding"; gene_name "Fez2"; transcript_type "protein_coding"; transcript_name "Fez2-201"; exon_number 8; exon_id "ENSMUSE00000437227.4"; level 2; protein_id "ENSMUSP00000068987.8"; transcript_support_level "1"; mgi_id "MGI:2675856"; tag "basic"; tag "appris_alternative_1"; tag "CCDS"; ccdsid "CCDS28977.1"; havana_gene "OTTMUSG00000022983.1"; havana_transcript "OTTMUST00000055319.1";
chr17	HAVANA	CDS	78686161	78686174	0	-	2	gene_id "ENSMUSG00000056121.17"; transcript_id "ENSMUST00000112487.3"; gene_type "protein_coding"; gene_name "Fez2"; transcript_type "protein_coding"; transcript_name "Fez2-202"; exon_number 9; exon_id "ENSMUSE00000437227.4"; level 2; protein_id "ENSMUSP00000108106.2"; transcript_support_level "1"; mgi_id "MGI:2675856"; tag "basic"; tag "Ensembl_canonical"; tag "GENCODE_Primary"; tag "appris_principal_4"; tag "CCDS"; ccdsid "CCDS70844.1"; havana_gene "OTTMUSG00000022983.1"; havana_transcript "OTTMUST00000055320.1";
chr17	HAVANA	UTR	78687299	78687319	0	-	.	gene_id "ENSMUSG00000056121.17"; transcript_id "ENSMUST00000234530.2"; gene_type "protein_coding"; gene_name "Fez2"; transcript_type "protein_coding"; transcript_name "Fez2-206"; exon_number 9; exon_id "ENSMUSE00001453358.2"; level 2; protein_id "ENSMUSP00000157338.2"; mgi_id "MGI:2675856"; tag "RNA_Seq_supported_only"; tag "basic"; tag "appris_alternative_1"; havana_gene "OTTMUSG00000022983.1"; havana_transcript "OTTMUST00000176705.1";
chr17	HAVANA	exon	78687299	78687327	0	-	.	gene_id "ENSMUSG00000056121.17"; transcript_id "ENSMUST00000234530.2"; gene_type "protein_coding"; gene_name "Fez2"; transcript_type "protein_coding"; transcript_name "Fez2-206"; exon_number 9; exon_id "ENSMUSE00001453358.2"; level 2; protein_id "ENSMUSP00000157338.2"; mgi_id "MGI:2675856"; tag "RNA_Seq_supported_only"; tag "basic"; tag "appris_alternative_1"; havana_gene "OTTMUSG00000022983.1"; havana_transcript "OTTMUST00000176705.1";
chr17	HAVANA	stop_codon	78687317	78687319	0	-	0	gene_id "ENSMUSG00000056121.17"; transcript_id "ENSMUST00000234530.2"; gene_type "protein_coding"; gene_name "Fez2"; transcript_type "protein_coding"; transcript_name "Fez2-206"; exon_number 9; exon_id "ENSMUSE00001453358.2"; level 2; protein_id "ENSMUSP00000157338.2"; mgi_id "MGI:2675856"; tag "RNA_Seq_supported_only"; tag "basic"; tag "appris_alternative_1"; havana_gene "OTTMUSG00000022983.1"; havana_transcript "OTTMUST00000176705.1";
chr17	HAVANA	CDS	78687320	78687327	0	-	2	gene_id "ENSMUSG00000056121.17"; transcript_id "ENSMUST00000234530.2"; gene_type "protein_coding"; gene_name "Fez2"; transcript_type "protein_coding"; transcript_name "Fez2-206"; exon_number 9; exon_id "ENSMUSE00001453358.2"; level 2; protein_id "ENSMUSP00000157338.2"; mgi_id "MGI:2675856"; tag "RNA_Seq_supported_only"; tag "basic"; tag "appris_alternative_1"; havana_gene "OTTMUSG00000022983.1"; havana_transcript "OTTMUST00000176705.1";
chr17	HAVANA	exon	78689037	78689102	0	-	.	gene_id "ENSMUSG00000056121.17"; transcript_id "ENSMUST00000234052.2"; gene_type "protein_coding"; gene_name "Fez2"; transcript_type "protein_coding"; transcript_name "Fez2-204"; exon_number 7; exon_id "ENSMUSE00000437254.2"; level 2; protein_id "ENSMUSP00000157187.2"; mgi_id "MGI:2675856"; tag "basic"; havana_gene "OTTMUSG00000022983.1"; havana_transcript "OTTMUST00000176703.1";
chr17	HAVANA	CDS	78689037	78689102	0	-	2	gene_id "ENSMUSG00000056121.17"; transcript_id "ENSMUST00000234052.2"; gene_type "protein_coding"; gene_name "Fez2"; transcript_type "protein_coding"; transcript_name "Fez2-204"; exon_number 7; exon_id "ENSMUSE00000437254.2"; level 2; protein_id "ENSMUSP00000157187.2"; mgi_id "MGI:2675856"; tag "basic"; havana_gene "OTTMUSG00000022983.1"; havana_transcript "OTTMUST00000176703.1";
chr17	HAVANA	exon	78689037	78689102	0	-	.	gene_id "ENSMUSG00000056121.17"; transcript_id "ENSMUST00000234530.2"; gene_type "protein_coding"; gene_name "Fez2"; transcript_type "protein_coding"; transcript_name "Fez2-206"; exon_number 8; exon_id "ENSMUSE00000437254.2"; level 2; protein_id "ENSMUSP00000157338.2"; mgi_id "MGI:2675856"; tag "RNA_Seq_supported_only"; tag "basic"; tag "appris_alternative_1"; havana_gene "OTTMUSG00000022983.1"; havana_transcript "OTTMUST00000176705.1";
chr17	HAVANA	CDS	78689037	78689102	0	-	2	gene_id "ENSMUSG00000056121.17"; transcript_id "ENSMUST00000234530.2"; gene_type "protein_coding"; gene_name "Fez2"; transcript_type "protein_coding"; transcript_name "Fez2-206"; exon_number 8; exon_id "ENSMUSE00000437254.2"; level 2; protein_id "ENSMUSP00000157338.2"; mgi_id "MGI:2675856"; tag "RNA_Seq_supported_only"; tag "basic"; tag "appris_alternative_1"; havana_gene "OTTMUSG00000022983.1"; havana_transcript "OTTMUST00000176705.1";
chr17	HAVANA	exon	78689037	78689102	0	-	.	gene_id "ENSMUSG00000056121.17"; transcript_id "ENSMUST00000070039.14"; gene_type "protein_coding"; gene_name "Fez2"; transcript_type "protein_coding"; transcript_name "Fez2-201"; exon_number 7; exon_id "ENSMUSE00000437254.2"; level 2; protein_id "ENSMUSP00000068987.8"; transcript_support_level "1"; mgi_id "MGI:2675856"; tag "basic"; tag "appris_alternative_1"; tag "CCDS"; ccdsid "CCDS28977.1"; havana_gene "OTTMUSG00000022983.1"; havana_transcript "OTTMUST00000055319.1";
chr17	HAVANA	CDS	78689037	78689102	0	-	2	gene_id "ENSMUSG00000056121.17"; transcript_id "ENSMUST00000070039.14"; gene_type "protein_coding"; gene_name "Fez2"; transcript_type "protein_coding"; transcript_name "Fez2-201"; exon_number 7; exon_id "ENSMUSE00000437254.2"; level 2; protein_id "ENSMUSP00000068987.8"; transcript_support_level "1"; mgi_id "MGI:2675856"; tag "basic"; tag "appris_alternative_1"; tag "CCDS"; ccdsid "CCDS28977.1"; havana_gene "OTTMUSG00000022983.1"; havana_transcript "OTTMUST00000055319.1";
chr17	HAVANA	exon	78689037	78689102	0	-	.	gene_id "ENSMUSG00000056121.17"; transcript_id "ENSMUST00000112487.3"; gene_type "protein_coding"; gene_name "Fez2"; transcript_type "protein_coding"; transcript_name "Fez2-202"; exon_number 8; exon_id "ENSMUSE00000437254.2"; level 2; protein_id "ENSMUSP00000108106.2"; transcript_support_level "1"; mgi_id "MGI:2675856"; tag "basic"; tag "Ensembl_canonical"; tag "GENCODE_Primary"; tag "appris_principal_4"; tag "CCDS"; ccdsid "CCDS70844.1"; havana_gene "OTTMUSG00000022983.1"; havana_transcript "OTTMUST00000055320.1";
chr17	HAVANA	CDS	78689037	78689102	0	-	2	gene_id "ENSMUSG00000056121.17"; transcript_id "ENSMUST00000112487.3"; gene_type "protein_coding"; gene_name "Fez2"; transcript_type "protein_coding"; transcript_name "Fez2-202"; exon_number 8; exon_id "ENSMUSE00000437254.2"; level 2; protein_id "ENSMUSP00000108106.2"; transcript_support_level "1"; mgi_id "MGI:2675856"; tag "basic"; tag "Ensembl_canonical"; tag "GENCODE_Primary"; tag "appris_principal_4"; tag "CCDS"; ccdsid "CCDS70844.1"; havana_gene "OTTMUSG00000022983.1"; havana_transcript "OTTMUST00000055320.1";
chr17	HAVANA	exon	78689037	78689102	0	-	.	gene_id "ENSMUSG00000056121.17"; transcript_id "ENSMUST00000234601.2"; gene_type "protein_coding"; gene_name "Fez2"; transcript_type "protein_coding_CDS_not_defined"; transcript_name "Fez2-207"; exon_number 4; exon_id "ENSMUSE00001451731.2"; level 2; mgi_id "MGI:2675856"; tag "RNA_Seq_supported_only"; havana_gene "OTTMUSG00000022983.1"; havana_transcript "OTTMUST00000176706.1";
chr17	HAVANA	exon	78692173	78692248	0	-	.	gene_id "ENSMUSG00000056121.17"; transcript_id "ENSMUST00000234052.2"; gene_type "protein_coding"; gene_name "Fez2"; transcript_type "protein_coding"; transcript_name "Fez2-204"; exon_number 6; exon_id "ENSMUSE00000539953.2"; level 2; protein_id "ENSMUSP00000157187.2"; mgi_id "MGI:2675856"; tag "basic"; havana_gene "OTTMUSG00000022983.1"; havana_transcript "OTTMUST00000176703.1";
chr17	HAVANA	CDS	78692173	78692248	0	-	0	gene_id "ENSMUSG00000056121.17"; transcript_id "ENSMUST00000234052.2"; gene_type "protein_coding"; gene_name "Fez2"; transcript_type "protein_coding"; transcript_name "Fez2-204"; exon_number 6; exon_id "ENSMUSE00000539953.2"; level 2; protein_id "ENSMUSP00000157187.2"; mgi_id "MGI:2675856"; tag "basic"; havana_gene "OTTMUSG00000022983.1"; havana_transcript "OTTMUST00000176703.1";
chr17	HAVANA	exon	78692173	78692248	0	-	.	gene_id "ENSMUSG00000056121.17"; transcript_id "ENSMUST00000234029.2"; gene_type "protein_coding"; gene_name "Fez2"; transcript_type "protein_coding"; transcript_name "Fez2-203"; exon_number 6; exon_id "ENSMUSE00000539953.2"; level 2; protein_id "ENSMUSP00000157359.2"; mgi_id "MGI:2675856"; tag "basic"; havana_gene "OTTMUSG00000022983.1"; havana_transcript "OTTMUST00000176704.1";
chr17	HAVANA	CDS	78692173	78692248	0	-	0	gene_id "ENSMUSG00000056121.17"; transcript_id "ENSMUST00000234029.2"; gene_type "protein_coding"; gene_name "Fez2"; transcript_type "protein_coding"; transcript_name "Fez2-203"; exon_number 6; exon_id "ENSMUSE00000539953.2"; level 2; protein_id "ENSMUSP00000157359.2"; mgi_id "MGI:2675856"; tag "basic"; havana_gene "OTTMUSG00000022983.1"; havana_transcript "OTTMUST00000176704.1";
chr17	HAVANA	exon	78692173	78692248	0	-	.	gene_id "ENSMUSG00000056121.17"; transcript_id "ENSMUST00000234530.2"; gene_type "protein_coding"; gene_name "Fez2"; transcript_type "protein_coding"; transcript_name "Fez2-206"; exon_number 7; exon_id "ENSMUSE00000539953.2"; level 2; protein_id "ENSMUSP00000157338.2"; mgi_id "MGI:2675856"; tag "RNA_Seq_supported_only"; tag "basic"; tag "appris_alternative_1"; havana_gene "OTTMUSG00000022983.1"; havana_transcript "OTTMUST00000176705.1";
chr17	HAVANA	CDS	78692173	78692248	0	-	0	gene_id "ENSMUSG00000056121.17"; transcript_id "ENSMUST00000234530.2"; gene_type "protein_coding"; gene_name "Fez2"; transcript_type "protein_coding"; transcript_name "Fez2-206"; exon_number 7; exon_id "ENSMUSE00000539953.2"; level 2; protein_id "ENSMUSP00000157338.2"; mgi_id "MGI:2675856"; tag "RNA_Seq_supported_only"; tag "basic"; tag "appris_alternative_1"; havana_gene "OTTMUSG00000022983.1"; havana_transcript "OTTMUST00000176705.1";
chr17	HAVANA	exon	78692173	78692248	0	-	.	gene_id "ENSMUSG00000056121.17"; transcript_id "ENSMUST00000070039.14"; gene_type "protein_coding"; gene_name "Fez2"; transcript_type "protein_coding"; transcript_name "Fez2-201"; exon_number 6; exon_id "ENSMUSE00000539953.2"; level 2; protein_id "ENSMUSP00000068987.8"; transcript_support_level "1"; mgi_id "MGI:2675856"; tag "basic"; tag "appris_alternative_1"; tag "CCDS"; ccdsid "CCDS28977.1"; havana_gene "OTTMUSG00000022983.1"; havana_transcript "OTTMUST00000055319.1";
chr17	HAVANA	CDS	78692173	78692248	0	-	0	gene_id "ENSMUSG00000056121.17"; transcript_id "ENSMUST00000070039.14"; gene_type "protein_coding"; gene_name "Fez2"; transcript_type "protein_coding"; transcript_name "Fez2-201"; exon_number 6; exon_id "ENSMUSE00000539953.2"; level 2; protein_id "ENSMUSP00000068987.8"; transcript_support_level "1"; mgi_id "MGI:2675856"; tag "basic"; tag "appris_alternative_1"; tag "CCDS"; ccdsid "CCDS28977.1"; havana_gene "OTTMUSG00000022983.1"; havana_transcript "OTTMUST00000055319.1";
chr17	HAVANA	exon	78692173	78692248	0	-	.	gene_id "ENSMUSG00000056121.17"; transcript_id "ENSMUST00000112487.3"; gene_type "protein_coding"; gene_name "Fez2"; transcript_type "protein_coding"; transcript_name "Fez2-202"; exon_number 7; exon_id "ENSMUSE00000539953.2"; level 2; protein_id "ENSMUSP00000108106.2"; transcript_support_level "1"; mgi_id "MGI:2675856"; tag "basic"; tag "Ensembl_canonical"; tag "GENCODE_Primary"; tag "appris_principal_4"; tag "CCDS"; ccdsid "CCDS70844.1"; havana_gene "OTTMUSG00000022983.1"; havana_transcript "OTTMUST00000055320.1";
chr17	HAVANA	CDS	78692173	78692248	0	-	0	gene_id "ENSMUSG00000056121.17"; transcript_id "ENSMUST00000112487.3"; gene_type "protein_coding"; gene_name "Fez2"; transcript_type "protein_coding"; transcript_name "Fez2-202"; exon_number 7; exon_id "ENSMUSE00000539953.2"; level 2; protein_id "ENSMUSP00000108106.2"; transcript_support_level "1"; mgi_id "MGI:2675856"; tag "basic"; tag "Ensembl_canonical"; tag "GENCODE_Primary"; tag "appris_principal_4"; tag "CCDS"; ccdsid "CCDS70844.1"; havana_gene "OTTMUSG00000022983.1"; havana_transcript "OTTMUST00000055320.1";
chr17	HAVANA	exon	78692173	78692248	0	-	.	gene_id "ENSMUSG00000056121.17"; transcript_id "ENSMUST00000234601.2"; gene_type "protein_coding"; gene_name "Fez2"; transcript_type "protein_coding_CDS_not_defined"; transcript_name "Fez2-207"; exon_number 3; exon_id "ENSMUSE00001453920.2"; level 2; mgi_id "MGI:2675856"; tag "RNA_Seq_supported_only"; havana_gene "OTTMUSG00000022983.1"; havana_transcript "OTTMUST00000176706.1";
chr17	HAVANA	exon	78694420	78694500	0	-	.	gene_id "ENSMUSG00000056121.17"; transcript_id "ENSMUST00000234530.2"; gene_type "protein_coding"; gene_name "Fez2"; transcript_type "protein_coding"; transcript_name "Fez2-206"; exon_number 6; exon_id "ENSMUSE00000691841.2"; level 2; protein_id "ENSMUSP00000157338.2"; mgi_id "MGI:2675856"; tag "RNA_Seq_supported_only"; tag "basic"; tag "appris_alternative_1"; havana_gene "OTTMUSG00000022983.1"; havana_transcript "OTTMUST00000176705.1";
chr17	HAVANA	CDS	78694420	78694500	0	-	0	gene_id "ENSMUSG00000056121.17"; transcript_id "ENSMUST00000234530.2"; gene_type "protein_coding"; gene_name "Fez2"; transcript_type "protein_coding"; transcript_name "Fez2-206"; exon_number 6; exon_id "ENSMUSE00000691841.2"; level 2; protein_id "ENSMUSP00000157338.2"; mgi_id "MGI:2675856"; tag "RNA_Seq_supported_only"; tag "basic"; tag "appris_alternative_1"; havana_gene "OTTMUSG00000022983.1"; havana_transcript "OTTMUST00000176705.1";
chr17	HAVANA	exon	78694420	78694500	0	-	.	gene_id "ENSMUSG00000056121.17"; transcript_id "ENSMUST00000112487.3"; gene_type "protein_coding"; gene_name "Fez2"; transcript_type "protein_coding"; transcript_name "Fez2-202"; exon_number 6; exon_id "ENSMUSE00000691841.2"; level 2; protein_id "ENSMUSP00000108106.2"; transcript_support_level "1"; mgi_id "MGI:2675856"; tag "basic"; tag "Ensembl_canonical"; tag "GENCODE_Primary"; tag "appris_principal_4"; tag "CCDS"; ccdsid "CCDS70844.1"; havana_gene "OTTMUSG00000022983.1"; havana_transcript "OTTMUST00000055320.1";
chr17	HAVANA	CDS	78694420	78694500	0	-	0	gene_id "ENSMUSG00000056121.17"; transcript_id "ENSMUST00000112487.3"; gene_type "protein_coding"; gene_name "Fez2"; transcript_type "protein_coding"; transcript_name "Fez2-202"; exon_number 6; exon_id "ENSMUSE00000691841.2"; level 2; protein_id "ENSMUSP00000108106.2"; transcript_support_level "1"; mgi_id "MGI:2675856"; tag "basic"; tag "Ensembl_canonical"; tag "GENCODE_Primary"; tag "appris_principal_4"; tag "CCDS"; ccdsid "CCDS70844.1"; havana_gene "OTTMUSG00000022983.1"; havana_transcript "OTTMUST00000055320.1";
chr17	HAVANA	exon	78706912	78708327	0	-	.	gene_id "ENSMUSG00000056121.17"; transcript_id "ENSMUST00000234067.2"; gene_type "protein_coding"; gene_name "Fez2"; transcript_type "retained_intron"; transcript_name "Fez2-205"; exon_number 5; exon_id "ENSMUSE00001452918.2"; level 2; mgi_id "MGI:2675856"; tag "RNA_Seq_supported_only"; havana_gene "OTTMUSG00000022983.1"; havana_transcript "OTTMUST00000176707.1";
chr17	HAVANA	transcript	78706912	78725120	0	-	.	gene_id "ENSMUSG00000056121.17"; transcript_id "ENSMUST00000234067.2"; gene_type "protein_coding"; gene_name "Fez2"; transcript_type "retained_intron"; transcript_name "Fez2-205"; level 2; mgi_id "MGI:2675856"; tag "RNA_Seq_supported_only"; havana_gene "OTTMUSG00000022983.1"; havana_transcript "OTTMUST00000176707.1";
chr17	HAVANA	transcript	78707748	78709964	0	-	.	gene_id "ENSMUSG00000056121.17"; transcript_id "ENSMUST00000234900.2"; gene_type "protein_coding"; gene_name "Fez2"; transcript_type "retained_intron"; transcript_name "Fez2-208"; level 2; mgi_id "MGI:2675856"; havana_gene "OTTMUSG00000022983.1"; havana_transcript "OTTMUST00000176708.1";
chr17	HAVANA	exon	78707748	78709964	0	-	.	gene_id "ENSMUSG00000056121.17"; transcript_id "ENSMUST00000234900.2"; gene_type "protein_coding"; gene_name "Fez2"; transcript_type "retained_intron"; transcript_name "Fez2-208"; exon_number 1; exon_id "ENSMUSE00001452316.2"; level 2; mgi_id "MGI:2675856"; havana_gene "OTTMUSG00000022983.1"; havana_transcript "OTTMUST00000176708.1";
chr17	HAVANA	exon	78708059	78708327	0	-	.	gene_id "ENSMUSG00000056121.17"; transcript_id "ENSMUST00000234052.2"; gene_type "protein_coding"; gene_name "Fez2"; transcript_type "protein_coding"; transcript_name "Fez2-204"; exon_number 5; exon_id "ENSMUSE00000437240.4"; level 2; protein_id "ENSMUSP00000157187.2"; mgi_id "MGI:2675856"; tag "basic"; havana_gene "OTTMUSG00000022983.1"; havana_transcript "OTTMUST00000176703.1";
chr17	HAVANA	CDS	78708059	78708327	0	-	2	gene_id "ENSMUSG00000056121.17"; transcript_id "ENSMUST00000234052.2"; gene_type "protein_coding"; gene_name "Fez2"; transcript_type "protein_coding"; transcript_name "Fez2-204"; exon_number 5; exon_id "ENSMUSE00000437240.4"; level 2; protein_id "ENSMUSP00000157187.2"; mgi_id "MGI:2675856"; tag "basic"; havana_gene "OTTMUSG00000022983.1"; havana_transcript "OTTMUST00000176703.1";
chr17	HAVANA	exon	78708059	78708327	0	-	.	gene_id "ENSMUSG00000056121.17"; transcript_id "ENSMUST00000234029.2"; gene_type "protein_coding"; gene_name "Fez2"; transcript_type "protein_coding"; transcript_name "Fez2-203"; exon_number 5; exon_id "ENSMUSE00000437240.4"; level 2; protein_id "ENSMUSP00000157359.2"; mgi_id "MGI:2675856"; tag "basic"; havana_gene "OTTMUSG00000022983.1"; havana_transcript "OTTMUST00000176704.1";
chr17	HAVANA	CDS	78708059	78708327	0	-	2	gene_id "ENSMUSG00000056121.17"; transcript_id "ENSMUST00000234029.2"; gene_type "protein_coding"; gene_name "Fez2"; transcript_type "protein_coding"; transcript_name "Fez2-203"; exon_number 5; exon_id "ENSMUSE00000437240.4"; level 2; protein_id "ENSMUSP00000157359.2"; mgi_id "MGI:2675856"; tag "basic"; havana_gene "OTTMUSG00000022983.1"; havana_transcript "OTTMUST00000176704.1";
chr17	HAVANA	exon	78708059	78708327	0	-	.	gene_id "ENSMUSG00000056121.17"; transcript_id "ENSMUST00000234530.2"; gene_type "protein_coding"; gene_name "Fez2"; transcript_type "protein_coding"; transcript_name "Fez2-206"; exon_number 5; exon_id "ENSMUSE00000437240.4"; level 2; protein_id "ENSMUSP00000157338.2"; mgi_id "MGI:2675856"; tag "RNA_Seq_supported_only"; tag "basic"; tag "appris_alternative_1"; havana_gene "OTTMUSG00000022983.1"; havana_transcript "OTTMUST00000176705.1";
chr17	HAVANA	CDS	78708059	78708327	0	-	2	gene_id "ENSMUSG00000056121.17"; transcript_id "ENSMUST00000234530.2"; gene_type "protein_coding"; gene_name "Fez2"; transcript_type "protein_coding"; transcript_name "Fez2-206"; exon_number 5; exon_id "ENSMUSE00000437240.4"; level 2; protein_id "ENSMUSP00000157338.2"; mgi_id "MGI:2675856"; tag "RNA_Seq_supported_only"; tag "basic"; tag "appris_alternative_1"; havana_gene "OTTMUSG00000022983.1"; havana_transcript "OTTMUST00000176705.1";
chr17	HAVANA	exon	78708059	78708327	0	-	.	gene_id "ENSMUSG00000056121.17"; transcript_id "ENSMUST00000070039.14"; gene_type "protein_coding"; gene_name "Fez2"; transcript_type "protein_coding"; transcript_name "Fez2-201"; exon_number 5; exon_id "ENSMUSE00000437240.4"; level 2; protein_id "ENSMUSP00000068987.8"; transcript_support_level "1"; mgi_id "MGI:2675856"; tag "basic"; tag "appris_alternative_1"; tag "CCDS"; ccdsid "CCDS28977.1"; havana_gene "OTTMUSG00000022983.1"; havana_transcript "OTTMUST00000055319.1";
chr17	HAVANA	CDS	78708059	78708327	0	-	2	gene_id "ENSMUSG00000056121.17"; transcript_id "ENSMUST00000070039.14"; gene_type "protein_coding"; gene_name "Fez2"; transcript_type "protein_coding"; transcript_name "Fez2-201"; exon_number 5; exon_id "ENSMUSE00000437240.4"; level 2; protein_id "ENSMUSP00000068987.8"; transcript_support_level "1"; mgi_id "MGI:2675856"; tag "basic"; tag "appris_alternative_1"; tag "CCDS"; ccdsid "CCDS28977.1"; havana_gene "OTTMUSG00000022983.1"; havana_transcript "OTTMUST00000055319.1";
chr17	HAVANA	exon	78708059	78708327	0	-	.	gene_id "ENSMUSG00000056121.17"; transcript_id "ENSMUST00000112487.3"; gene_type "protein_coding"; gene_name "Fez2"; transcript_type "protein_coding"; transcript_name "Fez2-202"; exon_number 5; exon_id "ENSMUSE00000437240.4"; level 2; protein_id "ENSMUSP00000108106.2"; transcript_support_level "1"; mgi_id "MGI:2675856"; tag "basic"; tag "Ensembl_canonical"; tag "GENCODE_Primary"; tag "appris_principal_4"; tag "CCDS"; ccdsid "CCDS70844.1"; havana_gene "OTTMUSG00000022983.1"; havana_transcript "OTTMUST00000055320.1";
chr17	HAVANA	CDS	78708059	78708327	0	-	2	gene_id "ENSMUSG00000056121.17"; transcript_id "ENSMUST00000112487.3"; gene_type "protein_coding"; gene_name "Fez2"; transcript_type "protein_coding"; transcript_name "Fez2-202"; exon_number 5; exon_id "ENSMUSE00000437240.4"; level 2; protein_id "ENSMUSP00000108106.2"; transcript_support_level "1"; mgi_id "MGI:2675856"; tag "basic"; tag "Ensembl_canonical"; tag "GENCODE_Primary"; tag "appris_principal_4"; tag "CCDS"; ccdsid "CCDS70844.1"; havana_gene "OTTMUSG00000022983.1"; havana_transcript "OTTMUST00000055320.1";
chr17	HAVANA	exon	78708059	78708327	0	-	.	gene_id "ENSMUSG00000056121.17"; transcript_id "ENSMUST00000234601.2"; gene_type "protein_coding"; gene_name "Fez2"; transcript_type "protein_coding_CDS_not_defined"; transcript_name "Fez2-207"; exon_number 2; exon_id "ENSMUSE00001452460.2"; level 2; mgi_id "MGI:2675856"; tag "RNA_Seq_supported_only"; havana_gene "OTTMUSG00000022983.1"; havana_transcript "OTTMUST00000176706.1";
chr17	HAVANA	exon	78708436	78708859	0	-	.	gene_id "ENSMUSG00000056121.17"; transcript_id "ENSMUST00000234601.2"; gene_type "protein_coding"; gene_name "Fez2"; transcript_type "protein_coding_CDS_not_defined"; transcript_name "Fez2-207"; exon_number 1; exon_id "ENSMUSE00001451978.2"; level 2; mgi_id "MGI:2675856"; tag "RNA_Seq_supported_only"; havana_gene "OTTMUSG00000022983.1"; havana_transcript "OTTMUST00000176706.1";
chr17	HAVANA	exon	78710169	78710310	0	-	.	gene_id "ENSMUSG00000056121.17"; transcript_id "ENSMUST00000234052.2"; gene_type "protein_coding"; gene_name "Fez2"; transcript_type "protein_coding"; transcript_name "Fez2-204"; exon_number 4; exon_id "ENSMUSE00000437244.4"; level 2; protein_id "ENSMUSP00000157187.2"; mgi_id "MGI:2675856"; tag "basic"; havana_gene "OTTMUSG00000022983.1"; havana_transcript "OTTMUST00000176703.1";
chr17	HAVANA	CDS	78710169	78710310	0	-	0	gene_id "ENSMUSG00000056121.17"; transcript_id "ENSMUST00000234052.2"; gene_type "protein_coding"; gene_name "Fez2"; transcript_type "protein_coding"; transcript_name "Fez2-204"; exon_number 4; exon_id "ENSMUSE00000437244.4"; level 2; protein_id "ENSMUSP00000157187.2"; mgi_id "MGI:2675856"; tag "basic"; havana_gene "OTTMUSG00000022983.1"; havana_transcript "OTTMUST00000176703.1";
chr17	HAVANA	exon	78710169	78710310	0	-	.	gene_id "ENSMUSG00000056121.17"; transcript_id "ENSMUST00000234029.2"; gene_type "protein_coding"; gene_name "Fez2"; transcript_type "protein_coding"; transcript_name "Fez2-203"; exon_number 4; exon_id "ENSMUSE00000437244.4"; level 2; protein_id "ENSMUSP00000157359.2"; mgi_id "MGI:2675856"; tag "basic"; havana_gene "OTTMUSG00000022983.1"; havana_transcript "OTTMUST00000176704.1";
chr17	HAVANA	CDS	78710169	78710310	0	-	0	gene_id "ENSMUSG00000056121.17"; transcript_id "ENSMUST00000234029.2"; gene_type "protein_coding"; gene_name "Fez2"; transcript_type "protein_coding"; transcript_name "Fez2-203"; exon_number 4; exon_id "ENSMUSE00000437244.4"; level 2; protein_id "ENSMUSP00000157359.2"; mgi_id "MGI:2675856"; tag "basic"; havana_gene "OTTMUSG00000022983.1"; havana_transcript "OTTMUST00000176704.1";
chr17	HAVANA	exon	78710169	78710310	0	-	.	gene_id "ENSMUSG00000056121.17"; transcript_id "ENSMUST00000234530.2"; gene_type "protein_coding"; gene_name "Fez2"; transcript_type "protein_coding"; transcript_name "Fez2-206"; exon_number 4; exon_id "ENSMUSE00000437244.4"; level 2; protein_id "ENSMUSP00000157338.2"; mgi_id "MGI:2675856"; tag "RNA_Seq_supported_only"; tag "basic"; tag "appris_alternative_1"; havana_gene "OTTMUSG00000022983.1"; havana_transcript "OTTMUST00000176705.1";
chr17	HAVANA	CDS	78710169	78710310	0	-	0	gene_id "ENSMUSG00000056121.17"; transcript_id "ENSMUST00000234530.2"; gene_type "protein_coding"; gene_name "Fez2"; transcript_type "protein_coding"; transcript_name "Fez2-206"; exon_number 4; exon_id "ENSMUSE00000437244.4"; level 2; protein_id "ENSMUSP00000157338.2"; mgi_id "MGI:2675856"; tag "RNA_Seq_supported_only"; tag "basic"; tag "appris_alternative_1"; havana_gene "OTTMUSG00000022983.1"; havana_transcript "OTTMUST00000176705.1";
chr17	HAVANA	exon	78710169	78710310	0	-	.	gene_id "ENSMUSG00000056121.17"; transcript_id "ENSMUST00000070039.14"; gene_type "protein_coding"; gene_name "Fez2"; transcript_type "protein_coding"; transcript_name "Fez2-201"; exon_number 4; exon_id "ENSMUSE00000437244.4"; level 2; protein_id "ENSMUSP00000068987.8"; transcript_support_level "1"; mgi_id "MGI:2675856"; tag "basic"; tag "appris_alternative_1"; tag "CCDS"; ccdsid "CCDS28977.1"; havana_gene "OTTMUSG00000022983.1"; havana_transcript "OTTMUST00000055319.1";
chr17	HAVANA	CDS	78710169	78710310	0	-	0	gene_id "ENSMUSG00000056121.17"; transcript_id "ENSMUST00000070039.14"; gene_type "protein_coding"; gene_name "Fez2"; transcript_type "protein_coding"; transcript_name "Fez2-201"; exon_number 4; exon_id "ENSMUSE00000437244.4"; level 2; protein_id "ENSMUSP00000068987.8"; transcript_support_level "1"; mgi_id "MGI:2675856"; tag "basic"; tag "appris_alternative_1"; tag "CCDS"; ccdsid "CCDS28977.1"; havana_gene "OTTMUSG00000022983.1"; havana_transcript "OTTMUST00000055319.1";
chr17	HAVANA	exon	78710169	78710310	0	-	.	gene_id "ENSMUSG00000056121.17"; transcript_id "ENSMUST00000112487.3"; gene_type "protein_coding"; gene_name "Fez2"; transcript_type "protein_coding"; transcript_name "Fez2-202"; exon_number 4; exon_id "ENSMUSE00000437244.4"; level 2; protein_id "ENSMUSP00000108106.2"; transcript_support_level "1"; mgi_id "MGI:2675856"; tag "basic"; tag "Ensembl_canonical"; tag "GENCODE_Primary"; tag "appris_principal_4"; tag "CCDS"; ccdsid "CCDS70844.1"; havana_gene "OTTMUSG00000022983.1"; havana_transcript "OTTMUST00000055320.1";
chr17	HAVANA	CDS	78710169	78710310	0	-	0	gene_id "ENSMUSG00000056121.17"; transcript_id "ENSMUST00000112487.3"; gene_type "protein_coding"; gene_name "Fez2"; transcript_type "protein_coding"; transcript_name "Fez2-202"; exon_number 4; exon_id "ENSMUSE00000437244.4"; level 2; protein_id "ENSMUSP00000108106.2"; transcript_support_level "1"; mgi_id "MGI:2675856"; tag "basic"; tag "Ensembl_canonical"; tag "GENCODE_Primary"; tag "appris_principal_4"; tag "CCDS"; ccdsid "CCDS70844.1"; havana_gene "OTTMUSG00000022983.1"; havana_transcript "OTTMUST00000055320.1";
chr17	HAVANA	exon	78710169	78710310	0	-	.	gene_id "ENSMUSG00000056121.17"; transcript_id "ENSMUST00000234067.2"; gene_type "protein_coding"; gene_name "Fez2"; transcript_type "retained_intron"; transcript_name "Fez2-205"; exon_number 4; exon_id "ENSMUSE00001453413.2"; level 2; mgi_id "MGI:2675856"; tag "RNA_Seq_supported_only"; havana_gene "OTTMUSG00000022983.1"; havana_transcript "OTTMUST00000176707.1";
chr17	HAVANA	exon	78712157	78712273	0	-	.	gene_id "ENSMUSG00000056121.17"; transcript_id "ENSMUST00000234052.2"; gene_type "protein_coding"; gene_name "Fez2"; transcript_type "protein_coding"; transcript_name "Fez2-204"; exon_number 3; exon_id "ENSMUSE00000437248.4"; level 2; protein_id "ENSMUSP00000157187.2"; mgi_id "MGI:2675856"; tag "basic"; havana_gene "OTTMUSG00000022983.1"; havana_transcript "OTTMUST00000176703.1";
chr17	HAVANA	CDS	78712157	78712273	0	-	0	gene_id "ENSMUSG00000056121.17"; transcript_id "ENSMUST00000234052.2"; gene_type "protein_coding"; gene_name "Fez2"; transcript_type "protein_coding"; transcript_name "Fez2-204"; exon_number 3; exon_id "ENSMUSE00000437248.4"; level 2; protein_id "ENSMUSP00000157187.2"; mgi_id "MGI:2675856"; tag "basic"; havana_gene "OTTMUSG00000022983.1"; havana_transcript "OTTMUST00000176703.1";
chr17	HAVANA	exon	78712157	78712273	0	-	.	gene_id "ENSMUSG00000056121.17"; transcript_id "ENSMUST00000234029.2"; gene_type "protein_coding"; gene_name "Fez2"; transcript_type "protein_coding"; transcript_name "Fez2-203"; exon_number 3; exon_id "ENSMUSE00000437248.4"; level 2; protein_id "ENSMUSP00000157359.2"; mgi_id "MGI:2675856"; tag "basic"; havana_gene "OTTMUSG00000022983.1"; havana_transcript "OTTMUST00000176704.1";
chr17	HAVANA	CDS	78712157	78712273	0	-	0	gene_id "ENSMUSG00000056121.17"; transcript_id "ENSMUST00000234029.2"; gene_type "protein_coding"; gene_name "Fez2"; transcript_type "protein_coding"; transcript_name "Fez2-203"; exon_number 3; exon_id "ENSMUSE00000437248.4"; level 2; protein_id "ENSMUSP00000157359.2"; mgi_id "MGI:2675856"; tag "basic"; havana_gene "OTTMUSG00000022983.1"; havana_transcript "OTTMUST00000176704.1";
chr17	HAVANA	exon	78712157	78712273	0	-	.	gene_id "ENSMUSG00000056121.17"; transcript_id "ENSMUST00000234530.2"; gene_type "protein_coding"; gene_name "Fez2"; transcript_type "protein_coding"; transcript_name "Fez2-206"; exon_number 3; exon_id "ENSMUSE00000437248.4"; level 2; protein_id "ENSMUSP00000157338.2"; mgi_id "MGI:2675856"; tag "RNA_Seq_supported_only"; tag "basic"; tag "appris_alternative_1"; havana_gene "OTTMUSG00000022983.1"; havana_transcript "OTTMUST00000176705.1";
chr17	HAVANA	CDS	78712157	78712273	0	-	0	gene_id "ENSMUSG00000056121.17"; transcript_id "ENSMUST00000234530.2"; gene_type "protein_coding"; gene_name "Fez2"; transcript_type "protein_coding"; transcript_name "Fez2-206"; exon_number 3; exon_id "ENSMUSE00000437248.4"; level 2; protein_id "ENSMUSP00000157338.2"; mgi_id "MGI:2675856"; tag "RNA_Seq_supported_only"; tag "basic"; tag "appris_alternative_1"; havana_gene "OTTMUSG00000022983.1"; havana_transcript "OTTMUST00000176705.1";
chr17	HAVANA	exon	78712157	78712273	0	-	.	gene_id "ENSMUSG00000056121.17"; transcript_id "ENSMUST00000070039.14"; gene_type "protein_coding"; gene_name "Fez2"; transcript_type "protein_coding"; transcript_name "Fez2-201"; exon_number 3; exon_id "ENSMUSE00000437248.4"; level 2; protein_id "ENSMUSP00000068987.8"; transcript_support_level "1"; mgi_id "MGI:2675856"; tag "basic"; tag "appris_alternative_1"; tag "CCDS"; ccdsid "CCDS28977.1"; havana_gene "OTTMUSG00000022983.1"; havana_transcript "OTTMUST00000055319.1";
chr17	HAVANA	CDS	78712157	78712273	0	-	0	gene_id "ENSMUSG00000056121.17"; transcript_id "ENSMUST00000070039.14"; gene_type "protein_coding"; gene_name "Fez2"; transcript_type "protein_coding"; transcript_name "Fez2-201"; exon_number 3; exon_id "ENSMUSE00000437248.4"; level 2; protein_id "ENSMUSP00000068987.8"; transcript_support_level "1"; mgi_id "MGI:2675856"; tag "basic"; tag "appris_alternative_1"; tag "CCDS"; ccdsid "CCDS28977.1"; havana_gene "OTTMUSG00000022983.1"; havana_transcript "OTTMUST00000055319.1";
chr17	HAVANA	exon	78712157	78712273	0	-	.	gene_id "ENSMUSG00000056121.17"; transcript_id "ENSMUST00000112487.3"; gene_type "protein_coding"; gene_name "Fez2"; transcript_type "protein_coding"; transcript_name "Fez2-202"; exon_number 3; exon_id "ENSMUSE00000437248.4"; level 2; protein_id "ENSMUSP00000108106.2"; transcript_support_level "1"; mgi_id "MGI:2675856"; tag "basic"; tag "Ensembl_canonical"; tag "GENCODE_Primary"; tag "appris_principal_4"; tag "CCDS"; ccdsid "CCDS70844.1"; havana_gene "OTTMUSG00000022983.1"; havana_transcript "OTTMUST00000055320.1";
chr17	HAVANA	CDS	78712157	78712273	0	-	0	gene_id "ENSMUSG00000056121.17"; transcript_id "ENSMUST00000112487.3"; gene_type "protein_coding"; gene_name "Fez2"; transcript_type "protein_coding"; transcript_name "Fez2-202"; exon_number 3; exon_id "ENSMUSE00000437248.4"; level 2; protein_id "ENSMUSP00000108106.2"; transcript_support_level "1"; mgi_id "MGI:2675856"; tag "basic"; tag "Ensembl_canonical"; tag "GENCODE_Primary"; tag "appris_principal_4"; tag "CCDS"; ccdsid "CCDS70844.1"; havana_gene "OTTMUSG00000022983.1"; havana_transcript "OTTMUST00000055320.1";
chr17	HAVANA	exon	78712157	78712273	0	-	.	gene_id "ENSMUSG00000056121.17"; transcript_id "ENSMUST00000234067.2"; gene_type "protein_coding"; gene_name "Fez2"; transcript_type "retained_intron"; transcript_name "Fez2-205"; exon_number 3; exon_id "ENSMUSE00001452051.2"; level 2; mgi_id "MGI:2675856"; tag "RNA_Seq_supported_only"; havana_gene "OTTMUSG00000022983.1"; havana_transcript "OTTMUST00000176707.1";
chr17	sragcm37_es	exon	78712731	78713306	0.144521471417194	-	.	gene_id "sragcm37_gene_55125"; transcript_id "sragcm37_gene_55125_tx_1"; exon_id "chr17_78712731_78713306_-"; exonnum "2"; txlen "731";
chr17	sragcm37_ss	exon	78713482	78713636	0.144521471417194	-	.	gene_id "sragcm37_gene_55125"; transcript_id "sragcm37_gene_55125_tx_1"; exon_id "chr17_78713482_78713636_-"; exonnum "1"; txlen "731";
chr17	HAVANA	exon	78720293	78720401	0	-	.	gene_id "ENSMUSG00000056121.17"; transcript_id "ENSMUST00000234052.2"; gene_type "protein_coding"; gene_name "Fez2"; transcript_type "protein_coding"; transcript_name "Fez2-204"; exon_number 2; exon_id "ENSMUSE00000437251.4"; level 2; protein_id "ENSMUSP00000157187.2"; mgi_id "MGI:2675856"; tag "basic"; havana_gene "OTTMUSG00000022983.1"; havana_transcript "OTTMUST00000176703.1";
chr17	HAVANA	CDS	78720293	78720401	0	-	1	gene_id "ENSMUSG00000056121.17"; transcript_id "ENSMUST00000234052.2"; gene_type "protein_coding"; gene_name "Fez2"; transcript_type "protein_coding"; transcript_name "Fez2-204"; exon_number 2; exon_id "ENSMUSE00000437251.4"; level 2; protein_id "ENSMUSP00000157187.2"; mgi_id "MGI:2675856"; tag "basic"; havana_gene "OTTMUSG00000022983.1"; havana_transcript "OTTMUST00000176703.1";
chr17	HAVANA	exon	78720293	78720401	0	-	.	gene_id "ENSMUSG00000056121.17"; transcript_id "ENSMUST00000234029.2"; gene_type "protein_coding"; gene_name "Fez2"; transcript_type "protein_coding"; transcript_name "Fez2-203"; exon_number 2; exon_id "ENSMUSE00000437251.4"; level 2; protein_id "ENSMUSP00000157359.2"; mgi_id "MGI:2675856"; tag "basic"; havana_gene "OTTMUSG00000022983.1"; havana_transcript "OTTMUST00000176704.1";
chr17	HAVANA	CDS	78720293	78720401	0	-	1	gene_id "ENSMUSG00000056121.17"; transcript_id "ENSMUST00000234029.2"; gene_type "protein_coding"; gene_name "Fez2"; transcript_type "protein_coding"; transcript_name "Fez2-203"; exon_number 2; exon_id "ENSMUSE00000437251.4"; level 2; protein_id "ENSMUSP00000157359.2"; mgi_id "MGI:2675856"; tag "basic"; havana_gene "OTTMUSG00000022983.1"; havana_transcript "OTTMUST00000176704.1";
chr17	HAVANA	exon	78720293	78720401	0	-	.	gene_id "ENSMUSG00000056121.17"; transcript_id "ENSMUST00000234530.2"; gene_type "protein_coding"; gene_name "Fez2"; transcript_type "protein_coding"; transcript_name "Fez2-206"; exon_number 2; exon_id "ENSMUSE00000437251.4"; level 2; protein_id "ENSMUSP00000157338.2"; mgi_id "MGI:2675856"; tag "RNA_Seq_supported_only"; tag "basic"; tag "appris_alternative_1"; havana_gene "OTTMUSG00000022983.1"; havana_transcript "OTTMUST00000176705.1";
chr17	HAVANA	CDS	78720293	78720401	0	-	1	gene_id "ENSMUSG00000056121.17"; transcript_id "ENSMUST00000234530.2"; gene_type "protein_coding"; gene_name "Fez2"; transcript_type "protein_coding"; transcript_name "Fez2-206"; exon_number 2; exon_id "ENSMUSE00000437251.4"; level 2; protein_id "ENSMUSP00000157338.2"; mgi_id "MGI:2675856"; tag "RNA_Seq_supported_only"; tag "basic"; tag "appris_alternative_1"; havana_gene "OTTMUSG00000022983.1"; havana_transcript "OTTMUST00000176705.1";
chr17	HAVANA	exon	78720293	78720401	0	-	.	gene_id "ENSMUSG00000056121.17"; transcript_id "ENSMUST00000070039.14"; gene_type "protein_coding"; gene_name "Fez2"; transcript_type "protein_coding"; transcript_name "Fez2-201"; exon_number 2; exon_id "ENSMUSE00000437251.4"; level 2; protein_id "ENSMUSP00000068987.8"; transcript_support_level "1"; mgi_id "MGI:2675856"; tag "basic"; tag "appris_alternative_1"; tag "CCDS"; ccdsid "CCDS28977.1"; havana_gene "OTTMUSG00000022983.1"; havana_transcript "OTTMUST00000055319.1";
chr17	HAVANA	CDS	78720293	78720401	0	-	1	gene_id "ENSMUSG00000056121.17"; transcript_id "ENSMUST00000070039.14"; gene_type "protein_coding"; gene_name "Fez2"; transcript_type "protein_coding"; transcript_name "Fez2-201"; exon_number 2; exon_id "ENSMUSE00000437251.4"; level 2; protein_id "ENSMUSP00000068987.8"; transcript_support_level "1"; mgi_id "MGI:2675856"; tag "basic"; tag "appris_alternative_1"; tag "CCDS"; ccdsid "CCDS28977.1"; havana_gene "OTTMUSG00000022983.1"; havana_transcript "OTTMUST00000055319.1";
chr17	HAVANA	exon	78720293	78720401	0	-	.	gene_id "ENSMUSG00000056121.17"; transcript_id "ENSMUST00000112487.3"; gene_type "protein_coding"; gene_name "Fez2"; transcript_type "protein_coding"; transcript_name "Fez2-202"; exon_number 2; exon_id "ENSMUSE00000437251.4"; level 2; protein_id "ENSMUSP00000108106.2"; transcript_support_level "1"; mgi_id "MGI:2675856"; tag "basic"; tag "Ensembl_canonical"; tag "GENCODE_Primary"; tag "appris_principal_4"; tag "CCDS"; ccdsid "CCDS70844.1"; havana_gene "OTTMUSG00000022983.1"; havana_transcript "OTTMUST00000055320.1";
chr17	HAVANA	CDS	78720293	78720401	0	-	1	gene_id "ENSMUSG00000056121.17"; transcript_id "ENSMUST00000112487.3"; gene_type "protein_coding"; gene_name "Fez2"; transcript_type "protein_coding"; transcript_name "Fez2-202"; exon_number 2; exon_id "ENSMUSE00000437251.4"; level 2; protein_id "ENSMUSP00000108106.2"; transcript_support_level "1"; mgi_id "MGI:2675856"; tag "basic"; tag "Ensembl_canonical"; tag "GENCODE_Primary"; tag "appris_principal_4"; tag "CCDS"; ccdsid "CCDS70844.1"; havana_gene "OTTMUSG00000022983.1"; havana_transcript "OTTMUST00000055320.1";
chr17	HAVANA	exon	78720293	78720401	0	-	.	gene_id "ENSMUSG00000056121.17"; transcript_id "ENSMUST00000234067.2"; gene_type "protein_coding"; gene_name "Fez2"; transcript_type "retained_intron"; transcript_name "Fez2-205"; exon_number 2; exon_id "ENSMUSE00001451637.2"; level 2; mgi_id "MGI:2675856"; tag "RNA_Seq_supported_only"; havana_gene "OTTMUSG00000022983.1"; havana_transcript "OTTMUST00000176707.1";
chr17	HAVANA	exon	78724888	78725120	0	-	.	gene_id "ENSMUSG00000056121.17"; transcript_id "ENSMUST00000234067.2"; gene_type "protein_coding"; gene_name "Fez2"; transcript_type "retained_intron"; transcript_name "Fez2-205"; exon_number 1; exon_id "ENSMUSE00001453747.2"; level 2; mgi_id "MGI:2675856"; tag "RNA_Seq_supported_only"; havana_gene "OTTMUSG00000022983.1"; havana_transcript "OTTMUST00000176707.1";
chr17	HAVANA	CDS	78725262	78725512	0	-	0	gene_id "ENSMUSG00000056121.17"; transcript_id "ENSMUST00000234052.2"; gene_type "protein_coding"; gene_name "Fez2"; transcript_type "protein_coding"; transcript_name "Fez2-204"; exon_number 1; exon_id "ENSMUSE00001453572.2"; level 2; protein_id "ENSMUSP00000157187.2"; mgi_id "MGI:2675856"; tag "basic"; havana_gene "OTTMUSG00000022983.1"; havana_transcript "OTTMUST00000176703.1";
chr17	HAVANA	exon	78725262	78725512	0	-	.	gene_id "ENSMUSG00000056121.17"; transcript_id "ENSMUST00000234029.2"; gene_type "protein_coding"; gene_name "Fez2"; transcript_type "protein_coding"; transcript_name "Fez2-203"; exon_number 1; exon_id "ENSMUSE00001453354.2"; level 2; protein_id "ENSMUSP00000157359.2"; mgi_id "MGI:2675856"; tag "basic"; havana_gene "OTTMUSG00000022983.1"; havana_transcript "OTTMUST00000176704.1";
chr17	HAVANA	CDS	78725262	78725512	0	-	0	gene_id "ENSMUSG00000056121.17"; transcript_id "ENSMUST00000234029.2"; gene_type "protein_coding"; gene_name "Fez2"; transcript_type "protein_coding"; transcript_name "Fez2-203"; exon_number 1; exon_id "ENSMUSE00001453354.2"; level 2; protein_id "ENSMUSP00000157359.2"; mgi_id "MGI:2675856"; tag "basic"; havana_gene "OTTMUSG00000022983.1"; havana_transcript "OTTMUST00000176704.1";
chr17	HAVANA	exon	78725262	78725512	0	-	.	gene_id "ENSMUSG00000056121.17"; transcript_id "ENSMUST00000234530.2"; gene_type "protein_coding"; gene_name "Fez2"; transcript_type "protein_coding"; transcript_name "Fez2-206"; exon_number 1; exon_id "ENSMUSE00001453354.2"; level 2; protein_id "ENSMUSP00000157338.2"; mgi_id "MGI:2675856"; tag "RNA_Seq_supported_only"; tag "basic"; tag "appris_alternative_1"; havana_gene "OTTMUSG00000022983.1"; havana_transcript "OTTMUST00000176705.1";
chr17	HAVANA	CDS	78725262	78725512	0	-	0	gene_id "ENSMUSG00000056121.17"; transcript_id "ENSMUST00000234530.2"; gene_type "protein_coding"; gene_name "Fez2"; transcript_type "protein_coding"; transcript_name "Fez2-206"; exon_number 1; exon_id "ENSMUSE00001453354.2"; level 2; protein_id "ENSMUSP00000157338.2"; mgi_id "MGI:2675856"; tag "RNA_Seq_supported_only"; tag "basic"; tag "appris_alternative_1"; havana_gene "OTTMUSG00000022983.1"; havana_transcript "OTTMUST00000176705.1";
chr17	HAVANA	CDS	78725262	78725512	0	-	0	gene_id "ENSMUSG00000056121.17"; transcript_id "ENSMUST00000070039.14"; gene_type "protein_coding"; gene_name "Fez2"; transcript_type "protein_coding"; transcript_name "Fez2-201"; exon_number 1; exon_id "ENSMUSE00000437261.4"; level 2; protein_id "ENSMUSP00000068987.8"; transcript_support_level "1"; mgi_id "MGI:2675856"; tag "basic"; tag "appris_alternative_1"; tag "CCDS"; ccdsid "CCDS28977.1"; havana_gene "OTTMUSG00000022983.1"; havana_transcript "OTTMUST00000055319.1";
chr17	HAVANA	CDS	78725262	78725512	0	-	0	gene_id "ENSMUSG00000056121.17"; transcript_id "ENSMUST00000112487.3"; gene_type "protein_coding"; gene_name "Fez2"; transcript_type "protein_coding"; transcript_name "Fez2-202"; exon_number 1; exon_id "ENSMUSE00001452342.2"; level 2; protein_id "ENSMUSP00000108106.2"; transcript_support_level "1"; mgi_id "MGI:2675856"; tag "basic"; tag "Ensembl_canonical"; tag "GENCODE_Primary"; tag "appris_principal_4"; tag "CCDS"; ccdsid "CCDS70844.1"; havana_gene "OTTMUSG00000022983.1"; havana_transcript "OTTMUST00000055320.1";
chr17	HAVANA	exon	78725262	78725525	0	-	.	gene_id "ENSMUSG00000056121.17"; transcript_id "ENSMUST00000234052.2"; gene_type "protein_coding"; gene_name "Fez2"; transcript_type "protein_coding"; transcript_name "Fez2-204"; exon_number 1; exon_id "ENSMUSE00001453572.2"; level 2; protein_id "ENSMUSP00000157187.2"; mgi_id "MGI:2675856"; tag "basic"; havana_gene "OTTMUSG00000022983.1"; havana_transcript "OTTMUST00000176703.1";
chr17	HAVANA	exon	78725262	78725560	0	-	.	gene_id "ENSMUSG00000056121.17"; transcript_id "ENSMUST00000070039.14"; gene_type "protein_coding"; gene_name "Fez2"; transcript_type "protein_coding"; transcript_name "Fez2-201"; exon_number 1; exon_id "ENSMUSE00000437261.4"; level 2; protein_id "ENSMUSP00000068987.8"; transcript_support_level "1"; mgi_id "MGI:2675856"; tag "basic"; tag "appris_alternative_1"; tag "CCDS"; ccdsid "CCDS28977.1"; havana_gene "OTTMUSG00000022983.1"; havana_transcript "OTTMUST00000055319.1";
chr17	HAVANA	exon	78725262	78725581	0	-	.	gene_id "ENSMUSG00000056121.17"; transcript_id "ENSMUST00000112487.3"; gene_type "protein_coding"; gene_name "Fez2"; transcript_type "protein_coding"; transcript_name "Fez2-202"; exon_number 1; exon_id "ENSMUSE00001452342.2"; level 2; protein_id "ENSMUSP00000108106.2"; transcript_support_level "1"; mgi_id "MGI:2675856"; tag "basic"; tag "Ensembl_canonical"; tag "GENCODE_Primary"; tag "appris_principal_4"; tag "CCDS"; ccdsid "CCDS70844.1"; havana_gene "OTTMUSG00000022983.1"; havana_transcript "OTTMUST00000055320.1";
chr17	HAVANA	start_codon	78725510	78725512	0	-	0	gene_id "ENSMUSG00000056121.17"; transcript_id "ENSMUST00000234052.2"; gene_type "protein_coding"; gene_name "Fez2"; transcript_type "protein_coding"; transcript_name "Fez2-204"; exon_number 1; exon_id "ENSMUSE00001453572.2"; level 2; protein_id "ENSMUSP00000157187.2"; mgi_id "MGI:2675856"; tag "basic"; havana_gene "OTTMUSG00000022983.1"; havana_transcript "OTTMUST00000176703.1";
chr17	HAVANA	start_codon	78725510	78725512	0	-	0	gene_id "ENSMUSG00000056121.17"; transcript_id "ENSMUST00000234029.2"; gene_type "protein_coding"; gene_name "Fez2"; transcript_type "protein_coding"; transcript_name "Fez2-203"; exon_number 1; exon_id "ENSMUSE00001453354.2"; level 2; protein_id "ENSMUSP00000157359.2"; mgi_id "MGI:2675856"; tag "basic"; havana_gene "OTTMUSG00000022983.1"; havana_transcript "OTTMUST00000176704.1";
chr17	HAVANA	start_codon	78725510	78725512	0	-	0	gene_id "ENSMUSG00000056121.17"; transcript_id "ENSMUST00000234530.2"; gene_type "protein_coding"; gene_name "Fez2"; transcript_type "protein_coding"; transcript_name "Fez2-206"; exon_number 1; exon_id "ENSMUSE00001453354.2"; level 2; protein_id "ENSMUSP00000157338.2"; mgi_id "MGI:2675856"; tag "RNA_Seq_supported_only"; tag "basic"; tag "appris_alternative_1"; havana_gene "OTTMUSG00000022983.1"; havana_transcript "OTTMUST00000176705.1";
chr17	HAVANA	start_codon	78725510	78725512	0	-	0	gene_id "ENSMUSG00000056121.17"; transcript_id "ENSMUST00000070039.14"; gene_type "protein_coding"; gene_name "Fez2"; transcript_type "protein_coding"; transcript_name "Fez2-201"; exon_number 1; exon_id "ENSMUSE00000437261.4"; level 2; protein_id "ENSMUSP00000068987.8"; transcript_support_level "1"; mgi_id "MGI:2675856"; tag "basic"; tag "appris_alternative_1"; tag "CCDS"; ccdsid "CCDS28977.1"; havana_gene "OTTMUSG00000022983.1"; havana_transcript "OTTMUST00000055319.1";
chr17	HAVANA	start_codon	78725510	78725512	0	-	0	gene_id "ENSMUSG00000056121.17"; transcript_id "ENSMUST00000112487.3"; gene_type "protein_coding"; gene_name "Fez2"; transcript_type "protein_coding"; transcript_name "Fez2-202"; exon_number 1; exon_id "ENSMUSE00001452342.2"; level 2; protein_id "ENSMUSP00000108106.2"; transcript_support_level "1"; mgi_id "MGI:2675856"; tag "basic"; tag "Ensembl_canonical"; tag "GENCODE_Primary"; tag "appris_principal_4"; tag "CCDS"; ccdsid "CCDS70844.1"; havana_gene "OTTMUSG00000022983.1"; havana_transcript "OTTMUST00000055320.1";
chr17	HAVANA	UTR	78725513	78725525	0	-	.	gene_id "ENSMUSG00000056121.17"; transcript_id "ENSMUST00000234052.2"; gene_type "protein_coding"; gene_name "Fez2"; transcript_type "protein_coding"; transcript_name "Fez2-204"; exon_number 1; exon_id "ENSMUSE00001453572.2"; level 2; protein_id "ENSMUSP00000157187.2"; mgi_id "MGI:2675856"; tag "basic"; havana_gene "OTTMUSG00000022983.1"; havana_transcript "OTTMUST00000176703.1";
chr17	HAVANA	UTR	78725513	78725560	0	-	.	gene_id "ENSMUSG00000056121.17"; transcript_id "ENSMUST00000070039.14"; gene_type "protein_coding"; gene_name "Fez2"; transcript_type "protein_coding"; transcript_name "Fez2-201"; exon_number 1; exon_id "ENSMUSE00000437261.4"; level 2; protein_id "ENSMUSP00000068987.8"; transcript_support_level "1"; mgi_id "MGI:2675856"; tag "basic"; tag "appris_alternative_1"; tag "CCDS"; ccdsid "CCDS28977.1"; havana_gene "OTTMUSG00000022983.1"; havana_transcript "OTTMUST00000055319.1";
chr17	HAVANA	UTR	78725513	78725581	0	-	.	gene_id "ENSMUSG00000056121.17"; transcript_id "ENSMUST00000112487.3"; gene_type "protein_coding"; gene_name "Fez2"; transcript_type "protein_coding"; transcript_name "Fez2-202"; exon_number 1; exon_id "ENSMUSE00001452342.2"; level 2; protein_id "ENSMUSP00000108106.2"; transcript_support_level "1"; mgi_id "MGI:2675856"; tag "basic"; tag "Ensembl_canonical"; tag "GENCODE_Primary"; tag "appris_principal_4"; tag "CCDS"; ccdsid "CCDS70844.1"; havana_gene "OTTMUSG00000022983.1"; havana_transcript "OTTMUST00000055320.1";
chr17	HAVANA	exon	78749996	78750163	0	-	.	gene_id "ENSMUSG00000133532.1"; transcript_id "ENSMUST00000318604.1"; gene_type "lncRNA"; gene_name "ENSMUSG00000133532"; transcript_type "lncRNA"; transcript_name "ENSMUST00000318604"; exon_number 2; exon_id "ENSMUSE00001629021.1"; level 2; tag "Ensembl_canonical"; tag "GENCODE_Primary"; tag "TAGENE";
chr17	HAVANA	gene	78749996	78759398	0	-	.	gene_id "ENSMUSG00000133532.1"; gene_type "lncRNA"; gene_name "ENSMUSG00000133532"; level 2;
chr17	HAVANA	transcript	78749996	78759398	0	-	.	gene_id "ENSMUSG00000133532.1"; transcript_id "ENSMUST00000318604.1"; gene_type "lncRNA"; gene_name "ENSMUSG00000133532"; transcript_type "lncRNA"; transcript_name "ENSMUST00000318604"; level 2; tag "Ensembl_canonical"; tag "GENCODE_Primary"; tag "TAGENE";
chr17	HAVANA	exon	78750016	78750163	0	-	.	gene_id "ENSMUSG00000133532.1"; transcript_id "ENSMUST00000318605.1"; gene_type "lncRNA"; gene_name "ENSMUSG00000133532"; transcript_type "lncRNA"; transcript_name "ENSMUST00000318605"; exon_number 3; exon_id "ENSMUSE00001629020.1"; level 2; tag "basic"; tag "TAGENE";
chr17	HAVANA	transcript	78750016	78759363	0	-	.	gene_id "ENSMUSG00000133532.1"; transcript_id "ENSMUST00000318605.1"; gene_type "lncRNA"; gene_name "ENSMUSG00000133532"; transcript_type "lncRNA"; transcript_name "ENSMUST00000318605"; level 2; tag "basic"; tag "TAGENE";
chr17	HAVANA	exon	78750260	78750366	0	-	.	gene_id "ENSMUSG00000133532.1"; transcript_id "ENSMUST00000318605.1"; gene_type "lncRNA"; gene_name "ENSMUSG00000133532"; transcript_type "lncRNA"; transcript_name "ENSMUST00000318605"; exon_number 2; exon_id "ENSMUSE00001629022.1"; level 2; tag "basic"; tag "TAGENE";
chr17	HAVANA	exon	78759091	78759363	0	-	.	gene_id "ENSMUSG00000133532.1"; transcript_id "ENSMUST00000318605.1"; gene_type "lncRNA"; gene_name "ENSMUSG00000133532"; transcript_type "lncRNA"; transcript_name "ENSMUST00000318605"; exon_number 1; exon_id "ENSMUSE00001629023.1"; level 2; tag "basic"; tag "TAGENE";
chr17	HAVANA	exon	78759091	78759398	0	-	.	gene_id "ENSMUSG00000133532.1"; transcript_id "ENSMUST00000318604.1"; gene_type "lncRNA"; gene_name "ENSMUSG00000133532"; transcript_type "lncRNA"; transcript_name "ENSMUST00000318604"; exon_number 1; exon_id "ENSMUSE00001629024.1"; level 2; tag "Ensembl_canonical"; tag "GENCODE_Primary"; tag "TAGENE";
chr17	sragcm37_es	exon	78760108	78760677	0.0303008199882914	-	.	gene_id "ENSMUSG00000134701.1"; transcript_id "ENSMUSG00000134701.1_tx_12"; exon_id "chr17_78760108_78760677_-"; exonnum "7"; txlen "1196";
chr17	sragcm37_es	exon	78760108	78760677	0.0303008199882914	-	.	gene_id "ENSMUSG00000134701.1"; transcript_id "ENSMUSG00000134701.1_tx_13"; exon_id "chr17_78760108_78760677_-"; exonnum "7"; txlen "1755";
chr17	sragcm37_es	exon	78760108	78760677	0.0303008199882914	-	.	gene_id "ENSMUSG00000134701.1"; transcript_id "ENSMUSG00000134701.1_tx_14"; exon_id "chr17_78760108_78760677_-"; exonnum "7"; txlen "1280";
chr17	sragcm37_es	exon	78760108	78760677	0.0303008199882914	-	.	gene_id "ENSMUSG00000134701.1"; transcript_id "ENSMUSG00000134701.1_tx_15"; exon_id "chr17_78760108_78760677_-"; exonnum "8"; txlen "1263";
chr17	sragcm37_es	exon	78760108	78760677	0.0303008199882914	-	.	gene_id "ENSMUSG00000134701.1"; transcript_id "ENSMUSG00000134701.1_tx_16"; exon_id "chr17_78760108_78760677_-"; exonnum "8"; txlen "1347";
chr17	sragcm37_es	exon	78760108	78760677	0.0303008199882914	-	.	gene_id "ENSMUSG00000134701.1"; transcript_id "ENSMUSG00000134701.1_tx_17"; exon_id "chr17_78760108_78760677_-"; exonnum "7"; txlen "1839";
chr17	sragcm37_es	exon	78760108	78760677	0.0303008199882914	-	.	gene_id "ENSMUSG00000134701.1"; transcript_id "ENSMUSG00000134701.1_tx_18"; exon_id "chr17_78760108_78760677_-"; exonnum "6"; txlen "1120";
chr17	sragcm37_es	exon	78760108	78760677	0.0303008199882914	-	.	gene_id "ENSMUSG00000134701.1"; transcript_id "ENSMUSG00000134701.1_tx_19"; exon_id "chr17_78760108_78760677_-"; exonnum "8"; txlen "1822";
chr17	sragcm37_es	exon	78760108	78760677	0.0303008199882914	-	.	gene_id "ENSMUSG00000134701.1"; transcript_id "ENSMUSG00000134701.1_tx_20"; exon_id "chr17_78760108_78760677_-"; exonnum "6"; txlen "1204";
chr17	sragcm37_es	exon	78760108	78760677	0.0303008199882914	-	.	gene_id "ENSMUSG00000134701.1"; transcript_id "ENSMUSG00000134701.1_tx_21"; exon_id "chr17_78760108_78760677_-"; exonnum "8"; txlen "1906";
chr17	sragcm37_es	exon	78760108	78760677	0.0292487081831424	-	.	gene_id "ENSMUSG00000134701.1"; transcript_id "ENSMUSG00000134701.1_tx_22"; exon_id "chr17_78760108_78760677_-"; exonnum "6"; txlen "1047";
chr17	sragcm37_es	exon	78760108	78760677	0.0292487081831424	-	.	gene_id "ENSMUSG00000134701.1"; transcript_id "ENSMUSG00000134701.1_tx_23"; exon_id "chr17_78760108_78760677_-"; exonnum "6"; txlen "1606";
chr17	sragcm37_es	exon	78760108	78760677	0.0292487081831424	-	.	gene_id "ENSMUSG00000134701.1"; transcript_id "ENSMUSG00000134701.1_tx_24"; exon_id "chr17_78760108_78760677_-"; exonnum "5"; txlen "971";
chr17	sragcm37_es	exon	78760108	78760677	0.0292487081831424	-	.	gene_id "ENSMUSG00000134701.1"; transcript_id "ENSMUSG00000134701.1_tx_25"; exon_id "chr17_78760108_78760677_-"; exonnum "7"; txlen "1114";
chr17	sragcm37_es	exon	78760108	78760677	0.0292487081831424	-	.	gene_id "ENSMUSG00000134701.1"; transcript_id "ENSMUSG00000134701.1_tx_26"; exon_id "chr17_78760108_78760677_-"; exonnum "6"; txlen "1131";
chr17	sragcm37_es	exon	78760108	78760677	0.0292487081831424	-	.	gene_id "ENSMUSG00000134701.1"; transcript_id "ENSMUSG00000134701.1_tx_27"; exon_id "chr17_78760108_78760677_-"; exonnum "6"; txlen "1690";
chr17	sragcm37_es	exon	78760108	78760677	0.0292487081831424	-	.	gene_id "ENSMUSG00000134701.1"; transcript_id "ENSMUSG00000134701.1_tx_28"; exon_id "chr17_78760108_78760677_-"; exonnum "7"; txlen "1673";
chr17	sragcm37_es	exon	78760108	78760677	0.0292487081831424	-	.	gene_id "ENSMUSG00000134701.1"; transcript_id "ENSMUSG00000134701.1_tx_29"; exon_id "chr17_78760108_78760677_-"; exonnum "7"; txlen "1198";
chr17	sragcm37_es	exon	78760108	78760677	0.0292487081831424	-	.	gene_id "ENSMUSG00000134701.1"; transcript_id "ENSMUSG00000134701.1_tx_30"; exon_id "chr17_78760108_78760677_-"; exonnum "7"; txlen "1757";
chr17	sragcm37_es	exon	78760108	78760677	0.0292487081831424	-	.	gene_id "ENSMUSG00000134701.1"; transcript_id "ENSMUSG00000134701.1_tx_31"; exon_id "chr17_78760108_78760677_-"; exonnum "5"; txlen "1055";
chr17	sragcm37_es	exon	78760108	78760677	0.0250402609625464	-	.	gene_id "ENSMUSG00000134701.1"; transcript_id "ENSMUSG00000134701.1_tx_33"; exon_id "chr17_78760108_78760677_-"; exonnum "7"; txlen "1801";
chr17	sragcm37_es	exon	78760108	78760677	0.0250402609625464	-	.	gene_id "ENSMUSG00000134701.1"; transcript_id "ENSMUSG00000134701.1_tx_35"; exon_id "chr17_78760108_78760677_-"; exonnum "8"; txlen "1950";
chr17	sragcm37_es	exon	78760108	78760677	0.0250402609625464	-	.	gene_id "ENSMUSG00000134701.1"; transcript_id "ENSMUSG00000134701.1_tx_37"; exon_id "chr17_78760108_78760677_-"; exonnum "9"; txlen "2017";
chr17	sragcm37_es	exon	78760108	78760677	0.0250402609625464	-	.	gene_id "ENSMUSG00000134701.1"; transcript_id "ENSMUSG00000134701.1_tx_38"; exon_id "chr17_78760108_78760677_-"; exonnum "9"; txlen "2101";
chr17	HAVANA	exon	78761564	78761819	0	-	.	gene_id "ENSMUSG00000134701.1"; transcript_id "ENSMUST00000326349.1"; gene_type "lncRNA"; gene_name "ENSMUSG00000134701"; transcript_type "lncRNA"; transcript_name "ENSMUST00000326349"; exon_number 6; exon_id "ENSMUSE00001643179.1"; level 2; tag "basic"; tag "Ensembl_canonical"; tag "GENCODE_Primary"; tag "TAGENE";
chr17	HAVANA	transcript	78761564	78771555	0	-	.	gene_id "ENSMUSG00000134701.1"; transcript_id "ENSMUST00000326349.1"; gene_type "lncRNA"; gene_name "ENSMUSG00000134701"; transcript_type "lncRNA"; transcript_name "ENSMUST00000326349"; level 2; tag "basic"; tag "Ensembl_canonical"; tag "GENCODE_Primary"; tag "TAGENE";
chr17	HAVANA	gene	78761564	78771564	0	-	.	gene_id "ENSMUSG00000134701.1"; gene_type "lncRNA"; gene_name "ENSMUSG00000134701"; level 2;
chr17	HAVANA	exon	78761566	78761819	0	-	.	gene_id "ENSMUSG00000134701.1"; transcript_id "ENSMUST00000326350.1"; gene_type "lncRNA"; gene_name "ENSMUSG00000134701"; transcript_type "lncRNA"; transcript_name "ENSMUST00000326350"; exon_number 5; exon_id "ENSMUSE00001643192.1"; level 2; tag "TAGENE";
chr17	HAVANA	transcript	78761566	78771550	0	-	.	gene_id "ENSMUSG00000134701.1"; transcript_id "ENSMUST00000326350.1"; gene_type "lncRNA"; gene_name "ENSMUSG00000134701"; transcript_type "lncRNA"; transcript_name "ENSMUST00000326350"; level 2; tag "TAGENE";
chr17	sragcm37_mid	exon	78761671	78761819	0.0303008199882914	-	.	gene_id "ENSMUSG00000134701.1"; transcript_id "ENSMUSG00000134701.1_tx_12"; exon_id "chr17_78761671_78761819_-"; exonnum "6"; txlen "1196";
chr17	sragcm37_mid	exon	78761671	78761819	0.0303008199882914	-	.	gene_id "ENSMUSG00000134701.1"; transcript_id "ENSMUSG00000134701.1_tx_13"; exon_id "chr17_78761671_78761819_-"; exonnum "6"; txlen "1755";
chr17	sragcm37_mid	exon	78761671	78761819	0.0303008199882914	-	.	gene_id "ENSMUSG00000134701.1"; transcript_id "ENSMUSG00000134701.1_tx_14"; exon_id "chr17_78761671_78761819_-"; exonnum "6"; txlen "1280";
chr17	sragcm37_mid	exon	78761671	78761819	0.0303008199882914	-	.	gene_id "ENSMUSG00000134701.1"; transcript_id "ENSMUSG00000134701.1_tx_15"; exon_id "chr17_78761671_78761819_-"; exonnum "7"; txlen "1263";
chr17	sragcm37_mid	exon	78761671	78761819	0.0303008199882914	-	.	gene_id "ENSMUSG00000134701.1"; transcript_id "ENSMUSG00000134701.1_tx_16"; exon_id "chr17_78761671_78761819_-"; exonnum "7"; txlen "1347";
chr17	sragcm37_mid	exon	78761671	78761819	0.0303008199882914	-	.	gene_id "ENSMUSG00000134701.1"; transcript_id "ENSMUSG00000134701.1_tx_17"; exon_id "chr17_78761671_78761819_-"; exonnum "6"; txlen "1839";
chr17	sragcm37_mid	exon	78761671	78761819	0.0303008199882914	-	.	gene_id "ENSMUSG00000134701.1"; transcript_id "ENSMUSG00000134701.1_tx_18"; exon_id "chr17_78761671_78761819_-"; exonnum "5"; txlen "1120";
chr17	sragcm37_mid	exon	78761671	78761819	0.0303008199882914	-	.	gene_id "ENSMUSG00000134701.1"; transcript_id "ENSMUSG00000134701.1_tx_19"; exon_id "chr17_78761671_78761819_-"; exonnum "7"; txlen "1822";
chr17	sragcm37_mid	exon	78761671	78761819	0.0303008199882914	-	.	gene_id "ENSMUSG00000134701.1"; transcript_id "ENSMUSG00000134701.1_tx_20"; exon_id "chr17_78761671_78761819_-"; exonnum "5"; txlen "1204";
chr17	sragcm37_mid	exon	78761671	78761819	0.0303008199882914	-	.	gene_id "ENSMUSG00000134701.1"; transcript_id "ENSMUSG00000134701.1_tx_21"; exon_id "chr17_78761671_78761819_-"; exonnum "7"; txlen "1906";
chr17	sragcm37_mid	exon	78761671	78761819	0.0250402609625464	-	.	gene_id "ENSMUSG00000134701.1"; transcript_id "ENSMUSG00000134701.1_tx_35"; exon_id "chr17_78761671_78761819_-"; exonnum "7"; txlen "1950";
chr17	sragcm37_mid	exon	78761671	78761819	0.0250402609625464	-	.	gene_id "ENSMUSG00000134701.1"; transcript_id "ENSMUSG00000134701.1_tx_37"; exon_id "chr17_78761671_78761819_-"; exonnum "8"; txlen "2017";
chr17	sragcm37_mid	exon	78761671	78761819	0.0250402609625464	-	.	gene_id "ENSMUSG00000134701.1"; transcript_id "ENSMUSG00000134701.1_tx_38"; exon_id "chr17_78761671_78761819_-"; exonnum "8"; txlen "2101";
chr17	HAVANA	exon	78762181	78762327	0	-	.	gene_id "ENSMUSG00000134701.1"; transcript_id "ENSMUST00000326349.1"; gene_type "lncRNA"; gene_name "ENSMUSG00000134701"; transcript_type "lncRNA"; transcript_name "ENSMUST00000326349"; exon_number 5; exon_id "ENSMUSE00001643189.1"; level 2; tag "basic"; tag "Ensembl_canonical"; tag "GENCODE_Primary"; tag "TAGENE";
chr17	HAVANA	exon	78762181	78762327	0	-	.	gene_id "ENSMUSG00000134701.1"; transcript_id "ENSMUST00000326350.1"; gene_type "lncRNA"; gene_name "ENSMUSG00000134701"; transcript_type "lncRNA"; transcript_name "ENSMUST00000326350"; exon_number 4; exon_id "ENSMUSE00001643189.1"; level 2; tag "TAGENE";
chr17	ENSEMBL_gcm37	exon	78762181	78762327	0.0303008199882914	-	.	gene_id "ENSMUSG00000134701.1"; transcript_id "ENSMUSG00000134701.1_tx_12"; exon_id "chr17_78762181_78762327_-"; exonnum "5"; txlen "1196";
chr17	ENSEMBL_gcm37	exon	78762181	78762327	0.0303008199882914	-	.	gene_id "ENSMUSG00000134701.1"; transcript_id "ENSMUSG00000134701.1_tx_13"; exon_id "chr17_78762181_78762327_-"; exonnum "5"; txlen "1755";
chr17	ENSEMBL_gcm37	exon	78762181	78762327	0.0303008199882914	-	.	gene_id "ENSMUSG00000134701.1"; transcript_id "ENSMUSG00000134701.1_tx_14"; exon_id "chr17_78762181_78762327_-"; exonnum "5"; txlen "1280";
chr17	ENSEMBL_gcm37	exon	78762181	78762327	0.0303008199882914	-	.	gene_id "ENSMUSG00000134701.1"; transcript_id "ENSMUSG00000134701.1_tx_15"; exon_id "chr17_78762181_78762327_-"; exonnum "6"; txlen "1263";
chr17	ENSEMBL_gcm37	exon	78762181	78762327	0.0303008199882914	-	.	gene_id "ENSMUSG00000134701.1"; transcript_id "ENSMUSG00000134701.1_tx_16"; exon_id "chr17_78762181_78762327_-"; exonnum "6"; txlen "1347";
chr17	ENSEMBL_gcm37	exon	78762181	78762327	0.0303008199882914	-	.	gene_id "ENSMUSG00000134701.1"; transcript_id "ENSMUSG00000134701.1_tx_17"; exon_id "chr17_78762181_78762327_-"; exonnum "5"; txlen "1839";
chr17	ENSEMBL_gcm37	exon	78762181	78762327	0.0303008199882914	-	.	gene_id "ENSMUSG00000134701.1"; transcript_id "ENSMUSG00000134701.1_tx_18"; exon_id "chr17_78762181_78762327_-"; exonnum "4"; txlen "1120";
chr17	ENSEMBL_gcm37	exon	78762181	78762327	0.0303008199882914	-	.	gene_id "ENSMUSG00000134701.1"; transcript_id "ENSMUSG00000134701.1_tx_19"; exon_id "chr17_78762181_78762327_-"; exonnum "6"; txlen "1822";
chr17	ENSEMBL_gcm37	exon	78762181	78762327	0.0303008199882914	-	.	gene_id "ENSMUSG00000134701.1"; transcript_id "ENSMUSG00000134701.1_tx_20"; exon_id "chr17_78762181_78762327_-"; exonnum "4"; txlen "1204";
chr17	ENSEMBL_gcm37	exon	78762181	78762327	0.0303008199882914	-	.	gene_id "ENSMUSG00000134701.1"; transcript_id "ENSMUSG00000134701.1_tx_21"; exon_id "chr17_78762181_78762327_-"; exonnum "6"; txlen "1906";
chr17	ENSEMBL_gcm37	exon	78762181	78762327	0.0292487081831424	-	.	gene_id "ENSMUSG00000134701.1"; transcript_id "ENSMUSG00000134701.1_tx_22"; exon_id "chr17_78762181_78762327_-"; exonnum "5"; txlen "1047";
chr17	ENSEMBL_gcm37	exon	78762181	78762327	0.0292487081831424	-	.	gene_id "ENSMUSG00000134701.1"; transcript_id "ENSMUSG00000134701.1_tx_23"; exon_id "chr17_78762181_78762327_-"; exonnum "5"; txlen "1606";
chr17	ENSEMBL_gcm37	exon	78762181	78762327	0.0292487081831424	-	.	gene_id "ENSMUSG00000134701.1"; transcript_id "ENSMUSG00000134701.1_tx_24"; exon_id "chr17_78762181_78762327_-"; exonnum "4"; txlen "971";
chr17	ENSEMBL_gcm37	exon	78762181	78762327	0.0292487081831424	-	.	gene_id "ENSMUSG00000134701.1"; transcript_id "ENSMUSG00000134701.1_tx_25"; exon_id "chr17_78762181_78762327_-"; exonnum "6"; txlen "1114";
chr17	ENSEMBL_gcm37	exon	78762181	78762327	0.0292487081831424	-	.	gene_id "ENSMUSG00000134701.1"; transcript_id "ENSMUSG00000134701.1_tx_26"; exon_id "chr17_78762181_78762327_-"; exonnum "5"; txlen "1131";
chr17	ENSEMBL_gcm37	exon	78762181	78762327	0.0292487081831424	-	.	gene_id "ENSMUSG00000134701.1"; transcript_id "ENSMUSG00000134701.1_tx_27"; exon_id "chr17_78762181_78762327_-"; exonnum "5"; txlen "1690";
chr17	ENSEMBL_gcm37	exon	78762181	78762327	0.0292487081831424	-	.	gene_id "ENSMUSG00000134701.1"; transcript_id "ENSMUSG00000134701.1_tx_28"; exon_id "chr17_78762181_78762327_-"; exonnum "6"; txlen "1673";
chr17	ENSEMBL_gcm37	exon	78762181	78762327	0.0292487081831424	-	.	gene_id "ENSMUSG00000134701.1"; transcript_id "ENSMUSG00000134701.1_tx_29"; exon_id "chr17_78762181_78762327_-"; exonnum "6"; txlen "1198";
chr17	ENSEMBL_gcm37	exon	78762181	78762327	0.0292487081831424	-	.	gene_id "ENSMUSG00000134701.1"; transcript_id "ENSMUSG00000134701.1_tx_30"; exon_id "chr17_78762181_78762327_-"; exonnum "6"; txlen "1757";
chr17	ENSEMBL_gcm37	exon	78762181	78762327	0.0292487081831424	-	.	gene_id "ENSMUSG00000134701.1"; transcript_id "ENSMUSG00000134701.1_tx_31"; exon_id "chr17_78762181_78762327_-"; exonnum "4"; txlen "1055";
chr17	ENSEMBL_gcm37	exon	78762181	78762327	0.0250402609625464	-	.	gene_id "ENSMUSG00000134701.1"; transcript_id "ENSMUSG00000134701.1_tx_33"; exon_id "chr17_78762181_78762327_-"; exonnum "6"; txlen "1801";
chr17	ENSEMBL_gcm37	exon	78762181	78762327	0.0250402609625464	-	.	gene_id "ENSMUSG00000134701.1"; transcript_id "ENSMUSG00000134701.1_tx_35"; exon_id "chr17_78762181_78762327_-"; exonnum "6"; txlen "1950";
chr17	ENSEMBL_gcm37	exon	78762181	78762327	0.0250402609625464	-	.	gene_id "ENSMUSG00000134701.1"; transcript_id "ENSMUSG00000134701.1_tx_37"; exon_id "chr17_78762181_78762327_-"; exonnum "7"; txlen "2017";
chr17	ENSEMBL_gcm37	exon	78762181	78762327	0.0250402609625464	-	.	gene_id "ENSMUSG00000134701.1"; transcript_id "ENSMUSG00000134701.1_tx_38"; exon_id "chr17_78762181_78762327_-"; exonnum "7"; txlen "2101";
chr17	HAVANA	exon	78762628	78762820	0	-	.	gene_id "ENSMUSG00000134701.1"; transcript_id "ENSMUST00000326360.1"; gene_type "lncRNA"; gene_name "ENSMUSG00000134701"; transcript_type "lncRNA"; transcript_name "ENSMUST00000326360"; exon_number 4; exon_id "ENSMUSE00001643186.1"; level 2; tag "TAGENE";
chr17	HAVANA	exon	78762628	78762820	0	-	.	gene_id "ENSMUSG00000134701.1"; transcript_id "ENSMUST00000326361.1"; gene_type "lncRNA"; gene_name "ENSMUSG00000134701"; transcript_type "lncRNA"; transcript_name "ENSMUST00000326361"; exon_number 5; exon_id "ENSMUSE00001643186.1"; level 2; tag "basic"; tag "TAGENE";
chr17	HAVANA	exon	78762628	78762820	0	-	.	gene_id "ENSMUSG00000134701.1"; transcript_id "ENSMUST00000326356.1"; gene_type "lncRNA"; gene_name "ENSMUSG00000134701"; transcript_type "lncRNA"; transcript_name "ENSMUST00000326356"; exon_number 5; exon_id "ENSMUSE00001643186.1"; level 2; tag "TAGENE";
chr17	HAVANA	exon	78762628	78762820	0	-	.	gene_id "ENSMUSG00000134701.1"; transcript_id "ENSMUST00000326357.1"; gene_type "lncRNA"; gene_name "ENSMUSG00000134701"; transcript_type "lncRNA"; transcript_name "ENSMUST00000326357"; exon_number 5; exon_id "ENSMUSE00001643186.1"; level 2; tag "TAGENE";
chr17	HAVANA	exon	78762628	78762820	0	-	.	gene_id "ENSMUSG00000134701.1"; transcript_id "ENSMUST00000326355.1"; gene_type "lncRNA"; gene_name "ENSMUSG00000134701"; transcript_type "lncRNA"; transcript_name "ENSMUST00000326355"; exon_number 5; exon_id "ENSMUSE00001643186.1"; level 2; tag "TAGENE";
chr17	HAVANA	exon	78762628	78762820	0	-	.	gene_id "ENSMUSG00000134701.1"; transcript_id "ENSMUST00000326354.1"; gene_type "lncRNA"; gene_name "ENSMUSG00000134701"; transcript_type "lncRNA"; transcript_name "ENSMUST00000326354"; exon_number 4; exon_id "ENSMUSE00001643186.1"; level 2; tag "TAGENE";
chr17	HAVANA	exon	78762628	78762820	0	-	.	gene_id "ENSMUSG00000134701.1"; transcript_id "ENSMUST00000326353.1"; gene_type "lncRNA"; gene_name "ENSMUSG00000134701"; transcript_type "lncRNA"; transcript_name "ENSMUST00000326353"; exon_number 6; exon_id "ENSMUSE00001643186.1"; level 2; tag "TAGENE";
chr17	HAVANA	exon	78762628	78762820	0	-	.	gene_id "ENSMUSG00000134701.1"; transcript_id "ENSMUST00000326351.1"; gene_type "lncRNA"; gene_name "ENSMUSG00000134701"; transcript_type "lncRNA"; transcript_name "ENSMUST00000326351"; exon_number 4; exon_id "ENSMUSE00001643186.1"; level 2; tag "TAGENE";
chr17	HAVANA	exon	78762628	78762820	0	-	.	gene_id "ENSMUSG00000134701.1"; transcript_id "ENSMUST00000326352.1"; gene_type "lncRNA"; gene_name "ENSMUSG00000134701"; transcript_type "lncRNA"; transcript_name "ENSMUST00000326352"; exon_number 5; exon_id "ENSMUSE00001643186.1"; level 2; tag "TAGENE";
chr17	HAVANA	transcript	78762628	78771511	0	-	.	gene_id "ENSMUSG00000134701.1"; transcript_id "ENSMUST00000326360.1"; gene_type "lncRNA"; gene_name "ENSMUSG00000134701"; transcript_type "lncRNA"; transcript_name "ENSMUST00000326360"; level 2; tag "TAGENE";
chr17	HAVANA	transcript	78762628	78771511	0	-	.	gene_id "ENSMUSG00000134701.1"; transcript_id "ENSMUST00000326361.1"; gene_type "lncRNA"; gene_name "ENSMUSG00000134701"; transcript_type "lncRNA"; transcript_name "ENSMUST00000326361"; level 2; tag "basic"; tag "TAGENE";
chr17	HAVANA	transcript	78762628	78771541	0	-	.	gene_id "ENSMUSG00000134701.1"; transcript_id "ENSMUST00000326356.1"; gene_type "lncRNA"; gene_name "ENSMUSG00000134701"; transcript_type "lncRNA"; transcript_name "ENSMUST00000326356"; level 2; tag "TAGENE";
chr17	HAVANA	transcript	78762628	78771541	0	-	.	gene_id "ENSMUSG00000134701.1"; transcript_id "ENSMUST00000326357.1"; gene_type "lncRNA"; gene_name "ENSMUSG00000134701"; transcript_type "lncRNA"; transcript_name "ENSMUST00000326357"; level 2; tag "TAGENE";
chr17	HAVANA	transcript	78762628	78771543	0	-	.	gene_id "ENSMUSG00000134701.1"; transcript_id "ENSMUST00000326355.1"; gene_type "lncRNA"; gene_name "ENSMUSG00000134701"; transcript_type "lncRNA"; transcript_name "ENSMUST00000326355"; level 2; tag "TAGENE";
chr17	HAVANA	transcript	78762628	78771548	0	-	.	gene_id "ENSMUSG00000134701.1"; transcript_id "ENSMUST00000326354.1"; gene_type "lncRNA"; gene_name "ENSMUSG00000134701"; transcript_type "lncRNA"; transcript_name "ENSMUST00000326354"; level 2; tag "TAGENE";
chr17	HAVANA	transcript	78762628	78771555	0	-	.	gene_id "ENSMUSG00000134701.1"; transcript_id "ENSMUST00000326353.1"; gene_type "lncRNA"; gene_name "ENSMUSG00000134701"; transcript_type "lncRNA"; transcript_name "ENSMUST00000326353"; level 2; tag "TAGENE";
chr17	HAVANA	transcript	78762628	78771564	0	-	.	gene_id "ENSMUSG00000134701.1"; transcript_id "ENSMUST00000326351.1"; gene_type "lncRNA"; gene_name "ENSMUSG00000134701"; transcript_type "lncRNA"; transcript_name "ENSMUST00000326351"; level 2; tag "TAGENE";
chr17	HAVANA	transcript	78762628	78771564	0	-	.	gene_id "ENSMUSG00000134701.1"; transcript_id "ENSMUST00000326352.1"; gene_type "lncRNA"; gene_name "ENSMUSG00000134701"; transcript_type "lncRNA"; transcript_name "ENSMUST00000326352"; level 2; tag "TAGENE";
chr17	HAVANA	exon	78762630	78762820	0	-	.	gene_id "ENSMUSG00000134701.1"; transcript_id "ENSMUST00000326359.1"; gene_type "lncRNA"; gene_name "ENSMUSG00000134701"; transcript_type "lncRNA"; transcript_name "ENSMUST00000326359"; exon_number 5; exon_id "ENSMUSE00001643188.1"; level 2; tag "TAGENE";
chr17	HAVANA	transcript	78762630	78771523	0	-	.	gene_id "ENSMUSG00000134701.1"; transcript_id "ENSMUST00000326359.1"; gene_type "lncRNA"; gene_name "ENSMUSG00000134701"; transcript_type "lncRNA"; transcript_name "ENSMUST00000326359"; level 2; tag "TAGENE";
chr17	HAVANA	exon	78762641	78762820	0	-	.	gene_id "ENSMUSG00000134701.1"; transcript_id "ENSMUST00000326358.1"; gene_type "lncRNA"; gene_name "ENSMUSG00000134701"; transcript_type "lncRNA"; transcript_name "ENSMUST00000326358"; exon_number 4; exon_id "ENSMUSE00001643193.1"; level 2; tag "TAGENE";
chr17	HAVANA	transcript	78762641	78771541	0	-	.	gene_id "ENSMUSG00000134701.1"; transcript_id "ENSMUST00000326358.1"; gene_type "lncRNA"; gene_name "ENSMUSG00000134701"; transcript_type "lncRNA"; transcript_name "ENSMUST00000326358"; level 2; tag "TAGENE";
chr17	HAVANA	exon	78764353	78764424	0	-	.	gene_id "ENSMUSG00000134701.1"; transcript_id "ENSMUST00000326349.1"; gene_type "lncRNA"; gene_name "ENSMUSG00000134701"; transcript_type "lncRNA"; transcript_name "ENSMUST00000326349"; exon_number 4; exon_id "ENSMUSE00001643187.1"; level 2; tag "basic"; tag "Ensembl_canonical"; tag "GENCODE_Primary"; tag "TAGENE";
chr17	HAVANA	exon	78764353	78764424	0	-	.	gene_id "ENSMUSG00000134701.1"; transcript_id "ENSMUST00000326350.1"; gene_type "lncRNA"; gene_name "ENSMUSG00000134701"; transcript_type "lncRNA"; transcript_name "ENSMUST00000326350"; exon_number 3; exon_id "ENSMUSE00001643187.1"; level 2; tag "TAGENE";
chr17	HAVANA	exon	78764353	78764424	0	-	.	gene_id "ENSMUSG00000134701.1"; transcript_id "ENSMUST00000326360.1"; gene_type "lncRNA"; gene_name "ENSMUSG00000134701"; transcript_type "lncRNA"; transcript_name "ENSMUST00000326360"; exon_number 3; exon_id "ENSMUSE00001643187.1"; level 2; tag "TAGENE";
chr17	HAVANA	exon	78764353	78764424	0	-	.	gene_id "ENSMUSG00000134701.1"; transcript_id "ENSMUST00000326356.1"; gene_type "lncRNA"; gene_name "ENSMUSG00000134701"; transcript_type "lncRNA"; transcript_name "ENSMUST00000326356"; exon_number 4; exon_id "ENSMUSE00001643187.1"; level 2; tag "TAGENE";
chr17	HAVANA	exon	78764353	78764424	0	-	.	gene_id "ENSMUSG00000134701.1"; transcript_id "ENSMUST00000326355.1"; gene_type "lncRNA"; gene_name "ENSMUSG00000134701"; transcript_type "lncRNA"; transcript_name "ENSMUST00000326355"; exon_number 4; exon_id "ENSMUSE00001643187.1"; level 2; tag "TAGENE";
chr17	HAVANA	exon	78764353	78764424	0	-	.	gene_id "ENSMUSG00000134701.1"; transcript_id "ENSMUST00000326353.1"; gene_type "lncRNA"; gene_name "ENSMUSG00000134701"; transcript_type "lncRNA"; transcript_name "ENSMUST00000326353"; exon_number 5; exon_id "ENSMUSE00001643187.1"; level 2; tag "TAGENE";
chr17	HAVANA	exon	78764353	78764424	0	-	.	gene_id "ENSMUSG00000134701.1"; transcript_id "ENSMUST00000326351.1"; gene_type "lncRNA"; gene_name "ENSMUSG00000134701"; transcript_type "lncRNA"; transcript_name "ENSMUST00000326351"; exon_number 3; exon_id "ENSMUSE00001643187.1"; level 2; tag "TAGENE";
chr17	HAVANA	exon	78764353	78764424	0	-	.	gene_id "ENSMUSG00000134701.1"; transcript_id "ENSMUST00000326352.1"; gene_type "lncRNA"; gene_name "ENSMUSG00000134701"; transcript_type "lncRNA"; transcript_name "ENSMUST00000326352"; exon_number 4; exon_id "ENSMUSE00001643187.1"; level 2; tag "TAGENE";
chr17	ENSEMBL_gcm37	exon	78764353	78764424	0.0303008199882914	-	.	gene_id "ENSMUSG00000134701.1"; transcript_id "ENSMUSG00000134701.1_tx_12"; exon_id "chr17_78764353_78764424_-"; exonnum "4"; txlen "1196";
chr17	ENSEMBL_gcm37	exon	78764353	78764424	0.0303008199882914	-	.	gene_id "ENSMUSG00000134701.1"; transcript_id "ENSMUSG00000134701.1_tx_13"; exon_id "chr17_78764353_78764424_-"; exonnum "4"; txlen "1755";
chr17	ENSEMBL_gcm37	exon	78764353	78764424	0.0303008199882914	-	.	gene_id "ENSMUSG00000134701.1"; transcript_id "ENSMUSG00000134701.1_tx_15"; exon_id "chr17_78764353_78764424_-"; exonnum "5"; txlen "1263";
chr17	ENSEMBL_gcm37	exon	78764353	78764424	0.0303008199882914	-	.	gene_id "ENSMUSG00000134701.1"; transcript_id "ENSMUSG00000134701.1_tx_18"; exon_id "chr17_78764353_78764424_-"; exonnum "3"; txlen "1120";
chr17	ENSEMBL_gcm37	exon	78764353	78764424	0.0303008199882914	-	.	gene_id "ENSMUSG00000134701.1"; transcript_id "ENSMUSG00000134701.1_tx_19"; exon_id "chr17_78764353_78764424_-"; exonnum "5"; txlen "1822";
chr17	ENSEMBL_gcm37	exon	78764353	78764424	0.0292487081831424	-	.	gene_id "ENSMUSG00000134701.1"; transcript_id "ENSMUSG00000134701.1_tx_22"; exon_id "chr17_78764353_78764424_-"; exonnum "4"; txlen "1047";
chr17	ENSEMBL_gcm37	exon	78764353	78764424	0.0292487081831424	-	.	gene_id "ENSMUSG00000134701.1"; transcript_id "ENSMUSG00000134701.1_tx_23"; exon_id "chr17_78764353_78764424_-"; exonnum "4"; txlen "1606";
chr17	ENSEMBL_gcm37	exon	78764353	78764424	0.0292487081831424	-	.	gene_id "ENSMUSG00000134701.1"; transcript_id "ENSMUSG00000134701.1_tx_24"; exon_id "chr17_78764353_78764424_-"; exonnum "3"; txlen "971";
chr17	ENSEMBL_gcm37	exon	78764353	78764424	0.0292487081831424	-	.	gene_id "ENSMUSG00000134701.1"; transcript_id "ENSMUSG00000134701.1_tx_25"; exon_id "chr17_78764353_78764424_-"; exonnum "5"; txlen "1114";
chr17	ENSEMBL_gcm37	exon	78764353	78764424	0.0292487081831424	-	.	gene_id "ENSMUSG00000134701.1"; transcript_id "ENSMUSG00000134701.1_tx_28"; exon_id "chr17_78764353_78764424_-"; exonnum "5"; txlen "1673";
chr17	ENSEMBL_gcm37	exon	78764353	78764424	0.0250402609625464	-	.	gene_id "ENSMUSG00000134701.1"; transcript_id "ENSMUSG00000134701.1_tx_33"; exon_id "chr17_78764353_78764424_-"; exonnum "5"; txlen "1801";
chr17	ENSEMBL_gcm37	exon	78764353	78764424	0.0250402609625464	-	.	gene_id "ENSMUSG00000134701.1"; transcript_id "ENSMUSG00000134701.1_tx_35"; exon_id "chr17_78764353_78764424_-"; exonnum "5"; txlen "1950";
chr17	ENSEMBL_gcm37	exon	78764353	78764424	0.0250402609625464	-	.	gene_id "ENSMUSG00000134701.1"; transcript_id "ENSMUSG00000134701.1_tx_37"; exon_id "chr17_78764353_78764424_-"; exonnum "6"; txlen "2017";
chr17	HAVANA	exon	78764353	78764492	0	-	.	gene_id "ENSMUSG00000134701.1"; transcript_id "ENSMUST00000326358.1"; gene_type "lncRNA"; gene_name "ENSMUSG00000134701"; transcript_type "lncRNA"; transcript_name "ENSMUST00000326358"; exon_number 3; exon_id "ENSMUSE00001643184.1"; level 2; tag "TAGENE";
chr17	HAVANA	exon	78764353	78764508	0	-	.	gene_id "ENSMUSG00000134701.1"; transcript_id "ENSMUST00000326361.1"; gene_type "lncRNA"; gene_name "ENSMUSG00000134701"; transcript_type "lncRNA"; transcript_name "ENSMUST00000326361"; exon_number 4; exon_id "ENSMUSE00001643174.1"; level 2; tag "basic"; tag "TAGENE";
chr17	HAVANA	exon	78764353	78764508	0	-	.	gene_id "ENSMUSG00000134701.1"; transcript_id "ENSMUST00000326357.1"; gene_type "lncRNA"; gene_name "ENSMUSG00000134701"; transcript_type "lncRNA"; transcript_name "ENSMUST00000326357"; exon_number 4; exon_id "ENSMUSE00001643174.1"; level 2; tag "TAGENE";
chr17	HAVANA	exon	78764353	78764508	0	-	.	gene_id "ENSMUSG00000134701.1"; transcript_id "ENSMUST00000326354.1"; gene_type "lncRNA"; gene_name "ENSMUSG00000134701"; transcript_type "lncRNA"; transcript_name "ENSMUST00000326354"; exon_number 3; exon_id "ENSMUSE00001643174.1"; level 2; tag "TAGENE";
chr17	HAVANA	exon	78764353	78764508	0	-	.	gene_id "ENSMUSG00000134701.1"; transcript_id "ENSMUST00000326359.1"; gene_type "lncRNA"; gene_name "ENSMUSG00000134701"; transcript_type "lncRNA"; transcript_name "ENSMUST00000326359"; exon_number 4; exon_id "ENSMUSE00001643174.1"; level 2; tag "TAGENE";
chr17	ENSEMBL_gcm37	exon	78764353	78764508	0.0303008199882914	-	.	gene_id "ENSMUSG00000134701.1"; transcript_id "ENSMUSG00000134701.1_tx_14"; exon_id "chr17_78764353_78764508_-"; exonnum "4"; txlen "1280";
chr17	ENSEMBL_gcm37	exon	78764353	78764508	0.0303008199882914	-	.	gene_id "ENSMUSG00000134701.1"; transcript_id "ENSMUSG00000134701.1_tx_16"; exon_id "chr17_78764353_78764508_-"; exonnum "5"; txlen "1347";
chr17	ENSEMBL_gcm37	exon	78764353	78764508	0.0303008199882914	-	.	gene_id "ENSMUSG00000134701.1"; transcript_id "ENSMUSG00000134701.1_tx_17"; exon_id "chr17_78764353_78764508_-"; exonnum "4"; txlen "1839";
chr17	ENSEMBL_gcm37	exon	78764353	78764508	0.0303008199882914	-	.	gene_id "ENSMUSG00000134701.1"; transcript_id "ENSMUSG00000134701.1_tx_20"; exon_id "chr17_78764353_78764508_-"; exonnum "3"; txlen "1204";
chr17	ENSEMBL_gcm37	exon	78764353	78764508	0.0303008199882914	-	.	gene_id "ENSMUSG00000134701.1"; transcript_id "ENSMUSG00000134701.1_tx_21"; exon_id "chr17_78764353_78764508_-"; exonnum "5"; txlen "1906";
chr17	ENSEMBL_gcm37	exon	78764353	78764508	0.0292487081831424	-	.	gene_id "ENSMUSG00000134701.1"; transcript_id "ENSMUSG00000134701.1_tx_26"; exon_id "chr17_78764353_78764508_-"; exonnum "4"; txlen "1131";
chr17	ENSEMBL_gcm37	exon	78764353	78764508	0.0292487081831424	-	.	gene_id "ENSMUSG00000134701.1"; transcript_id "ENSMUSG00000134701.1_tx_27"; exon_id "chr17_78764353_78764508_-"; exonnum "4"; txlen "1690";
chr17	ENSEMBL_gcm37	exon	78764353	78764508	0.0292487081831424	-	.	gene_id "ENSMUSG00000134701.1"; transcript_id "ENSMUSG00000134701.1_tx_29"; exon_id "chr17_78764353_78764508_-"; exonnum "5"; txlen "1198";
chr17	ENSEMBL_gcm37	exon	78764353	78764508	0.0292487081831424	-	.	gene_id "ENSMUSG00000134701.1"; transcript_id "ENSMUSG00000134701.1_tx_30"; exon_id "chr17_78764353_78764508_-"; exonnum "5"; txlen "1757";
chr17	ENSEMBL_gcm37	exon	78764353	78764508	0.0292487081831424	-	.	gene_id "ENSMUSG00000134701.1"; transcript_id "ENSMUSG00000134701.1_tx_31"; exon_id "chr17_78764353_78764508_-"; exonnum "3"; txlen "1055";
chr17	ENSEMBL_gcm37	exon	78764353	78764508	0.0250402609625464	-	.	gene_id "ENSMUSG00000134701.1"; transcript_id "ENSMUSG00000134701.1_tx_38"; exon_id "chr17_78764353_78764508_-"; exonnum "6"; txlen "2101";
chr17	HAVANA	exon	78764699	78764799	0	-	.	gene_id "ENSMUSG00000134701.1"; transcript_id "ENSMUST00000326349.1"; gene_type "lncRNA"; gene_name "ENSMUSG00000134701"; transcript_type "lncRNA"; transcript_name "ENSMUST00000326349"; exon_number 3; exon_id "ENSMUSE00001643183.1"; level 2; tag "basic"; tag "Ensembl_canonical"; tag "GENCODE_Primary"; tag "TAGENE";
chr17	HAVANA	exon	78764699	78764799	0	-	.	gene_id "ENSMUSG00000134701.1"; transcript_id "ENSMUST00000326350.1"; gene_type "lncRNA"; gene_name "ENSMUSG00000134701"; transcript_type "lncRNA"; transcript_name "ENSMUST00000326350"; exon_number 2; exon_id "ENSMUSE00001643183.1"; level 2; tag "TAGENE";
chr17	HAVANA	exon	78764699	78764799	0	-	.	gene_id "ENSMUSG00000134701.1"; transcript_id "ENSMUST00000326360.1"; gene_type "lncRNA"; gene_name "ENSMUSG00000134701"; transcript_type "lncRNA"; transcript_name "ENSMUST00000326360"; exon_number 2; exon_id "ENSMUSE00001643183.1"; level 2; tag "TAGENE";
chr17	HAVANA	exon	78764699	78764799	0	-	.	gene_id "ENSMUSG00000134701.1"; transcript_id "ENSMUST00000326361.1"; gene_type "lncRNA"; gene_name "ENSMUSG00000134701"; transcript_type "lncRNA"; transcript_name "ENSMUST00000326361"; exon_number 3; exon_id "ENSMUSE00001643183.1"; level 2; tag "basic"; tag "TAGENE";
chr17	HAVANA	exon	78764699	78764799	0	-	.	gene_id "ENSMUSG00000134701.1"; transcript_id "ENSMUST00000326356.1"; gene_type "lncRNA"; gene_name "ENSMUSG00000134701"; transcript_type "lncRNA"; transcript_name "ENSMUST00000326356"; exon_number 3; exon_id "ENSMUSE00001643183.1"; level 2; tag "TAGENE";
chr17	HAVANA	exon	78764699	78764799	0	-	.	gene_id "ENSMUSG00000134701.1"; transcript_id "ENSMUST00000326357.1"; gene_type "lncRNA"; gene_name "ENSMUSG00000134701"; transcript_type "lncRNA"; transcript_name "ENSMUST00000326357"; exon_number 3; exon_id "ENSMUSE00001643183.1"; level 2; tag "TAGENE";
chr17	HAVANA	exon	78764699	78764799	0	-	.	gene_id "ENSMUSG00000134701.1"; transcript_id "ENSMUST00000326355.1"; gene_type "lncRNA"; gene_name "ENSMUSG00000134701"; transcript_type "lncRNA"; transcript_name "ENSMUST00000326355"; exon_number 3; exon_id "ENSMUSE00001643183.1"; level 2; tag "TAGENE";
chr17	HAVANA	exon	78764699	78764799	0	-	.	gene_id "ENSMUSG00000134701.1"; transcript_id "ENSMUST00000326354.1"; gene_type "lncRNA"; gene_name "ENSMUSG00000134701"; transcript_type "lncRNA"; transcript_name "ENSMUST00000326354"; exon_number 2; exon_id "ENSMUSE00001643183.1"; level 2; tag "TAGENE";
chr17	HAVANA	exon	78764699	78764799	0	-	.	gene_id "ENSMUSG00000134701.1"; transcript_id "ENSMUST00000326353.1"; gene_type "lncRNA"; gene_name "ENSMUSG00000134701"; transcript_type "lncRNA"; transcript_name "ENSMUST00000326353"; exon_number 4; exon_id "ENSMUSE00001643183.1"; level 2; tag "TAGENE";
chr17	HAVANA	exon	78764699	78764799	0	-	.	gene_id "ENSMUSG00000134701.1"; transcript_id "ENSMUST00000326351.1"; gene_type "lncRNA"; gene_name "ENSMUSG00000134701"; transcript_type "lncRNA"; transcript_name "ENSMUST00000326351"; exon_number 2; exon_id "ENSMUSE00001643183.1"; level 2; tag "TAGENE";
chr17	HAVANA	exon	78764699	78764799	0	-	.	gene_id "ENSMUSG00000134701.1"; transcript_id "ENSMUST00000326352.1"; gene_type "lncRNA"; gene_name "ENSMUSG00000134701"; transcript_type "lncRNA"; transcript_name "ENSMUST00000326352"; exon_number 3; exon_id "ENSMUSE00001643183.1"; level 2; tag "TAGENE";
chr17	HAVANA	exon	78764699	78764799	0	-	.	gene_id "ENSMUSG00000134701.1"; transcript_id "ENSMUST00000326359.1"; gene_type "lncRNA"; gene_name "ENSMUSG00000134701"; transcript_type "lncRNA"; transcript_name "ENSMUST00000326359"; exon_number 3; exon_id "ENSMUSE00001643183.1"; level 2; tag "TAGENE";
chr17	HAVANA	exon	78764699	78764799	0	-	.	gene_id "ENSMUSG00000134701.1"; transcript_id "ENSMUST00000326358.1"; gene_type "lncRNA"; gene_name "ENSMUSG00000134701"; transcript_type "lncRNA"; transcript_name "ENSMUST00000326358"; exon_number 2; exon_id "ENSMUSE00001643183.1"; level 2; tag "TAGENE";
chr17	ENSEMBL_gcm37	exon	78764699	78764799	0.0303008199882914	-	.	gene_id "ENSMUSG00000134701.1"; transcript_id "ENSMUSG00000134701.1_tx_12"; exon_id "chr17_78764699_78764799_-"; exonnum "3"; txlen "1196";
chr17	ENSEMBL_gcm37	exon	78764699	78764799	0.0303008199882914	-	.	gene_id "ENSMUSG00000134701.1"; transcript_id "ENSMUSG00000134701.1_tx_13"; exon_id "chr17_78764699_78764799_-"; exonnum "3"; txlen "1755";
chr17	ENSEMBL_gcm37	exon	78764699	78764799	0.0303008199882914	-	.	gene_id "ENSMUSG00000134701.1"; transcript_id "ENSMUSG00000134701.1_tx_14"; exon_id "chr17_78764699_78764799_-"; exonnum "3"; txlen "1280";
chr17	ENSEMBL_gcm37	exon	78764699	78764799	0.0303008199882914	-	.	gene_id "ENSMUSG00000134701.1"; transcript_id "ENSMUSG00000134701.1_tx_15"; exon_id "chr17_78764699_78764799_-"; exonnum "4"; txlen "1263";
chr17	ENSEMBL_gcm37	exon	78764699	78764799	0.0303008199882914	-	.	gene_id "ENSMUSG00000134701.1"; transcript_id "ENSMUSG00000134701.1_tx_16"; exon_id "chr17_78764699_78764799_-"; exonnum "4"; txlen "1347";
chr17	ENSEMBL_gcm37	exon	78764699	78764799	0.0303008199882914	-	.	gene_id "ENSMUSG00000134701.1"; transcript_id "ENSMUSG00000134701.1_tx_17"; exon_id "chr17_78764699_78764799_-"; exonnum "3"; txlen "1839";
chr17	ENSEMBL_gcm37	exon	78764699	78764799	0.0303008199882914	-	.	gene_id "ENSMUSG00000134701.1"; transcript_id "ENSMUSG00000134701.1_tx_18"; exon_id "chr17_78764699_78764799_-"; exonnum "2"; txlen "1120";
chr17	ENSEMBL_gcm37	exon	78764699	78764799	0.0303008199882914	-	.	gene_id "ENSMUSG00000134701.1"; transcript_id "ENSMUSG00000134701.1_tx_19"; exon_id "chr17_78764699_78764799_-"; exonnum "4"; txlen "1822";
chr17	ENSEMBL_gcm37	exon	78764699	78764799	0.0303008199882914	-	.	gene_id "ENSMUSG00000134701.1"; transcript_id "ENSMUSG00000134701.1_tx_20"; exon_id "chr17_78764699_78764799_-"; exonnum "2"; txlen "1204";
chr17	ENSEMBL_gcm37	exon	78764699	78764799	0.0303008199882914	-	.	gene_id "ENSMUSG00000134701.1"; transcript_id "ENSMUSG00000134701.1_tx_21"; exon_id "chr17_78764699_78764799_-"; exonnum "4"; txlen "1906";
chr17	ENSEMBL_gcm37	exon	78764699	78764799	0.0292487081831424	-	.	gene_id "ENSMUSG00000134701.1"; transcript_id "ENSMUSG00000134701.1_tx_22"; exon_id "chr17_78764699_78764799_-"; exonnum "3"; txlen "1047";
chr17	ENSEMBL_gcm37	exon	78764699	78764799	0.0292487081831424	-	.	gene_id "ENSMUSG00000134701.1"; transcript_id "ENSMUSG00000134701.1_tx_23"; exon_id "chr17_78764699_78764799_-"; exonnum "3"; txlen "1606";
chr17	ENSEMBL_gcm37	exon	78764699	78764799	0.0292487081831424	-	.	gene_id "ENSMUSG00000134701.1"; transcript_id "ENSMUSG00000134701.1_tx_24"; exon_id "chr17_78764699_78764799_-"; exonnum "2"; txlen "971";
chr17	ENSEMBL_gcm37	exon	78764699	78764799	0.0292487081831424	-	.	gene_id "ENSMUSG00000134701.1"; transcript_id "ENSMUSG00000134701.1_tx_25"; exon_id "chr17_78764699_78764799_-"; exonnum "4"; txlen "1114";
chr17	ENSEMBL_gcm37	exon	78764699	78764799	0.0292487081831424	-	.	gene_id "ENSMUSG00000134701.1"; transcript_id "ENSMUSG00000134701.1_tx_26"; exon_id "chr17_78764699_78764799_-"; exonnum "3"; txlen "1131";
chr17	ENSEMBL_gcm37	exon	78764699	78764799	0.0292487081831424	-	.	gene_id "ENSMUSG00000134701.1"; transcript_id "ENSMUSG00000134701.1_tx_27"; exon_id "chr17_78764699_78764799_-"; exonnum "3"; txlen "1690";
chr17	ENSEMBL_gcm37	exon	78764699	78764799	0.0292487081831424	-	.	gene_id "ENSMUSG00000134701.1"; transcript_id "ENSMUSG00000134701.1_tx_28"; exon_id "chr17_78764699_78764799_-"; exonnum "4"; txlen "1673";
chr17	ENSEMBL_gcm37	exon	78764699	78764799	0.0292487081831424	-	.	gene_id "ENSMUSG00000134701.1"; transcript_id "ENSMUSG00000134701.1_tx_29"; exon_id "chr17_78764699_78764799_-"; exonnum "4"; txlen "1198";
chr17	ENSEMBL_gcm37	exon	78764699	78764799	0.0292487081831424	-	.	gene_id "ENSMUSG00000134701.1"; transcript_id "ENSMUSG00000134701.1_tx_30"; exon_id "chr17_78764699_78764799_-"; exonnum "4"; txlen "1757";
chr17	ENSEMBL_gcm37	exon	78764699	78764799	0.0292487081831424	-	.	gene_id "ENSMUSG00000134701.1"; transcript_id "ENSMUSG00000134701.1_tx_31"; exon_id "chr17_78764699_78764799_-"; exonnum "2"; txlen "1055";
chr17	ENSEMBL_gcm37	exon	78764699	78764799	0.0250402609625464	-	.	gene_id "ENSMUSG00000134701.1"; transcript_id "ENSMUSG00000134701.1_tx_33"; exon_id "chr17_78764699_78764799_-"; exonnum "4"; txlen "1801";
chr17	ENSEMBL_gcm37	exon	78764699	78764799	0.0250402609625464	-	.	gene_id "ENSMUSG00000134701.1"; transcript_id "ENSMUSG00000134701.1_tx_35"; exon_id "chr17_78764699_78764799_-"; exonnum "4"; txlen "1950";
chr17	ENSEMBL_gcm37	exon	78764699	78764799	0.0250402609625464	-	.	gene_id "ENSMUSG00000134701.1"; transcript_id "ENSMUSG00000134701.1_tx_37"; exon_id "chr17_78764699_78764799_-"; exonnum "5"; txlen "2017";
chr17	ENSEMBL_gcm37	exon	78764699	78764799	0.0250402609625464	-	.	gene_id "ENSMUSG00000134701.1"; transcript_id "ENSMUSG00000134701.1_tx_38"; exon_id "chr17_78764699_78764799_-"; exonnum "5"; txlen "2101";
chr17	HAVANA	exon	78767650	78767768	0	-	.	gene_id "ENSMUSG00000134701.1"; transcript_id "ENSMUST00000326365.1"; gene_type "lncRNA"; gene_name "ENSMUSG00000134701"; transcript_type "lncRNA"; transcript_name "ENSMUST00000326365"; exon_number 4; exon_id "ENSMUSE00001643177.1"; level 2; tag "TAGENE";
chr17	HAVANA	transcript	78767650	78771468	0	-	.	gene_id "ENSMUSG00000134701.1"; transcript_id "ENSMUST00000326365.1"; gene_type "lncRNA"; gene_name "ENSMUSG00000134701"; transcript_type "lncRNA"; transcript_name "ENSMUST00000326365"; level 2; tag "TAGENE";
chr17	HAVANA	exon	78767652	78767768	0	-	.	gene_id "ENSMUSG00000134701.1"; transcript_id "ENSMUST00000326364.1"; gene_type "lncRNA"; gene_name "ENSMUSG00000134701"; transcript_type "lncRNA"; transcript_name "ENSMUST00000326364"; exon_number 5; exon_id "ENSMUSE00001643181.1"; level 2; tag "basic"; tag "TAGENE";
chr17	HAVANA	exon	78767652	78767768	0	-	.	gene_id "ENSMUSG00000134701.1"; transcript_id "ENSMUST00000326363.1"; gene_type "lncRNA"; gene_name "ENSMUSG00000134701"; transcript_type "lncRNA"; transcript_name "ENSMUST00000326363"; exon_number 3; exon_id "ENSMUSE00001643181.1"; level 2; tag "TAGENE";
chr17	HAVANA	exon	78767652	78767768	0	-	.	gene_id "ENSMUSG00000134701.1"; transcript_id "ENSMUST00000326362.1"; gene_type "lncRNA"; gene_name "ENSMUSG00000134701"; transcript_type "lncRNA"; transcript_name "ENSMUST00000326362"; exon_number 3; exon_id "ENSMUSE00001643181.1"; level 2; tag "TAGENE";
chr17	HAVANA	transcript	78767652	78771541	0	-	.	gene_id "ENSMUSG00000134701.1"; transcript_id "ENSMUST00000326364.1"; gene_type "lncRNA"; gene_name "ENSMUSG00000134701"; transcript_type "lncRNA"; transcript_name "ENSMUST00000326364"; level 2; tag "basic"; tag "TAGENE";
chr17	HAVANA	transcript	78767652	78771548	0	-	.	gene_id "ENSMUSG00000134701.1"; transcript_id "ENSMUST00000326363.1"; gene_type "lncRNA"; gene_name "ENSMUSG00000134701"; transcript_type "lncRNA"; transcript_name "ENSMUST00000326363"; level 2; tag "TAGENE";
chr17	HAVANA	transcript	78767652	78771558	0	-	.	gene_id "ENSMUSG00000134701.1"; transcript_id "ENSMUST00000326362.1"; gene_type "lncRNA"; gene_name "ENSMUSG00000134701"; transcript_type "lncRNA"; transcript_name "ENSMUST00000326362"; level 2; tag "TAGENE";
chr17	HAVANA	exon	78767702	78767768	0	-	.	gene_id "ENSMUSG00000134701.1"; transcript_id "ENSMUST00000326353.1"; gene_type "lncRNA"; gene_name "ENSMUSG00000134701"; transcript_type "lncRNA"; transcript_name "ENSMUST00000326353"; exon_number 3; exon_id "ENSMUSE00001643191.1"; level 2; tag "TAGENE";
chr17	ENSEMBL_gcm37	exon	78767702	78767768	0.0303008199882914	-	.	gene_id "ENSMUSG00000134701.1"; transcript_id "ENSMUSG00000134701.1_tx_15"; exon_id "chr17_78767702_78767768_-"; exonnum "3"; txlen "1263";
chr17	ENSEMBL_gcm37	exon	78767702	78767768	0.0303008199882914	-	.	gene_id "ENSMUSG00000134701.1"; transcript_id "ENSMUSG00000134701.1_tx_16"; exon_id "chr17_78767702_78767768_-"; exonnum "3"; txlen "1347";
chr17	ENSEMBL_gcm37	exon	78767702	78767768	0.0303008199882914	-	.	gene_id "ENSMUSG00000134701.1"; transcript_id "ENSMUSG00000134701.1_tx_19"; exon_id "chr17_78767702_78767768_-"; exonnum "3"; txlen "1822";
chr17	ENSEMBL_gcm37	exon	78767702	78767768	0.0303008199882914	-	.	gene_id "ENSMUSG00000134701.1"; transcript_id "ENSMUSG00000134701.1_tx_21"; exon_id "chr17_78767702_78767768_-"; exonnum "3"; txlen "1906";
chr17	ENSEMBL_gcm37	exon	78767702	78767768	0.0292487081831424	-	.	gene_id "ENSMUSG00000134701.1"; transcript_id "ENSMUSG00000134701.1_tx_25"; exon_id "chr17_78767702_78767768_-"; exonnum "3"; txlen "1114";
chr17	ENSEMBL_gcm37	exon	78767702	78767768	0.0292487081831424	-	.	gene_id "ENSMUSG00000134701.1"; transcript_id "ENSMUSG00000134701.1_tx_28"; exon_id "chr17_78767702_78767768_-"; exonnum "3"; txlen "1673";
chr17	ENSEMBL_gcm37	exon	78767702	78767768	0.0292487081831424	-	.	gene_id "ENSMUSG00000134701.1"; transcript_id "ENSMUSG00000134701.1_tx_29"; exon_id "chr17_78767702_78767768_-"; exonnum "3"; txlen "1198";
chr17	ENSEMBL_gcm37	exon	78767702	78767768	0.0292487081831424	-	.	gene_id "ENSMUSG00000134701.1"; transcript_id "ENSMUSG00000134701.1_tx_30"; exon_id "chr17_78767702_78767768_-"; exonnum "3"; txlen "1757";
chr17	ENSEMBL_gcm37	exon	78767702	78767768	0.0250402609625464	-	.	gene_id "ENSMUSG00000134701.1"; transcript_id "ENSMUSG00000134701.1_tx_37"; exon_id "chr17_78767702_78767768_-"; exonnum "4"; txlen "2017";
chr17	ENSEMBL_gcm37	exon	78767702	78767768	0.0250402609625464	-	.	gene_id "ENSMUSG00000134701.1"; transcript_id "ENSMUSG00000134701.1_tx_38"; exon_id "chr17_78767702_78767768_-"; exonnum "4"; txlen "2101";
chr17	HAVANA	exon	78768034	78768109	0	-	.	gene_id "ENSMUSG00000134701.1"; transcript_id "ENSMUST00000326349.1"; gene_type "lncRNA"; gene_name "ENSMUSG00000134701"; transcript_type "lncRNA"; transcript_name "ENSMUST00000326349"; exon_number 2; exon_id "ENSMUSE00001643190.1"; level 2; tag "basic"; tag "Ensembl_canonical"; tag "GENCODE_Primary"; tag "TAGENE";
chr17	HAVANA	exon	78768034	78768109	0	-	.	gene_id "ENSMUSG00000134701.1"; transcript_id "ENSMUST00000326361.1"; gene_type "lncRNA"; gene_name "ENSMUSG00000134701"; transcript_type "lncRNA"; transcript_name "ENSMUST00000326361"; exon_number 2; exon_id "ENSMUSE00001643190.1"; level 2; tag "basic"; tag "TAGENE";
chr17	HAVANA	exon	78768034	78768109	0	-	.	gene_id "ENSMUSG00000134701.1"; transcript_id "ENSMUST00000326356.1"; gene_type "lncRNA"; gene_name "ENSMUSG00000134701"; transcript_type "lncRNA"; transcript_name "ENSMUST00000326356"; exon_number 2; exon_id "ENSMUSE00001643190.1"; level 2; tag "TAGENE";
chr17	HAVANA	exon	78768034	78768109	0	-	.	gene_id "ENSMUSG00000134701.1"; transcript_id "ENSMUST00000326357.1"; gene_type "lncRNA"; gene_name "ENSMUSG00000134701"; transcript_type "lncRNA"; transcript_name "ENSMUST00000326357"; exon_number 2; exon_id "ENSMUSE00001643190.1"; level 2; tag "TAGENE";
chr17	HAVANA	exon	78768034	78768109	0	-	.	gene_id "ENSMUSG00000134701.1"; transcript_id "ENSMUST00000326355.1"; gene_type "lncRNA"; gene_name "ENSMUSG00000134701"; transcript_type "lncRNA"; transcript_name "ENSMUST00000326355"; exon_number 2; exon_id "ENSMUSE00001643190.1"; level 2; tag "TAGENE";
chr17	HAVANA	exon	78768034	78768109	0	-	.	gene_id "ENSMUSG00000134701.1"; transcript_id "ENSMUST00000326353.1"; gene_type "lncRNA"; gene_name "ENSMUSG00000134701"; transcript_type "lncRNA"; transcript_name "ENSMUST00000326353"; exon_number 2; exon_id "ENSMUSE00001643190.1"; level 2; tag "TAGENE";
chr17	HAVANA	exon	78768034	78768109	0	-	.	gene_id "ENSMUSG00000134701.1"; transcript_id "ENSMUST00000326352.1"; gene_type "lncRNA"; gene_name "ENSMUSG00000134701"; transcript_type "lncRNA"; transcript_name "ENSMUST00000326352"; exon_number 2; exon_id "ENSMUSE00001643190.1"; level 2; tag "TAGENE";
chr17	HAVANA	exon	78768034	78768109	0	-	.	gene_id "ENSMUSG00000134701.1"; transcript_id "ENSMUST00000326359.1"; gene_type "lncRNA"; gene_name "ENSMUSG00000134701"; transcript_type "lncRNA"; transcript_name "ENSMUST00000326359"; exon_number 2; exon_id "ENSMUSE00001643190.1"; level 2; tag "TAGENE";
chr17	HAVANA	exon	78768034	78768109	0	-	.	gene_id "ENSMUSG00000134701.1"; transcript_id "ENSMUST00000326365.1"; gene_type "lncRNA"; gene_name "ENSMUSG00000134701"; transcript_type "lncRNA"; transcript_name "ENSMUST00000326365"; exon_number 3; exon_id "ENSMUSE00001643190.1"; level 2; tag "TAGENE";
chr17	HAVANA	exon	78768034	78768109	0	-	.	gene_id "ENSMUSG00000134701.1"; transcript_id "ENSMUST00000326364.1"; gene_type "lncRNA"; gene_name "ENSMUSG00000134701"; transcript_type "lncRNA"; transcript_name "ENSMUST00000326364"; exon_number 4; exon_id "ENSMUSE00001643190.1"; level 2; tag "basic"; tag "TAGENE";
chr17	HAVANA	exon	78768034	78768109	0	-	.	gene_id "ENSMUSG00000134701.1"; transcript_id "ENSMUST00000326363.1"; gene_type "lncRNA"; gene_name "ENSMUSG00000134701"; transcript_type "lncRNA"; transcript_name "ENSMUST00000326363"; exon_number 2; exon_id "ENSMUSE00001643190.1"; level 2; tag "TAGENE";
chr17	HAVANA	exon	78768034	78768109	0	-	.	gene_id "ENSMUSG00000134701.1"; transcript_id "ENSMUST00000326362.1"; gene_type "lncRNA"; gene_name "ENSMUSG00000134701"; transcript_type "lncRNA"; transcript_name "ENSMUST00000326362"; exon_number 2; exon_id "ENSMUSE00001643190.1"; level 2; tag "TAGENE";
chr17	ENSEMBL_gcm37	exon	78768034	78768109	0.0303008199882914	-	.	gene_id "ENSMUSG00000134701.1"; transcript_id "ENSMUSG00000134701.1_tx_12"; exon_id "chr17_78768034_78768109_-"; exonnum "2"; txlen "1196";
chr17	ENSEMBL_gcm37	exon	78768034	78768109	0.0303008199882914	-	.	gene_id "ENSMUSG00000134701.1"; transcript_id "ENSMUSG00000134701.1_tx_13"; exon_id "chr17_78768034_78768109_-"; exonnum "2"; txlen "1755";
chr17	ENSEMBL_gcm37	exon	78768034	78768109	0.0303008199882914	-	.	gene_id "ENSMUSG00000134701.1"; transcript_id "ENSMUSG00000134701.1_tx_14"; exon_id "chr17_78768034_78768109_-"; exonnum "2"; txlen "1280";
chr17	ENSEMBL_gcm37	exon	78768034	78768109	0.0303008199882914	-	.	gene_id "ENSMUSG00000134701.1"; transcript_id "ENSMUSG00000134701.1_tx_15"; exon_id "chr17_78768034_78768109_-"; exonnum "2"; txlen "1263";
chr17	ENSEMBL_gcm37	exon	78768034	78768109	0.0303008199882914	-	.	gene_id "ENSMUSG00000134701.1"; transcript_id "ENSMUSG00000134701.1_tx_16"; exon_id "chr17_78768034_78768109_-"; exonnum "2"; txlen "1347";
chr17	ENSEMBL_gcm37	exon	78768034	78768109	0.0303008199882914	-	.	gene_id "ENSMUSG00000134701.1"; transcript_id "ENSMUSG00000134701.1_tx_17"; exon_id "chr17_78768034_78768109_-"; exonnum "2"; txlen "1839";
chr17	ENSEMBL_gcm37	exon	78768034	78768109	0.0303008199882914	-	.	gene_id "ENSMUSG00000134701.1"; transcript_id "ENSMUSG00000134701.1_tx_19"; exon_id "chr17_78768034_78768109_-"; exonnum "2"; txlen "1822";
chr17	ENSEMBL_gcm37	exon	78768034	78768109	0.0303008199882914	-	.	gene_id "ENSMUSG00000134701.1"; transcript_id "ENSMUSG00000134701.1_tx_21"; exon_id "chr17_78768034_78768109_-"; exonnum "2"; txlen "1906";
chr17	ENSEMBL_gcm37	exon	78768034	78768109	0.0292487081831424	-	.	gene_id "ENSMUSG00000134701.1"; transcript_id "ENSMUSG00000134701.1_tx_22"; exon_id "chr17_78768034_78768109_-"; exonnum "2"; txlen "1047";
chr17	ENSEMBL_gcm37	exon	78768034	78768109	0.0292487081831424	-	.	gene_id "ENSMUSG00000134701.1"; transcript_id "ENSMUSG00000134701.1_tx_23"; exon_id "chr17_78768034_78768109_-"; exonnum "2"; txlen "1606";
chr17	ENSEMBL_gcm37	exon	78768034	78768109	0.0292487081831424	-	.	gene_id "ENSMUSG00000134701.1"; transcript_id "ENSMUSG00000134701.1_tx_25"; exon_id "chr17_78768034_78768109_-"; exonnum "2"; txlen "1114";
chr17	ENSEMBL_gcm37	exon	78768034	78768109	0.0292487081831424	-	.	gene_id "ENSMUSG00000134701.1"; transcript_id "ENSMUSG00000134701.1_tx_26"; exon_id "chr17_78768034_78768109_-"; exonnum "2"; txlen "1131";
chr17	ENSEMBL_gcm37	exon	78768034	78768109	0.0292487081831424	-	.	gene_id "ENSMUSG00000134701.1"; transcript_id "ENSMUSG00000134701.1_tx_27"; exon_id "chr17_78768034_78768109_-"; exonnum "2"; txlen "1690";
chr17	ENSEMBL_gcm37	exon	78768034	78768109	0.0292487081831424	-	.	gene_id "ENSMUSG00000134701.1"; transcript_id "ENSMUSG00000134701.1_tx_28"; exon_id "chr17_78768034_78768109_-"; exonnum "2"; txlen "1673";
chr17	ENSEMBL_gcm37	exon	78768034	78768109	0.0292487081831424	-	.	gene_id "ENSMUSG00000134701.1"; transcript_id "ENSMUSG00000134701.1_tx_29"; exon_id "chr17_78768034_78768109_-"; exonnum "2"; txlen "1198";
chr17	ENSEMBL_gcm37	exon	78768034	78768109	0.0292487081831424	-	.	gene_id "ENSMUSG00000134701.1"; transcript_id "ENSMUSG00000134701.1_tx_30"; exon_id "chr17_78768034_78768109_-"; exonnum "2"; txlen "1757";
chr17	ENSEMBL_gcm37	exon	78768034	78768109	0.0250402609625464	-	.	gene_id "ENSMUSG00000134701.1"; transcript_id "ENSMUSG00000134701.1_tx_33"; exon_id "chr17_78768034_78768109_-"; exonnum "3"; txlen "1801";
chr17	ENSEMBL_gcm37	exon	78768034	78768109	0.0250402609625464	-	.	gene_id "ENSMUSG00000134701.1"; transcript_id "ENSMUSG00000134701.1_tx_35"; exon_id "chr17_78768034_78768109_-"; exonnum "3"; txlen "1950";
chr17	ENSEMBL_gcm37	exon	78768034	78768109	0.0250402609625464	-	.	gene_id "ENSMUSG00000134701.1"; transcript_id "ENSMUSG00000134701.1_tx_37"; exon_id "chr17_78768034_78768109_-"; exonnum "3"; txlen "2017";
chr17	ENSEMBL_gcm37	exon	78768034	78768109	0.0250402609625464	-	.	gene_id "ENSMUSG00000134701.1"; transcript_id "ENSMUSG00000134701.1_tx_38"; exon_id "chr17_78768034_78768109_-"; exonnum "3"; txlen "2101";
chr17	HAVANA	exon	78769001	78769091	0	-	.	gene_id "ENSMUSG00000134701.1"; transcript_id "ENSMUST00000326364.1"; gene_type "lncRNA"; gene_name "ENSMUSG00000134701"; transcript_type "lncRNA"; transcript_name "ENSMUST00000326364"; exon_number 3; exon_id "ENSMUSE00001643173.1"; level 2; tag "basic"; tag "TAGENE";
chr17	HAVANA	exon	78770011	78770205	0	-	.	gene_id "ENSMUSG00000134701.1"; transcript_id "ENSMUST00000326365.1"; gene_type "lncRNA"; gene_name "ENSMUSG00000134701"; transcript_type "lncRNA"; transcript_name "ENSMUST00000326365"; exon_number 2; exon_id "ENSMUSE00001643178.1"; level 2; tag "TAGENE";
chr17	HAVANA	exon	78770011	78770205	0	-	.	gene_id "ENSMUSG00000134701.1"; transcript_id "ENSMUST00000326364.1"; gene_type "lncRNA"; gene_name "ENSMUSG00000134701"; transcript_type "lncRNA"; transcript_name "ENSMUST00000326364"; exon_number 2; exon_id "ENSMUSE00001643178.1"; level 2; tag "basic"; tag "TAGENE";
chr17	ENSEMBL_gcm37	exon	78770011	78770205	0.0250402609625464	-	.	gene_id "ENSMUSG00000134701.1"; transcript_id "ENSMUSG00000134701.1_tx_33"; exon_id "chr17_78770011_78770205_-"; exonnum "2"; txlen "1801";
chr17	ENSEMBL_gcm37	exon	78770011	78770205	0.0250402609625464	-	.	gene_id "ENSMUSG00000134701.1"; transcript_id "ENSMUSG00000134701.1_tx_35"; exon_id "chr17_78770011_78770205_-"; exonnum "2"; txlen "1950";
chr17	ENSEMBL_gcm37	exon	78770011	78770205	0.0250402609625464	-	.	gene_id "ENSMUSG00000134701.1"; transcript_id "ENSMUSG00000134701.1_tx_37"; exon_id "chr17_78770011_78770205_-"; exonnum "2"; txlen "2017";
chr17	ENSEMBL_gcm37	exon	78770011	78770205	0.0250402609625464	-	.	gene_id "ENSMUSG00000134701.1"; transcript_id "ENSMUSG00000134701.1_tx_38"; exon_id "chr17_78770011_78770205_-"; exonnum "2"; txlen "2101";
chr17	HAVANA	exon	78770872	78771468	0	-	.	gene_id "ENSMUSG00000134701.1"; transcript_id "ENSMUST00000326365.1"; gene_type "lncRNA"; gene_name "ENSMUSG00000134701"; transcript_type "lncRNA"; transcript_name "ENSMUST00000326365"; exon_number 1; exon_id "ENSMUSE00001643172.1"; level 2; tag "TAGENE";
chr17	HAVANA	exon	78770872	78771511	0	-	.	gene_id "ENSMUSG00000134701.1"; transcript_id "ENSMUST00000326361.1"; gene_type "lncRNA"; gene_name "ENSMUSG00000134701"; transcript_type "lncRNA"; transcript_name "ENSMUST00000326361"; exon_number 1; exon_id "ENSMUSE00001643197.1"; level 2; tag "basic"; tag "TAGENE";
chr17	ENSEMBL_gcm37	exon	78770872	78771511	0.0303008199882914	-	.	gene_id "ENSMUSG00000134701.1"; transcript_id "ENSMUSG00000134701.1_tx_13"; exon_id "chr17_78770872_78771511_-"; exonnum "1"; txlen "1755";
chr17	ENSEMBL_gcm37	exon	78770872	78771511	0.0303008199882914	-	.	gene_id "ENSMUSG00000134701.1"; transcript_id "ENSMUSG00000134701.1_tx_17"; exon_id "chr17_78770872_78771511_-"; exonnum "1"; txlen "1839";
chr17	ENSEMBL_gcm37	exon	78770872	78771511	0.0303008199882914	-	.	gene_id "ENSMUSG00000134701.1"; transcript_id "ENSMUSG00000134701.1_tx_19"; exon_id "chr17_78770872_78771511_-"; exonnum "1"; txlen "1822";
chr17	ENSEMBL_gcm37	exon	78770872	78771511	0.0303008199882914	-	.	gene_id "ENSMUSG00000134701.1"; transcript_id "ENSMUSG00000134701.1_tx_21"; exon_id "chr17_78770872_78771511_-"; exonnum "1"; txlen "1906";
chr17	ENSEMBL_gcm37	exon	78770872	78771511	0.0292487081831424	-	.	gene_id "ENSMUSG00000134701.1"; transcript_id "ENSMUSG00000134701.1_tx_23"; exon_id "chr17_78770872_78771511_-"; exonnum "1"; txlen "1606";
chr17	ENSEMBL_gcm37	exon	78770872	78771511	0.0292487081831424	-	.	gene_id "ENSMUSG00000134701.1"; transcript_id "ENSMUSG00000134701.1_tx_27"; exon_id "chr17_78770872_78771511_-"; exonnum "1"; txlen "1690";
chr17	ENSEMBL_gcm37	exon	78770872	78771511	0.0292487081831424	-	.	gene_id "ENSMUSG00000134701.1"; transcript_id "ENSMUSG00000134701.1_tx_28"; exon_id "chr17_78770872_78771511_-"; exonnum "1"; txlen "1673";
chr17	ENSEMBL_gcm37	exon	78770872	78771511	0.0292487081831424	-	.	gene_id "ENSMUSG00000134701.1"; transcript_id "ENSMUSG00000134701.1_tx_30"; exon_id "chr17_78770872_78771511_-"; exonnum "1"; txlen "1757";
chr17	ENSEMBL_gcm37	exon	78770872	78771511	0.0250402609625464	-	.	gene_id "ENSMUSG00000134701.1"; transcript_id "ENSMUSG00000134701.1_tx_33"; exon_id "chr17_78770872_78771511_-"; exonnum "1"; txlen "1801";
chr17	ENSEMBL_gcm37	exon	78770872	78771511	0.0250402609625464	-	.	gene_id "ENSMUSG00000134701.1"; transcript_id "ENSMUSG00000134701.1_tx_35"; exon_id "chr17_78770872_78771511_-"; exonnum "1"; txlen "1950";
chr17	ENSEMBL_gcm37	exon	78770872	78771511	0.0250402609625464	-	.	gene_id "ENSMUSG00000134701.1"; transcript_id "ENSMUSG00000134701.1_tx_37"; exon_id "chr17_78770872_78771511_-"; exonnum "1"; txlen "2017";
chr17	ENSEMBL_gcm37	exon	78770872	78771511	0.0250402609625464	-	.	gene_id "ENSMUSG00000134701.1"; transcript_id "ENSMUSG00000134701.1_tx_38"; exon_id "chr17_78770872_78771511_-"; exonnum "1"; txlen "2101";
chr17	HAVANA	exon	78770872	78771541	0	-	.	gene_id "ENSMUSG00000134701.1"; transcript_id "ENSMUST00000326356.1"; gene_type "lncRNA"; gene_name "ENSMUSG00000134701"; transcript_type "lncRNA"; transcript_name "ENSMUST00000326356"; exon_number 1; exon_id "ENSMUSE00001643185.1"; level 2; tag "TAGENE";
chr17	HAVANA	exon	78771303	78771511	0	-	.	gene_id "ENSMUSG00000134701.1"; transcript_id "ENSMUST00000326360.1"; gene_type "lncRNA"; gene_name "ENSMUSG00000134701"; transcript_type "lncRNA"; transcript_name "ENSMUST00000326360"; exon_number 1; exon_id "ENSMUSE00001643196.1"; level 2; tag "TAGENE";
chr17	HAVANA	exon	78771303	78771523	0	-	.	gene_id "ENSMUSG00000134701.1"; transcript_id "ENSMUST00000326359.1"; gene_type "lncRNA"; gene_name "ENSMUSG00000134701"; transcript_type "lncRNA"; transcript_name "ENSMUST00000326359"; exon_number 1; exon_id "ENSMUSE00001643175.1"; level 2; tag "TAGENE";
chr17	HAVANA	exon	78771303	78771543	0	-	.	gene_id "ENSMUSG00000134701.1"; transcript_id "ENSMUST00000326355.1"; gene_type "lncRNA"; gene_name "ENSMUSG00000134701"; transcript_type "lncRNA"; transcript_name "ENSMUST00000326355"; exon_number 1; exon_id "ENSMUSE00001643198.1"; level 2; tag "TAGENE";
chr17	HAVANA	exon	78771303	78771548	0	-	.	gene_id "ENSMUSG00000134701.1"; transcript_id "ENSMUST00000326363.1"; gene_type "lncRNA"; gene_name "ENSMUSG00000134701"; transcript_type "lncRNA"; transcript_name "ENSMUST00000326363"; exon_number 1; exon_id "ENSMUSE00001643171.1"; level 2; tag "TAGENE";
chr17	HAVANA	exon	78771470	78771541	0	-	.	gene_id "ENSMUSG00000134701.1"; transcript_id "ENSMUST00000326357.1"; gene_type "lncRNA"; gene_name "ENSMUSG00000134701"; transcript_type "lncRNA"; transcript_name "ENSMUST00000326357"; exon_number 1; exon_id "ENSMUSE00001643199.1"; level 2; tag "TAGENE";
chr17	HAVANA	exon	78771470	78771541	0	-	.	gene_id "ENSMUSG00000134701.1"; transcript_id "ENSMUST00000326358.1"; gene_type "lncRNA"; gene_name "ENSMUSG00000134701"; transcript_type "lncRNA"; transcript_name "ENSMUST00000326358"; exon_number 1; exon_id "ENSMUSE00001643199.1"; level 2; tag "TAGENE";
chr17	HAVANA	exon	78771470	78771541	0	-	.	gene_id "ENSMUSG00000134701.1"; transcript_id "ENSMUST00000326364.1"; gene_type "lncRNA"; gene_name "ENSMUSG00000134701"; transcript_type "lncRNA"; transcript_name "ENSMUST00000326364"; exon_number 1; exon_id "ENSMUSE00001643199.1"; level 2; tag "basic"; tag "TAGENE";
chr17	HAVANA	exon	78771470	78771548	0	-	.	gene_id "ENSMUSG00000134701.1"; transcript_id "ENSMUST00000326354.1"; gene_type "lncRNA"; gene_name "ENSMUSG00000134701"; transcript_type "lncRNA"; transcript_name "ENSMUST00000326354"; exon_number 1; exon_id "ENSMUSE00001643180.1"; level 2; tag "TAGENE";
chr17	HAVANA	exon	78771470	78771550	0	-	.	gene_id "ENSMUSG00000134701.1"; transcript_id "ENSMUST00000326350.1"; gene_type "lncRNA"; gene_name "ENSMUSG00000134701"; transcript_type "lncRNA"; transcript_name "ENSMUST00000326350"; exon_number 1; exon_id "ENSMUSE00001643182.1"; level 2; tag "TAGENE";
chr17	ENSEMBL_gcm37	exon	78771470	78771550	0.0303008199882914	-	.	gene_id "ENSMUSG00000134701.1"; transcript_id "ENSMUSG00000134701.1_tx_12"; exon_id "chr17_78771470_78771550_-"; exonnum "1"; txlen "1196";
chr17	ENSEMBL_gcm37	exon	78771470	78771550	0.0303008199882914	-	.	gene_id "ENSMUSG00000134701.1"; transcript_id "ENSMUSG00000134701.1_tx_14"; exon_id "chr17_78771470_78771550_-"; exonnum "1"; txlen "1280";
chr17	ENSEMBL_gcm37	exon	78771470	78771550	0.0303008199882914	-	.	gene_id "ENSMUSG00000134701.1"; transcript_id "ENSMUSG00000134701.1_tx_15"; exon_id "chr17_78771470_78771550_-"; exonnum "1"; txlen "1263";
chr17	ENSEMBL_gcm37	exon	78771470	78771550	0.0303008199882914	-	.	gene_id "ENSMUSG00000134701.1"; transcript_id "ENSMUSG00000134701.1_tx_16"; exon_id "chr17_78771470_78771550_-"; exonnum "1"; txlen "1347";
chr17	ENSEMBL_gcm37	exon	78771470	78771550	0.0303008199882914	-	.	gene_id "ENSMUSG00000134701.1"; transcript_id "ENSMUSG00000134701.1_tx_18"; exon_id "chr17_78771470_78771550_-"; exonnum "1"; txlen "1120";
chr17	ENSEMBL_gcm37	exon	78771470	78771550	0.0303008199882914	-	.	gene_id "ENSMUSG00000134701.1"; transcript_id "ENSMUSG00000134701.1_tx_20"; exon_id "chr17_78771470_78771550_-"; exonnum "1"; txlen "1204";
chr17	ENSEMBL_gcm37	exon	78771470	78771550	0.0292487081831424	-	.	gene_id "ENSMUSG00000134701.1"; transcript_id "ENSMUSG00000134701.1_tx_22"; exon_id "chr17_78771470_78771550_-"; exonnum "1"; txlen "1047";
chr17	ENSEMBL_gcm37	exon	78771470	78771550	0.0292487081831424	-	.	gene_id "ENSMUSG00000134701.1"; transcript_id "ENSMUSG00000134701.1_tx_24"; exon_id "chr17_78771470_78771550_-"; exonnum "1"; txlen "971";
chr17	ENSEMBL_gcm37	exon	78771470	78771550	0.0292487081831424	-	.	gene_id "ENSMUSG00000134701.1"; transcript_id "ENSMUSG00000134701.1_tx_25"; exon_id "chr17_78771470_78771550_-"; exonnum "1"; txlen "1114";
chr17	ENSEMBL_gcm37	exon	78771470	78771550	0.0292487081831424	-	.	gene_id "ENSMUSG00000134701.1"; transcript_id "ENSMUSG00000134701.1_tx_26"; exon_id "chr17_78771470_78771550_-"; exonnum "1"; txlen "1131";
chr17	ENSEMBL_gcm37	exon	78771470	78771550	0.0292487081831424	-	.	gene_id "ENSMUSG00000134701.1"; transcript_id "ENSMUSG00000134701.1_tx_29"; exon_id "chr17_78771470_78771550_-"; exonnum "1"; txlen "1198";
chr17	ENSEMBL_gcm37	exon	78771470	78771550	0.0292487081831424	-	.	gene_id "ENSMUSG00000134701.1"; transcript_id "ENSMUSG00000134701.1_tx_31"; exon_id "chr17_78771470_78771550_-"; exonnum "1"; txlen "1055";
chr17	HAVANA	exon	78771470	78771555	0	-	.	gene_id "ENSMUSG00000134701.1"; transcript_id "ENSMUST00000326349.1"; gene_type "lncRNA"; gene_name "ENSMUSG00000134701"; transcript_type "lncRNA"; transcript_name "ENSMUST00000326349"; exon_number 1; exon_id "ENSMUSE00001643194.1"; level 2; tag "basic"; tag "Ensembl_canonical"; tag "GENCODE_Primary"; tag "TAGENE";
chr17	HAVANA	exon	78771470	78771555	0	-	.	gene_id "ENSMUSG00000134701.1"; transcript_id "ENSMUST00000326353.1"; gene_type "lncRNA"; gene_name "ENSMUSG00000134701"; transcript_type "lncRNA"; transcript_name "ENSMUST00000326353"; exon_number 1; exon_id "ENSMUSE00001643194.1"; level 2; tag "TAGENE";
chr17	HAVANA	exon	78771470	78771558	0	-	.	gene_id "ENSMUSG00000134701.1"; transcript_id "ENSMUST00000326362.1"; gene_type "lncRNA"; gene_name "ENSMUSG00000134701"; transcript_type "lncRNA"; transcript_name "ENSMUST00000326362"; exon_number 1; exon_id "ENSMUSE00001643195.1"; level 2; tag "TAGENE";
chr17	HAVANA	exon	78771470	78771564	0	-	.	gene_id "ENSMUSG00000134701.1"; transcript_id "ENSMUST00000326351.1"; gene_type "lncRNA"; gene_name "ENSMUSG00000134701"; transcript_type "lncRNA"; transcript_name "ENSMUST00000326351"; exon_number 1; exon_id "ENSMUSE00001643176.1"; level 2; tag "TAGENE";
chr17	HAVANA	exon	78771470	78771564	0	-	.	gene_id "ENSMUSG00000134701.1"; transcript_id "ENSMUST00000326352.1"; gene_type "lncRNA"; gene_name "ENSMUSG00000134701"; transcript_type "lncRNA"; transcript_name "ENSMUST00000326352"; exon_number 1; exon_id "ENSMUSE00001643176.1"; level 2; tag "TAGENE";
chr17	sragcm37_es	exon	78810787	78811247	0.11556116647224	-	.	gene_id "sragcm37_gene_60878"; transcript_id "sragcm37_gene_60878_tx_1"; exon_id "chr17_78810787_78811247_-"; exonnum "3"; txlen "709";
chr17	sragcm37_mid	exon	78811851	78811972	0.11556116647224	-	.	gene_id "sragcm37_gene_60878"; transcript_id "sragcm37_gene_60878_tx_1"; exon_id "chr17_78811851_78811972_-"; exonnum "2"; txlen "709";
chr17	sragcm37_ss	exon	78812342	78812467	0.11556116647224	-	.	gene_id "sragcm37_gene_60878"; transcript_id "sragcm37_gene_60878_tx_1"; exon_id "chr17_78812342_78812467_-"; exonnum "1"; txlen "709";
chr17	sragcm37_es	exon	78830139	78830585	0.00459730503188467	-	.	gene_id "sragcm37_gene_50480"; transcript_id "sragcm37_gene_50480_tx_17"; exon_id "chr17_78830139_78830585_-"; exonnum "2"; txlen "536";
chr17	sragcm37_es	exon	78830139	78830585	0.0034919055371968	-	.	gene_id "sragcm37_gene_50480"; transcript_id "sragcm37_gene_50480_tx_19"; exon_id "chr17_78830139_78830585_-"; exonnum "2"; txlen "547";
chr17	sragcm37_es	exon	78830139	78830585	0.0298252171454927	-	.	gene_id "sragcm37_gene_50480"; transcript_id "sragcm37_gene_50480_tx_2"; exon_id "chr17_78830139_78830585_-"; exonnum "4"; txlen "817";
chr17	sragcm37_es	exon	78830139	78830585	0.00294591305441722	-	.	gene_id "sragcm37_gene_50480"; transcript_id "sragcm37_gene_50480_tx_20"; exon_id "chr17_78830139_78830585_-"; exonnum "3"; txlen "877";
chr17	sragcm37_es	exon	78830139	78830585	0.000507581227117249	-	.	gene_id "sragcm37_gene_50480"; transcript_id "sragcm37_gene_50480_tx_21"; exon_id "chr17_78830139_78830585_-"; exonnum "5"; txlen "984";
chr17	sragcm37_es	exon	78830139	78830585	0.0228105723666846	-	.	gene_id "sragcm37_gene_50480"; transcript_id "sragcm37_gene_50480_tx_3"; exon_id "chr17_78830139_78830585_-"; exonnum "2"; txlen "506";
chr17	sragcm37_es	exon	78830139	78830585	0.0204671351652731	-	.	gene_id "sragcm37_gene_50480"; transcript_id "sragcm37_gene_50480_tx_4"; exon_id "chr17_78830139_78830585_-"; exonnum "3"; txlen "696";
chr17	sragcm37_es	exon	78830139	78830585	0.0112633973281174	-	.	gene_id "sragcm37_gene_50480"; transcript_id "sragcm37_gene_50480_tx_6"; exon_id "chr17_78830139_78830585_-"; exonnum "4"; txlen "852";
chr17	sragcm37_es	exon	78830139	78830585	0.0112633973281174	-	.	gene_id "sragcm37_gene_50480"; transcript_id "sragcm37_gene_50480_tx_7"; exon_id "chr17_78830139_78830585_-"; exonnum "4"; txlen "1101";
chr17	sragcm37_es	exon	78830139	78830585	0.0096543405669578	-	.	gene_id "sragcm37_gene_50480"; transcript_id "sragcm37_gene_50480_tx_9"; exon_id "chr17_78830139_78830585_-"; exonnum "3"; txlen "1023";
chr17	sragcm37_mid	exon	78831570	78831754	0.00294591305441722	-	.	gene_id "sragcm37_gene_50480"; transcript_id "sragcm37_gene_50480_tx_20"; exon_id "chr17_78831570_78831754_-"; exonnum "2"; txlen "877";
chr17	ENSEMBL	gene	78841332	78841442	0	-	.	gene_id "ENSMUSG00002076640.1"; gene_type "rRNA"; gene_name "Gm55558"; level 3; mgi_id "MGI:6847585";
chr17	ENSEMBL	transcript	78841332	78841442	0	-	.	gene_id "ENSMUSG00002076640.1"; transcript_id "ENSMUST00020183246.1"; gene_type "rRNA"; gene_name "Gm55558"; transcript_type "rRNA"; transcript_name "Gm55558-201"; level 3; mgi_id "MGI:6847585"; tag "basic"; tag "Ensembl_canonical"; tag "GENCODE_Primary";
chr17	ENSEMBL	exon	78841332	78841442	0	-	.	gene_id "ENSMUSG00002076640.1"; transcript_id "ENSMUST00020183246.1"; gene_type "rRNA"; gene_name "Gm55558"; transcript_type "rRNA"; transcript_name "Gm55558-201"; exon_number 1; exon_id "ENSMUSE00011469264.1"; level 3; mgi_id "MGI:6847585"; tag "basic"; tag "Ensembl_canonical"; tag "GENCODE_Primary";
chr17	sragcm37_ss	exon	78841836	78841935	0.0034919055371968	-	.	gene_id "sragcm37_gene_50480"; transcript_id "sragcm37_gene_50480_tx_19"; exon_id "chr17_78841836_78841935_-"; exonnum "1"; txlen "547";
chr17	sragcm37_mid	exon	78844583	78844827	0.00712582279942123	-	.	gene_id "sragcm37_gene_50480"; transcript_id "sragcm37_gene_50480_tx_12"; exon_id "chr17_78844583_78844827_-"; exonnum "5"; txlen "667";
chr17	sragcm37_mid	exon	78844583	78844827	0.00712582279942123	-	.	gene_id "sragcm37_gene_50480"; transcript_id "sragcm37_gene_50480_tx_13"; exon_id "chr17_78844583_78844827_-"; exonnum "4"; txlen "873";
chr17	sragcm37_mid	exon	78844583	78844827	0.00712582279942123	-	.	gene_id "sragcm37_gene_50480"; transcript_id "sragcm37_gene_50480_tx_14"; exon_id "chr17_78844583_78844827_-"; exonnum "4"; txlen "546";
chr17	sragcm37_mid	exon	78844583	78844827	0.00294591305441722	-	.	gene_id "sragcm37_gene_50480"; transcript_id "sragcm37_gene_50480_tx_20"; exon_id "chr17_78844583_78844827_-"; exonnum "1"; txlen "877";
chr17	sragcm37_mid	exon	78847649	78847700	0.00712582279942123	-	.	gene_id "sragcm37_gene_50480"; transcript_id "sragcm37_gene_50480_tx_12"; exon_id "chr17_78847649_78847700_-"; exonnum "4"; txlen "667";
chr17	sragcm37_mid	exon	78847649	78847700	0.00712582279942123	-	.	gene_id "sragcm37_gene_50480"; transcript_id "sragcm37_gene_50480_tx_13"; exon_id "chr17_78847649_78847700_-"; exonnum "3"; txlen "873";
chr17	sragcm37_mid	exon	78847649	78847700	0.00712582279942123	-	.	gene_id "sragcm37_gene_50480"; transcript_id "sragcm37_gene_50480_tx_14"; exon_id "chr17_78847649_78847700_-"; exonnum "3"; txlen "546";
chr17	sragcm37_mid	exon	78854042	78854231	0.00712582279942123	-	.	gene_id "sragcm37_gene_50480"; transcript_id "sragcm37_gene_50480_tx_12"; exon_id "chr17_78854042_78854231_-"; exonnum "3"; txlen "667";
chr17	sragcm37_mid	exon	78854042	78854231	0.00712582279942123	-	.	gene_id "sragcm37_gene_50480"; transcript_id "sragcm37_gene_50480_tx_13"; exon_id "chr17_78854042_78854231_-"; exonnum "2"; txlen "873";
chr17	sragcm37_mid	exon	78854042	78854231	0.00712582279942123	-	.	gene_id "sragcm37_gene_50480"; transcript_id "sragcm37_gene_50480_tx_14"; exon_id "chr17_78854042_78854231_-"; exonnum "2"; txlen "546";
chr17	sragcm37_mid	exon	78854042	78854231	0.0298252171454927	-	.	gene_id "sragcm37_gene_50480"; transcript_id "sragcm37_gene_50480_tx_2"; exon_id "chr17_78854042_78854231_-"; exonnum "3"; txlen "817";
chr17	sragcm37_mid	exon	78854042	78854231	0.000507581227117249	-	.	gene_id "sragcm37_gene_50480"; transcript_id "sragcm37_gene_50480_tx_21"; exon_id "chr17_78854042_78854231_-"; exonnum "4"; txlen "984";
chr17	sragcm37_mid	exon	78854042	78854231	0.0204671351652731	-	.	gene_id "sragcm37_gene_50480"; transcript_id "sragcm37_gene_50480_tx_4"; exon_id "chr17_78854042_78854231_-"; exonnum "2"; txlen "696";
chr17	sragcm37_mid	exon	78854042	78854231	0.0096543405669578	-	.	gene_id "sragcm37_gene_50480"; transcript_id "sragcm37_gene_50480_tx_9"; exon_id "chr17_78854042_78854231_-"; exonnum "2"; txlen "1023";
chr17	sragcm37_mid	exon	78854330	78854450	0.00712582279942123	-	.	gene_id "sragcm37_gene_50480"; transcript_id "sragcm37_gene_50480_tx_12"; exon_id "chr17_78854330_78854450_-"; exonnum "2"; txlen "667";
chr17	sragcm37_mid	exon	78854330	78854450	0.0298252171454927	-	.	gene_id "sragcm37_gene_50480"; transcript_id "sragcm37_gene_50480_tx_2"; exon_id "chr17_78854330_78854450_-"; exonnum "2"; txlen "817";
chr17	sragcm37_mid	exon	78854330	78854450	0.000507581227117249	-	.	gene_id "sragcm37_gene_50480"; transcript_id "sragcm37_gene_50480_tx_21"; exon_id "chr17_78854330_78854450_-"; exonnum "3"; txlen "984";
chr17	sragcm37_ss	exon	78857469	78857527	0.00712582279942123	-	.	gene_id "sragcm37_gene_50480"; transcript_id "sragcm37_gene_50480_tx_12"; exon_id "chr17_78857469_78857527_-"; exonnum "1"; txlen "667";
chr17	sragcm37_ss	exon	78857469	78857527	0.00712582279942123	-	.	gene_id "sragcm37_gene_50480"; transcript_id "sragcm37_gene_50480_tx_14"; exon_id "chr17_78857469_78857527_-"; exonnum "1"; txlen "546";
chr17	sragcm37_ss	exon	78857469	78857527	0.0298252171454927	-	.	gene_id "sragcm37_gene_50480"; transcript_id "sragcm37_gene_50480_tx_2"; exon_id "chr17_78857469_78857527_-"; exonnum "1"; txlen "817";
chr17	sragcm37_ss	exon	78857469	78857527	0.0228105723666846	-	.	gene_id "sragcm37_gene_50480"; transcript_id "sragcm37_gene_50480_tx_3"; exon_id "chr17_78857469_78857527_-"; exonnum "1"; txlen "506";
chr17	sragcm37_ss	exon	78857469	78857527	0.0204671351652731	-	.	gene_id "sragcm37_gene_50480"; transcript_id "sragcm37_gene_50480_tx_4"; exon_id "chr17_78857469_78857527_-"; exonnum "1"; txlen "696";
chr17	sragcm37_mid	exon	78860845	78860965	0.000507581227117249	-	.	gene_id "sragcm37_gene_50480"; transcript_id "sragcm37_gene_50480_tx_21"; exon_id "chr17_78860845_78860965_-"; exonnum "2"; txlen "984";
chr17	sragcm37_es	exon	78867431	78868006	0.0114872377749347	-	.	gene_id "sragcm37_gene_50480"; transcript_id "sragcm37_gene_50480_tx_5"; exon_id "chr17_78867431_78868006_-"; exonnum "3"; txlen "970";
chr17	sragcm37_mid	exon	78868998	78869102	0.000507581227117249	-	.	gene_id "sragcm37_gene_50480"; transcript_id "sragcm37_gene_50480_tx_21"; exon_id "chr17_78868998_78869102_-"; exonnum "1"; txlen "984";
chr17	sragcm37_mid	exon	78868998	78869102	0.0114872377749347	-	.	gene_id "sragcm37_gene_50480"; transcript_id "sragcm37_gene_50480_tx_5"; exon_id "chr17_78868998_78869102_-"; exonnum "2"; txlen "970";
chr17	sragcm37_mid	exon	78868998	78869102	0.0112633973281174	-	.	gene_id "sragcm37_gene_50480"; transcript_id "sragcm37_gene_50480_tx_6"; exon_id "chr17_78868998_78869102_-"; exonnum "3"; txlen "852";
chr17	sragcm37_mid	exon	78868998	78869102	0.0112633973281174	-	.	gene_id "sragcm37_gene_50480"; transcript_id "sragcm37_gene_50480_tx_7"; exon_id "chr17_78868998_78869102_-"; exonnum "3"; txlen "1101";
chr17	sragcm37_ss	exon	78869614	78869902	0.0114872377749347	-	.	gene_id "sragcm37_gene_50480"; transcript_id "sragcm37_gene_50480_tx_5"; exon_id "chr17_78869614_78869902_-"; exonnum "1"; txlen "970";
chr17	sragcm37_es	exon	78872010	78872187	0.00804528380579817	-	.	gene_id "sragcm37_gene_50480"; transcript_id "sragcm37_gene_50480_tx_11"; exon_id "chr17_78872010_78872187_-"; exonnum "3"; txlen "727";
chr17	sragcm37_mid	exon	78874764	78874926	0.00804528380579817	-	.	gene_id "sragcm37_gene_50480"; transcript_id "sragcm37_gene_50480_tx_11"; exon_id "chr17_78874764_78874926_-"; exonnum "2"; txlen "727";
chr17	sragcm37_mid	exon	78874764	78874926	0.0112633973281174	-	.	gene_id "sragcm37_gene_50480"; transcript_id "sragcm37_gene_50480_tx_6"; exon_id "chr17_78874764_78874926_-"; exonnum "2"; txlen "852";
chr17	sragcm37_mid	exon	78874764	78874926	0.0112633973281174	-	.	gene_id "sragcm37_gene_50480"; transcript_id "sragcm37_gene_50480_tx_7"; exon_id "chr17_78874764_78874926_-"; exonnum "2"; txlen "1101";
chr17	sragcm37_ss	exon	78886103	78886488	0.00804528380579817	-	.	gene_id "sragcm37_gene_50480"; transcript_id "sragcm37_gene_50480_tx_11"; exon_id "chr17_78886103_78886488_-"; exonnum "1"; txlen "727";
chr17	sragcm37_ss	exon	78886103	78886488	0.00712582279942123	-	.	gene_id "sragcm37_gene_50480"; transcript_id "sragcm37_gene_50480_tx_13"; exon_id "chr17_78886103_78886488_-"; exonnum "1"; txlen "873";
chr17	sragcm37_ss	exon	78886103	78886488	0.0112633973281174	-	.	gene_id "sragcm37_gene_50480"; transcript_id "sragcm37_gene_50480_tx_7"; exon_id "chr17_78886103_78886488_-"; exonnum "1"; txlen "1101";
chr17	sragcm37_ss	exon	78886103	78886488	0.0096543405669578	-	.	gene_id "sragcm37_gene_50480"; transcript_id "sragcm37_gene_50480_tx_9"; exon_id "chr17_78886103_78886488_-"; exonnum "1"; txlen "1023";
chr17	sragcm37_ss	exon	78886941	78887077	0.0112633973281174	-	.	gene_id "sragcm37_gene_50480"; transcript_id "sragcm37_gene_50480_tx_6"; exon_id "chr17_78886941_78887077_-"; exonnum "1"; txlen "852";
chr17	sragcm37_es	exon	78887108	78887586	0.00413316142081188	-	.	gene_id "sragcm37_gene_50480"; transcript_id "sragcm37_gene_50480_tx_18"; exon_id "chr17_78887108_78887586_-"; exonnum "2"; txlen "568";
chr17	sragcm37_ss	exon	78889828	78889916	0.00459730503188467	-	.	gene_id "sragcm37_gene_50480"; transcript_id "sragcm37_gene_50480_tx_17"; exon_id "chr17_78889828_78889916_-"; exonnum "1"; txlen "536";
chr17	sragcm37_ss	exon	78889828	78889916	0.00413316142081188	-	.	gene_id "sragcm37_gene_50480"; transcript_id "sragcm37_gene_50480_tx_18"; exon_id "chr17_78889828_78889916_-"; exonnum "1"; txlen "568";
chr17	HAVANA	UTR	78957342	78962921	0	-	.	gene_id "ENSMUSG00000024077.16"; transcript_id "ENSMUST00000145910.9"; gene_type "protein_coding"; gene_name "Strn"; transcript_type "protein_coding"; transcript_name "Strn-203"; exon_number 18; exon_id "ENSMUSE00000844096.2"; level 2; protein_id "ENSMUSP00000120830.3"; transcript_support_level "1"; mgi_id "MGI:1333757"; tag "basic"; tag "Ensembl_canonical"; tag "GENCODE_Primary"; tag "appris_principal_1"; tag "CCDS"; ccdsid "CCDS28978.1"; havana_gene "OTTMUSG00000024691.1"; havana_transcript "OTTMUST00000060731.1";
chr17	HAVANA	exon	78957342	78963088	0	-	.	gene_id "ENSMUSG00000024077.16"; transcript_id "ENSMUST00000145910.9"; gene_type "protein_coding"; gene_name "Strn"; transcript_type "protein_coding"; transcript_name "Strn-203"; exon_number 18; exon_id "ENSMUSE00000844096.2"; level 2; protein_id "ENSMUSP00000120830.3"; transcript_support_level "1"; mgi_id "MGI:1333757"; tag "basic"; tag "Ensembl_canonical"; tag "GENCODE_Primary"; tag "appris_principal_1"; tag "CCDS"; ccdsid "CCDS28978.1"; havana_gene "OTTMUSG00000024691.1"; havana_transcript "OTTMUST00000060731.1";
chr17	HAVANA	gene	78957342	79044625	0	-	.	gene_id "ENSMUSG00000024077.16"; gene_type "protein_coding"; gene_name "Strn"; level 2; mgi_id "MGI:1333757"; havana_gene "OTTMUSG00000024691.1";
chr17	HAVANA	transcript	78957342	79044625	0	-	.	gene_id "ENSMUSG00000024077.16"; transcript_id "ENSMUST00000145910.9"; gene_type "protein_coding"; gene_name "Strn"; transcript_type "protein_coding"; transcript_name "Strn-203"; level 2; protein_id "ENSMUSP00000120830.3"; transcript_support_level "1"; mgi_id "MGI:1333757"; tag "basic"; tag "Ensembl_canonical"; tag "GENCODE_Primary"; tag "appris_principal_1"; tag "CCDS"; ccdsid "CCDS28978.1"; havana_gene "OTTMUSG00000024691.1"; havana_transcript "OTTMUST00000060731.1";
chr17	HAVANA	UTR	78962025	78962921	0	-	.	gene_id "ENSMUSG00000024077.16"; transcript_id "ENSMUST00000024881.14"; gene_type "protein_coding"; gene_name "Strn"; transcript_type "protein_coding"; transcript_name "Strn-201"; exon_number 16; exon_id "ENSMUSE00000258360.8"; level 2; protein_id "ENSMUSP00000024881.8"; transcript_support_level "1"; mgi_id "MGI:1333757"; tag "basic"; havana_gene "OTTMUSG00000024691.1"; havana_transcript "OTTMUST00000060870.1";
chr17	HAVANA	exon	78962025	78963088	0	-	.	gene_id "ENSMUSG00000024077.16"; transcript_id "ENSMUST00000024881.14"; gene_type "protein_coding"; gene_name "Strn"; transcript_type "protein_coding"; transcript_name "Strn-201"; exon_number 16; exon_id "ENSMUSE00000258360.8"; level 2; protein_id "ENSMUSP00000024881.8"; transcript_support_level "1"; mgi_id "MGI:1333757"; tag "basic"; havana_gene "OTTMUSG00000024691.1"; havana_transcript "OTTMUST00000060870.1";
chr17	ENSEMBL_gcm37	exon	78962025	78963088	0.214432426909993	-	.	gene_id "ENSMUSG00000024077.16"; transcript_id "ENSMUSG00000024077.16_tx_5"; exon_id "chr17_78962025_78963088_-"; exonnum "20"; txlen "3260";
chr17	HAVANA	transcript	78962025	78996246	0	-	.	gene_id "ENSMUSG00000024077.16"; transcript_id "ENSMUST00000024881.14"; gene_type "protein_coding"; gene_name "Strn"; transcript_type "protein_coding"; transcript_name "Strn-201"; level 2; protein_id "ENSMUSP00000024881.8"; transcript_support_level "1"; mgi_id "MGI:1333757"; tag "basic"; havana_gene "OTTMUSG00000024691.1"; havana_transcript "OTTMUST00000060870.1";
chr17	HAVANA	stop_codon	78962919	78962921	0	-	0	gene_id "ENSMUSG00000024077.16"; transcript_id "ENSMUST00000145910.9"; gene_type "protein_coding"; gene_name "Strn"; transcript_type "protein_coding"; transcript_name "Strn-203"; exon_number 18; exon_id "ENSMUSE00000844096.2"; level 2; protein_id "ENSMUSP00000120830.3"; transcript_support_level "1"; mgi_id "MGI:1333757"; tag "basic"; tag "Ensembl_canonical"; tag "GENCODE_Primary"; tag "appris_principal_1"; tag "CCDS"; ccdsid "CCDS28978.1"; havana_gene "OTTMUSG00000024691.1"; havana_transcript "OTTMUST00000060731.1";
chr17	HAVANA	stop_codon	78962919	78962921	0	-	0	gene_id "ENSMUSG00000024077.16"; transcript_id "ENSMUST00000024881.14"; gene_type "protein_coding"; gene_name "Strn"; transcript_type "protein_coding"; transcript_name "Strn-201"; exon_number 16; exon_id "ENSMUSE00000258360.8"; level 2; protein_id "ENSMUSP00000024881.8"; transcript_support_level "1"; mgi_id "MGI:1333757"; tag "basic"; havana_gene "OTTMUSG00000024691.1"; havana_transcript "OTTMUST00000060870.1";
chr17	HAVANA	CDS	78962922	78963088	0	-	2	gene_id "ENSMUSG00000024077.16"; transcript_id "ENSMUST00000145910.9"; gene_type "protein_coding"; gene_name "Strn"; transcript_type "protein_coding"; transcript_name "Strn-203"; exon_number 18; exon_id "ENSMUSE00000844096.2"; level 2; protein_id "ENSMUSP00000120830.3"; transcript_support_level "1"; mgi_id "MGI:1333757"; tag "basic"; tag "Ensembl_canonical"; tag "GENCODE_Primary"; tag "appris_principal_1"; tag "CCDS"; ccdsid "CCDS28978.1"; havana_gene "OTTMUSG00000024691.1"; havana_transcript "OTTMUST00000060731.1";
chr17	HAVANA	CDS	78962922	78963088	0	-	2	gene_id "ENSMUSG00000024077.16"; transcript_id "ENSMUST00000024881.14"; gene_type "protein_coding"; gene_name "Strn"; transcript_type "protein_coding"; transcript_name "Strn-201"; exon_number 16; exon_id "ENSMUSE00000258360.8"; level 2; protein_id "ENSMUSP00000024881.8"; transcript_support_level "1"; mgi_id "MGI:1333757"; tag "basic"; havana_gene "OTTMUSG00000024691.1"; havana_transcript "OTTMUST00000060870.1";
chr17	HAVANA	exon	78963178	78963264	0	-	.	gene_id "ENSMUSG00000024077.16"; transcript_id "ENSMUST00000145910.9"; gene_type "protein_coding"; gene_name "Strn"; transcript_type "protein_coding"; transcript_name "Strn-203"; exon_number 17; exon_id "ENSMUSE00000138108.4"; level 2; protein_id "ENSMUSP00000120830.3"; transcript_support_level "1"; mgi_id "MGI:1333757"; tag "basic"; tag "Ensembl_canonical"; tag "GENCODE_Primary"; tag "appris_principal_1"; tag "CCDS"; ccdsid "CCDS28978.1"; havana_gene "OTTMUSG00000024691.1"; havana_transcript "OTTMUST00000060731.1";
chr17	HAVANA	CDS	78963178	78963264	0	-	2	gene_id "ENSMUSG00000024077.16"; transcript_id "ENSMUST00000145910.9"; gene_type "protein_coding"; gene_name "Strn"; transcript_type "protein_coding"; transcript_name "Strn-203"; exon_number 17; exon_id "ENSMUSE00000138108.4"; level 2; protein_id "ENSMUSP00000120830.3"; transcript_support_level "1"; mgi_id "MGI:1333757"; tag "basic"; tag "Ensembl_canonical"; tag "GENCODE_Primary"; tag "appris_principal_1"; tag "CCDS"; ccdsid "CCDS28978.1"; havana_gene "OTTMUSG00000024691.1"; havana_transcript "OTTMUST00000060731.1";
chr17	HAVANA	exon	78963178	78963264	0	-	.	gene_id "ENSMUSG00000024077.16"; transcript_id "ENSMUST00000024881.14"; gene_type "protein_coding"; gene_name "Strn"; transcript_type "protein_coding"; transcript_name "Strn-201"; exon_number 15; exon_id "ENSMUSE00000138108.4"; level 2; protein_id "ENSMUSP00000024881.8"; transcript_support_level "1"; mgi_id "MGI:1333757"; tag "basic"; havana_gene "OTTMUSG00000024691.1"; havana_transcript "OTTMUST00000060870.1";
chr17	HAVANA	CDS	78963178	78963264	0	-	2	gene_id "ENSMUSG00000024077.16"; transcript_id "ENSMUST00000024881.14"; gene_type "protein_coding"; gene_name "Strn"; transcript_type "protein_coding"; transcript_name "Strn-201"; exon_number 15; exon_id "ENSMUSE00000138108.4"; level 2; protein_id "ENSMUSP00000024881.8"; transcript_support_level "1"; mgi_id "MGI:1333757"; tag "basic"; havana_gene "OTTMUSG00000024691.1"; havana_transcript "OTTMUST00000060870.1";
chr17	ENSEMBL_gcm37	exon	78963178	78963264	0.214432426909993	-	.	gene_id "ENSMUSG00000024077.16"; transcript_id "ENSMUSG00000024077.16_tx_5"; exon_id "chr17_78963178_78963264_-"; exonnum "19"; txlen "3260";
chr17	HAVANA	exon	78964337	78964444	0	-	.	gene_id "ENSMUSG00000024077.16"; transcript_id "ENSMUST00000145910.9"; gene_type "protein_coding"; gene_name "Strn"; transcript_type "protein_coding"; transcript_name "Strn-203"; exon_number 16; exon_id "ENSMUSE00000258406.4"; level 2; protein_id "ENSMUSP00000120830.3"; transcript_support_level "1"; mgi_id "MGI:1333757"; tag "basic"; tag "Ensembl_canonical"; tag "GENCODE_Primary"; tag "appris_principal_1"; tag "CCDS"; ccdsid "CCDS28978.1"; havana_gene "OTTMUSG00000024691.1"; havana_transcript "OTTMUST00000060731.1";
chr17	HAVANA	CDS	78964337	78964444	0	-	2	gene_id "ENSMUSG00000024077.16"; transcript_id "ENSMUST00000145910.9"; gene_type "protein_coding"; gene_name "Strn"; transcript_type "protein_coding"; transcript_name "Strn-203"; exon_number 16; exon_id "ENSMUSE00000258406.4"; level 2; protein_id "ENSMUSP00000120830.3"; transcript_support_level "1"; mgi_id "MGI:1333757"; tag "basic"; tag "Ensembl_canonical"; tag "GENCODE_Primary"; tag "appris_principal_1"; tag "CCDS"; ccdsid "CCDS28978.1"; havana_gene "OTTMUSG00000024691.1"; havana_transcript "OTTMUST00000060731.1";
chr17	HAVANA	exon	78964337	78964444	0	-	.	gene_id "ENSMUSG00000024077.16"; transcript_id "ENSMUST00000024881.14"; gene_type "protein_coding"; gene_name "Strn"; transcript_type "protein_coding"; transcript_name "Strn-201"; exon_number 14; exon_id "ENSMUSE00000258406.4"; level 2; protein_id "ENSMUSP00000024881.8"; transcript_support_level "1"; mgi_id "MGI:1333757"; tag "basic"; havana_gene "OTTMUSG00000024691.1"; havana_transcript "OTTMUST00000060870.1";
chr17	HAVANA	CDS	78964337	78964444	0	-	2	gene_id "ENSMUSG00000024077.16"; transcript_id "ENSMUST00000024881.14"; gene_type "protein_coding"; gene_name "Strn"; transcript_type "protein_coding"; transcript_name "Strn-201"; exon_number 14; exon_id "ENSMUSE00000258406.4"; level 2; protein_id "ENSMUSP00000024881.8"; transcript_support_level "1"; mgi_id "MGI:1333757"; tag "basic"; havana_gene "OTTMUSG00000024691.1"; havana_transcript "OTTMUST00000060870.1";
chr17	ENSEMBL_gcm37	exon	78964337	78964444	0.214432426909993	-	.	gene_id "ENSMUSG00000024077.16"; transcript_id "ENSMUSG00000024077.16_tx_5"; exon_id "chr17_78964337_78964444_-"; exonnum "18"; txlen "3260";
chr17	HAVANA	exon	78965313	78965453	0	-	.	gene_id "ENSMUSG00000024077.16"; transcript_id "ENSMUST00000145910.9"; gene_type "protein_coding"; gene_name "Strn"; transcript_type "protein_coding"; transcript_name "Strn-203"; exon_number 15; exon_id "ENSMUSE00000258427.4"; level 2; protein_id "ENSMUSP00000120830.3"; transcript_support_level "1"; mgi_id "MGI:1333757"; tag "basic"; tag "Ensembl_canonical"; tag "GENCODE_Primary"; tag "appris_principal_1"; tag "CCDS"; ccdsid "CCDS28978.1"; havana_gene "OTTMUSG00000024691.1"; havana_transcript "OTTMUST00000060731.1";
chr17	HAVANA	CDS	78965313	78965453	0	-	2	gene_id "ENSMUSG00000024077.16"; transcript_id "ENSMUST00000145910.9"; gene_type "protein_coding"; gene_name "Strn"; transcript_type "protein_coding"; transcript_name "Strn-203"; exon_number 15; exon_id "ENSMUSE00000258427.4"; level 2; protein_id "ENSMUSP00000120830.3"; transcript_support_level "1"; mgi_id "MGI:1333757"; tag "basic"; tag "Ensembl_canonical"; tag "GENCODE_Primary"; tag "appris_principal_1"; tag "CCDS"; ccdsid "CCDS28978.1"; havana_gene "OTTMUSG00000024691.1"; havana_transcript "OTTMUST00000060731.1";
chr17	HAVANA	exon	78965313	78965453	0	-	.	gene_id "ENSMUSG00000024077.16"; transcript_id "ENSMUST00000024881.14"; gene_type "protein_coding"; gene_name "Strn"; transcript_type "protein_coding"; transcript_name "Strn-201"; exon_number 13; exon_id "ENSMUSE00000258427.4"; level 2; protein_id "ENSMUSP00000024881.8"; transcript_support_level "1"; mgi_id "MGI:1333757"; tag "basic"; havana_gene "OTTMUSG00000024691.1"; havana_transcript "OTTMUST00000060870.1";
chr17	HAVANA	CDS	78965313	78965453	0	-	2	gene_id "ENSMUSG00000024077.16"; transcript_id "ENSMUST00000024881.14"; gene_type "protein_coding"; gene_name "Strn"; transcript_type "protein_coding"; transcript_name "Strn-201"; exon_number 13; exon_id "ENSMUSE00000258427.4"; level 2; protein_id "ENSMUSP00000024881.8"; transcript_support_level "1"; mgi_id "MGI:1333757"; tag "basic"; havana_gene "OTTMUSG00000024691.1"; havana_transcript "OTTMUST00000060870.1";
chr17	ENSEMBL_gcm37	exon	78965313	78965453	0.214432426909993	-	.	gene_id "ENSMUSG00000024077.16"; transcript_id "ENSMUSG00000024077.16_tx_5"; exon_id "chr17_78965313_78965453_-"; exonnum "17"; txlen "3260";
chr17	HAVANA	exon	78967473	78967640	0	-	.	gene_id "ENSMUSG00000024077.16"; transcript_id "ENSMUST00000145910.9"; gene_type "protein_coding"; gene_name "Strn"; transcript_type "protein_coding"; transcript_name "Strn-203"; exon_number 14; exon_id "ENSMUSE00000258448.4"; level 2; protein_id "ENSMUSP00000120830.3"; transcript_support_level "1"; mgi_id "MGI:1333757"; tag "basic"; tag "Ensembl_canonical"; tag "GENCODE_Primary"; tag "appris_principal_1"; tag "CCDS"; ccdsid "CCDS28978.1"; havana_gene "OTTMUSG00000024691.1"; havana_transcript "OTTMUST00000060731.1";
chr17	HAVANA	CDS	78967473	78967640	0	-	2	gene_id "ENSMUSG00000024077.16"; transcript_id "ENSMUST00000145910.9"; gene_type "protein_coding"; gene_name "Strn"; transcript_type "protein_coding"; transcript_name "Strn-203"; exon_number 14; exon_id "ENSMUSE00000258448.4"; level 2; protein_id "ENSMUSP00000120830.3"; transcript_support_level "1"; mgi_id "MGI:1333757"; tag "basic"; tag "Ensembl_canonical"; tag "GENCODE_Primary"; tag "appris_principal_1"; tag "CCDS"; ccdsid "CCDS28978.1"; havana_gene "OTTMUSG00000024691.1"; havana_transcript "OTTMUST00000060731.1";
chr17	HAVANA	exon	78967473	78967640	0	-	.	gene_id "ENSMUSG00000024077.16"; transcript_id "ENSMUST00000024881.14"; gene_type "protein_coding"; gene_name "Strn"; transcript_type "protein_coding"; transcript_name "Strn-201"; exon_number 12; exon_id "ENSMUSE00000258448.4"; level 2; protein_id "ENSMUSP00000024881.8"; transcript_support_level "1"; mgi_id "MGI:1333757"; tag "basic"; havana_gene "OTTMUSG00000024691.1"; havana_transcript "OTTMUST00000060870.1";
chr17	HAVANA	CDS	78967473	78967640	0	-	2	gene_id "ENSMUSG00000024077.16"; transcript_id "ENSMUST00000024881.14"; gene_type "protein_coding"; gene_name "Strn"; transcript_type "protein_coding"; transcript_name "Strn-201"; exon_number 12; exon_id "ENSMUSE00000258448.4"; level 2; protein_id "ENSMUSP00000024881.8"; transcript_support_level "1"; mgi_id "MGI:1333757"; tag "basic"; havana_gene "OTTMUSG00000024691.1"; havana_transcript "OTTMUST00000060870.1";
chr17	ENSEMBL_gcm37	exon	78967473	78967640	0.214432426909993	-	.	gene_id "ENSMUSG00000024077.16"; transcript_id "ENSMUSG00000024077.16_tx_5"; exon_id "chr17_78967473_78967640_-"; exonnum "16"; txlen "3260";
chr17	HAVANA	exon	78969191	78969312	0	-	.	gene_id "ENSMUSG00000024077.16"; transcript_id "ENSMUST00000145910.9"; gene_type "protein_coding"; gene_name "Strn"; transcript_type "protein_coding"; transcript_name "Strn-203"; exon_number 13; exon_id "ENSMUSE00000138107.4"; level 2; protein_id "ENSMUSP00000120830.3"; transcript_support_level "1"; mgi_id "MGI:1333757"; tag "basic"; tag "Ensembl_canonical"; tag "GENCODE_Primary"; tag "appris_principal_1"; tag "CCDS"; ccdsid "CCDS28978.1"; havana_gene "OTTMUSG00000024691.1"; havana_transcript "OTTMUST00000060731.1";
chr17	HAVANA	CDS	78969191	78969312	0	-	1	gene_id "ENSMUSG00000024077.16"; transcript_id "ENSMUST00000145910.9"; gene_type "protein_coding"; gene_name "Strn"; transcript_type "protein_coding"; transcript_name "Strn-203"; exon_number 13; exon_id "ENSMUSE00000138107.4"; level 2; protein_id "ENSMUSP00000120830.3"; transcript_support_level "1"; mgi_id "MGI:1333757"; tag "basic"; tag "Ensembl_canonical"; tag "GENCODE_Primary"; tag "appris_principal_1"; tag "CCDS"; ccdsid "CCDS28978.1"; havana_gene "OTTMUSG00000024691.1"; havana_transcript "OTTMUST00000060731.1";
chr17	HAVANA	exon	78969191	78969312	0	-	.	gene_id "ENSMUSG00000024077.16"; transcript_id "ENSMUST00000024881.14"; gene_type "protein_coding"; gene_name "Strn"; transcript_type "protein_coding"; transcript_name "Strn-201"; exon_number 11; exon_id "ENSMUSE00000138107.4"; level 2; protein_id "ENSMUSP00000024881.8"; transcript_support_level "1"; mgi_id "MGI:1333757"; tag "basic"; havana_gene "OTTMUSG00000024691.1"; havana_transcript "OTTMUST00000060870.1";
chr17	HAVANA	CDS	78969191	78969312	0	-	1	gene_id "ENSMUSG00000024077.16"; transcript_id "ENSMUST00000024881.14"; gene_type "protein_coding"; gene_name "Strn"; transcript_type "protein_coding"; transcript_name "Strn-201"; exon_number 11; exon_id "ENSMUSE00000138107.4"; level 2; protein_id "ENSMUSP00000024881.8"; transcript_support_level "1"; mgi_id "MGI:1333757"; tag "basic"; havana_gene "OTTMUSG00000024691.1"; havana_transcript "OTTMUST00000060870.1";
chr17	ENSEMBL_gcm37	exon	78969191	78969312	0.214432426909993	-	.	gene_id "ENSMUSG00000024077.16"; transcript_id "ENSMUSG00000024077.16_tx_5"; exon_id "chr17_78969191_78969312_-"; exonnum "15"; txlen "3260";
chr17	HAVANA	exon	78970490	78970537	0	-	.	gene_id "ENSMUSG00000024077.16"; transcript_id "ENSMUST00000145910.9"; gene_type "protein_coding"; gene_name "Strn"; transcript_type "protein_coding"; transcript_name "Strn-203"; exon_number 12; exon_id "ENSMUSE00000138110.4"; level 2; protein_id "ENSMUSP00000120830.3"; transcript_support_level "1"; mgi_id "MGI:1333757"; tag "basic"; tag "Ensembl_canonical"; tag "GENCODE_Primary"; tag "appris_principal_1"; tag "CCDS"; ccdsid "CCDS28978.1"; havana_gene "OTTMUSG00000024691.1"; havana_transcript "OTTMUST00000060731.1";
chr17	HAVANA	CDS	78970490	78970537	0	-	1	gene_id "ENSMUSG00000024077.16"; transcript_id "ENSMUST00000145910.9"; gene_type "protein_coding"; gene_name "Strn"; transcript_type "protein_coding"; transcript_name "Strn-203"; exon_number 12; exon_id "ENSMUSE00000138110.4"; level 2; protein_id "ENSMUSP00000120830.3"; transcript_support_level "1"; mgi_id "MGI:1333757"; tag "basic"; tag "Ensembl_canonical"; tag "GENCODE_Primary"; tag "appris_principal_1"; tag "CCDS"; ccdsid "CCDS28978.1"; havana_gene "OTTMUSG00000024691.1"; havana_transcript "OTTMUST00000060731.1";
chr17	HAVANA	exon	78970490	78970537	0	-	.	gene_id "ENSMUSG00000024077.16"; transcript_id "ENSMUST00000024881.14"; gene_type "protein_coding"; gene_name "Strn"; transcript_type "protein_coding"; transcript_name "Strn-201"; exon_number 10; exon_id "ENSMUSE00000138110.4"; level 2; protein_id "ENSMUSP00000024881.8"; transcript_support_level "1"; mgi_id "MGI:1333757"; tag "basic"; havana_gene "OTTMUSG00000024691.1"; havana_transcript "OTTMUST00000060870.1";
chr17	HAVANA	CDS	78970490	78970537	0	-	1	gene_id "ENSMUSG00000024077.16"; transcript_id "ENSMUST00000024881.14"; gene_type "protein_coding"; gene_name "Strn"; transcript_type "protein_coding"; transcript_name "Strn-201"; exon_number 10; exon_id "ENSMUSE00000138110.4"; level 2; protein_id "ENSMUSP00000024881.8"; transcript_support_level "1"; mgi_id "MGI:1333757"; tag "basic"; havana_gene "OTTMUSG00000024691.1"; havana_transcript "OTTMUST00000060870.1";
chr17	ENSEMBL_gcm37	exon	78970490	78970537	0.214432426909993	-	.	gene_id "ENSMUSG00000024077.16"; transcript_id "ENSMUSG00000024077.16_tx_5"; exon_id "chr17_78970490_78970537_-"; exonnum "14"; txlen "3260";
chr17	HAVANA	exon	78972048	78972223	0	-	.	gene_id "ENSMUSG00000024077.16"; transcript_id "ENSMUST00000145910.9"; gene_type "protein_coding"; gene_name "Strn"; transcript_type "protein_coding"; transcript_name "Strn-203"; exon_number 11; exon_id "ENSMUSE00000138109.4"; level 2; protein_id "ENSMUSP00000120830.3"; transcript_support_level "1"; mgi_id "MGI:1333757"; tag "basic"; tag "Ensembl_canonical"; tag "GENCODE_Primary"; tag "appris_principal_1"; tag "CCDS"; ccdsid "CCDS28978.1"; havana_gene "OTTMUSG00000024691.1"; havana_transcript "OTTMUST00000060731.1";
chr17	HAVANA	CDS	78972048	78972223	0	-	0	gene_id "ENSMUSG00000024077.16"; transcript_id "ENSMUST00000145910.9"; gene_type "protein_coding"; gene_name "Strn"; transcript_type "protein_coding"; transcript_name "Strn-203"; exon_number 11; exon_id "ENSMUSE00000138109.4"; level 2; protein_id "ENSMUSP00000120830.3"; transcript_support_level "1"; mgi_id "MGI:1333757"; tag "basic"; tag "Ensembl_canonical"; tag "GENCODE_Primary"; tag "appris_principal_1"; tag "CCDS"; ccdsid "CCDS28978.1"; havana_gene "OTTMUSG00000024691.1"; havana_transcript "OTTMUST00000060731.1";
chr17	HAVANA	exon	78972048	78972223	0	-	.	gene_id "ENSMUSG00000024077.16"; transcript_id "ENSMUST00000024881.14"; gene_type "protein_coding"; gene_name "Strn"; transcript_type "protein_coding"; transcript_name "Strn-201"; exon_number 9; exon_id "ENSMUSE00000138109.4"; level 2; protein_id "ENSMUSP00000024881.8"; transcript_support_level "1"; mgi_id "MGI:1333757"; tag "basic"; havana_gene "OTTMUSG00000024691.1"; havana_transcript "OTTMUST00000060870.1";
chr17	HAVANA	CDS	78972048	78972223	0	-	0	gene_id "ENSMUSG00000024077.16"; transcript_id "ENSMUST00000024881.14"; gene_type "protein_coding"; gene_name "Strn"; transcript_type "protein_coding"; transcript_name "Strn-201"; exon_number 9; exon_id "ENSMUSE00000138109.4"; level 2; protein_id "ENSMUSP00000024881.8"; transcript_support_level "1"; mgi_id "MGI:1333757"; tag "basic"; havana_gene "OTTMUSG00000024691.1"; havana_transcript "OTTMUST00000060870.1";
chr17	ENSEMBL_gcm37	exon	78972048	78972223	0.214432426909993	-	.	gene_id "ENSMUSG00000024077.16"; transcript_id "ENSMUSG00000024077.16_tx_5"; exon_id "chr17_78972048_78972223_-"; exonnum "13"; txlen "3260";
chr17	HAVANA	exon	78974551	78974687	0	-	.	gene_id "ENSMUSG00000024077.16"; transcript_id "ENSMUST00000145910.9"; gene_type "protein_coding"; gene_name "Strn"; transcript_type "protein_coding"; transcript_name "Strn-203"; exon_number 10; exon_id "ENSMUSE00000258567.4"; level 2; protein_id "ENSMUSP00000120830.3"; transcript_support_level "1"; mgi_id "MGI:1333757"; tag "basic"; tag "Ensembl_canonical"; tag "GENCODE_Primary"; tag "appris_principal_1"; tag "CCDS"; ccdsid "CCDS28978.1"; havana_gene "OTTMUSG00000024691.1"; havana_transcript "OTTMUST00000060731.1";
chr17	HAVANA	CDS	78974551	78974687	0	-	2	gene_id "ENSMUSG00000024077.16"; transcript_id "ENSMUST00000145910.9"; gene_type "protein_coding"; gene_name "Strn"; transcript_type "protein_coding"; transcript_name "Strn-203"; exon_number 10; exon_id "ENSMUSE00000258567.4"; level 2; protein_id "ENSMUSP00000120830.3"; transcript_support_level "1"; mgi_id "MGI:1333757"; tag "basic"; tag "Ensembl_canonical"; tag "GENCODE_Primary"; tag "appris_principal_1"; tag "CCDS"; ccdsid "CCDS28978.1"; havana_gene "OTTMUSG00000024691.1"; havana_transcript "OTTMUST00000060731.1";
chr17	HAVANA	exon	78974551	78974687	0	-	.	gene_id "ENSMUSG00000024077.16"; transcript_id "ENSMUST00000024881.14"; gene_type "protein_coding"; gene_name "Strn"; transcript_type "protein_coding"; transcript_name "Strn-201"; exon_number 8; exon_id "ENSMUSE00000258567.4"; level 2; protein_id "ENSMUSP00000024881.8"; transcript_support_level "1"; mgi_id "MGI:1333757"; tag "basic"; havana_gene "OTTMUSG00000024691.1"; havana_transcript "OTTMUST00000060870.1";
chr17	HAVANA	CDS	78974551	78974687	0	-	2	gene_id "ENSMUSG00000024077.16"; transcript_id "ENSMUST00000024881.14"; gene_type "protein_coding"; gene_name "Strn"; transcript_type "protein_coding"; transcript_name "Strn-201"; exon_number 8; exon_id "ENSMUSE00000258567.4"; level 2; protein_id "ENSMUSP00000024881.8"; transcript_support_level "1"; mgi_id "MGI:1333757"; tag "basic"; havana_gene "OTTMUSG00000024691.1"; havana_transcript "OTTMUST00000060870.1";
chr17	ENSEMBL_gcm37	exon	78974551	78974687	0.214432426909993	-	.	gene_id "ENSMUSG00000024077.16"; transcript_id "ENSMUSG00000024077.16_tx_5"; exon_id "chr17_78974551_78974687_-"; exonnum "12"; txlen "3260";
chr17	HAVANA	exon	78974625	78974687	0	-	.	gene_id "ENSMUSG00000024077.16"; transcript_id "ENSMUST00000145480.2"; gene_type "protein_coding"; gene_name "Strn"; transcript_type "protein_coding"; transcript_name "Strn-202"; exon_number 7; exon_id "ENSMUSE00000786322.2"; level 2; protein_id "ENSMUSP00000117663.2"; transcript_support_level "3"; mgi_id "MGI:1333757"; tag "mRNA_start_NF"; tag "mRNA_end_NF"; tag "cds_start_NF"; tag "cds_end_NF"; havana_gene "OTTMUSG00000024691.1"; havana_transcript "OTTMUST00000060871.1";
chr17	HAVANA	CDS	78974625	78974687	0	-	2	gene_id "ENSMUSG00000024077.16"; transcript_id "ENSMUST00000145480.2"; gene_type "protein_coding"; gene_name "Strn"; transcript_type "protein_coding"; transcript_name "Strn-202"; exon_number 7; exon_id "ENSMUSE00000786322.2"; level 2; protein_id "ENSMUSP00000117663.2"; transcript_support_level "3"; mgi_id "MGI:1333757"; tag "mRNA_start_NF"; tag "mRNA_end_NF"; tag "cds_start_NF"; tag "cds_end_NF"; havana_gene "OTTMUSG00000024691.1"; havana_transcript "OTTMUST00000060871.1";
chr17	HAVANA	transcript	78974625	78991781	0	-	.	gene_id "ENSMUSG00000024077.16"; transcript_id "ENSMUST00000145480.2"; gene_type "protein_coding"; gene_name "Strn"; transcript_type "protein_coding"; transcript_name "Strn-202"; level 2; protein_id "ENSMUSP00000117663.2"; transcript_support_level "3"; mgi_id "MGI:1333757"; tag "mRNA_start_NF"; tag "mRNA_end_NF"; tag "cds_start_NF"; tag "cds_end_NF"; havana_gene "OTTMUSG00000024691.1"; havana_transcript "OTTMUST00000060871.1";
chr17	HAVANA	exon	78977180	78977323	0	-	.	gene_id "ENSMUSG00000024077.16"; transcript_id "ENSMUST00000145910.9"; gene_type "protein_coding"; gene_name "Strn"; transcript_type "protein_coding"; transcript_name "Strn-203"; exon_number 9; exon_id "ENSMUSE00000138123.4"; level 2; protein_id "ENSMUSP00000120830.3"; transcript_support_level "1"; mgi_id "MGI:1333757"; tag "basic"; tag "Ensembl_canonical"; tag "GENCODE_Primary"; tag "appris_principal_1"; tag "CCDS"; ccdsid "CCDS28978.1"; havana_gene "OTTMUSG00000024691.1"; havana_transcript "OTTMUST00000060731.1";
chr17	HAVANA	CDS	78977180	78977323	0	-	2	gene_id "ENSMUSG00000024077.16"; transcript_id "ENSMUST00000145910.9"; gene_type "protein_coding"; gene_name "Strn"; transcript_type "protein_coding"; transcript_name "Strn-203"; exon_number 9; exon_id "ENSMUSE00000138123.4"; level 2; protein_id "ENSMUSP00000120830.3"; transcript_support_level "1"; mgi_id "MGI:1333757"; tag "basic"; tag "Ensembl_canonical"; tag "GENCODE_Primary"; tag "appris_principal_1"; tag "CCDS"; ccdsid "CCDS28978.1"; havana_gene "OTTMUSG00000024691.1"; havana_transcript "OTTMUST00000060731.1";
chr17	HAVANA	exon	78977180	78977323	0	-	.	gene_id "ENSMUSG00000024077.16"; transcript_id "ENSMUST00000024881.14"; gene_type "protein_coding"; gene_name "Strn"; transcript_type "protein_coding"; transcript_name "Strn-201"; exon_number 7; exon_id "ENSMUSE00000138123.4"; level 2; protein_id "ENSMUSP00000024881.8"; transcript_support_level "1"; mgi_id "MGI:1333757"; tag "basic"; havana_gene "OTTMUSG00000024691.1"; havana_transcript "OTTMUST00000060870.1";
chr17	HAVANA	CDS	78977180	78977323	0	-	2	gene_id "ENSMUSG00000024077.16"; transcript_id "ENSMUST00000024881.14"; gene_type "protein_coding"; gene_name "Strn"; transcript_type "protein_coding"; transcript_name "Strn-201"; exon_number 7; exon_id "ENSMUSE00000138123.4"; level 2; protein_id "ENSMUSP00000024881.8"; transcript_support_level "1"; mgi_id "MGI:1333757"; tag "basic"; havana_gene "OTTMUSG00000024691.1"; havana_transcript "OTTMUST00000060870.1";
chr17	HAVANA	exon	78977180	78977323	0	-	.	gene_id "ENSMUSG00000024077.16"; transcript_id "ENSMUST00000145480.2"; gene_type "protein_coding"; gene_name "Strn"; transcript_type "protein_coding"; transcript_name "Strn-202"; exon_number 6; exon_id "ENSMUSE00000138123.4"; level 2; protein_id "ENSMUSP00000117663.2"; transcript_support_level "3"; mgi_id "MGI:1333757"; tag "mRNA_start_NF"; tag "mRNA_end_NF"; tag "cds_start_NF"; tag "cds_end_NF"; havana_gene "OTTMUSG00000024691.1"; havana_transcript "OTTMUST00000060871.1";
chr17	HAVANA	CDS	78977180	78977323	0	-	2	gene_id "ENSMUSG00000024077.16"; transcript_id "ENSMUST00000145480.2"; gene_type "protein_coding"; gene_name "Strn"; transcript_type "protein_coding"; transcript_name "Strn-202"; exon_number 6; exon_id "ENSMUSE00000138123.4"; level 2; protein_id "ENSMUSP00000117663.2"; transcript_support_level "3"; mgi_id "MGI:1333757"; tag "mRNA_start_NF"; tag "mRNA_end_NF"; tag "cds_start_NF"; tag "cds_end_NF"; havana_gene "OTTMUSG00000024691.1"; havana_transcript "OTTMUST00000060871.1";
chr17	ENSEMBL_gcm37	exon	78977180	78977323	0.214432426909993	-	.	gene_id "ENSMUSG00000024077.16"; transcript_id "ENSMUSG00000024077.16_tx_5"; exon_id "chr17_78977180_78977323_-"; exonnum "11"; txlen "3260";
chr17	HAVANA	exon	78977784	78977870	0	-	.	gene_id "ENSMUSG00000024077.16"; transcript_id "ENSMUST00000145480.2"; gene_type "protein_coding"; gene_name "Strn"; transcript_type "protein_coding"; transcript_name "Strn-202"; exon_number 5; exon_id "ENSMUSE00000736780.2"; level 2; protein_id "ENSMUSP00000117663.2"; transcript_support_level "3"; mgi_id "MGI:1333757"; tag "mRNA_start_NF"; tag "mRNA_end_NF"; tag "cds_start_NF"; tag "cds_end_NF"; havana_gene "OTTMUSG00000024691.1"; havana_transcript "OTTMUST00000060871.1";
chr17	HAVANA	CDS	78977784	78977870	0	-	2	gene_id "ENSMUSG00000024077.16"; transcript_id "ENSMUST00000145480.2"; gene_type "protein_coding"; gene_name "Strn"; transcript_type "protein_coding"; transcript_name "Strn-202"; exon_number 5; exon_id "ENSMUSE00000736780.2"; level 2; protein_id "ENSMUSP00000117663.2"; transcript_support_level "3"; mgi_id "MGI:1333757"; tag "mRNA_start_NF"; tag "mRNA_end_NF"; tag "cds_start_NF"; tag "cds_end_NF"; havana_gene "OTTMUSG00000024691.1"; havana_transcript "OTTMUST00000060871.1";
chr17	ENSEMBL_gcm37	exon	78977784	78977870	0.214432426909993	-	.	gene_id "ENSMUSG00000024077.16"; transcript_id "ENSMUSG00000024077.16_tx_5"; exon_id "chr17_78977784_78977870_-"; exonnum "10"; txlen "3260";
chr17	HAVANA	exon	78980005	78980115	0	-	.	gene_id "ENSMUSG00000024077.16"; transcript_id "ENSMUST00000145910.9"; gene_type "protein_coding"; gene_name "Strn"; transcript_type "protein_coding"; transcript_name "Strn-203"; exon_number 8; exon_id "ENSMUSE00000258629.4"; level 2; protein_id "ENSMUSP00000120830.3"; transcript_support_level "1"; mgi_id "MGI:1333757"; tag "basic"; tag "Ensembl_canonical"; tag "GENCODE_Primary"; tag "appris_principal_1"; tag "CCDS"; ccdsid "CCDS28978.1"; havana_gene "OTTMUSG00000024691.1"; havana_transcript "OTTMUST00000060731.1";
chr17	HAVANA	CDS	78980005	78980115	0	-	2	gene_id "ENSMUSG00000024077.16"; transcript_id "ENSMUST00000145910.9"; gene_type "protein_coding"; gene_name "Strn"; transcript_type "protein_coding"; transcript_name "Strn-203"; exon_number 8; exon_id "ENSMUSE00000258629.4"; level 2; protein_id "ENSMUSP00000120830.3"; transcript_support_level "1"; mgi_id "MGI:1333757"; tag "basic"; tag "Ensembl_canonical"; tag "GENCODE_Primary"; tag "appris_principal_1"; tag "CCDS"; ccdsid "CCDS28978.1"; havana_gene "OTTMUSG00000024691.1"; havana_transcript "OTTMUST00000060731.1";
chr17	HAVANA	exon	78980005	78980115	0	-	.	gene_id "ENSMUSG00000024077.16"; transcript_id "ENSMUST00000024881.14"; gene_type "protein_coding"; gene_name "Strn"; transcript_type "protein_coding"; transcript_name "Strn-201"; exon_number 6; exon_id "ENSMUSE00000258629.4"; level 2; protein_id "ENSMUSP00000024881.8"; transcript_support_level "1"; mgi_id "MGI:1333757"; tag "basic"; havana_gene "OTTMUSG00000024691.1"; havana_transcript "OTTMUST00000060870.1";
chr17	HAVANA	CDS	78980005	78980115	0	-	2	gene_id "ENSMUSG00000024077.16"; transcript_id "ENSMUST00000024881.14"; gene_type "protein_coding"; gene_name "Strn"; transcript_type "protein_coding"; transcript_name "Strn-201"; exon_number 6; exon_id "ENSMUSE00000258629.4"; level 2; protein_id "ENSMUSP00000024881.8"; transcript_support_level "1"; mgi_id "MGI:1333757"; tag "basic"; havana_gene "OTTMUSG00000024691.1"; havana_transcript "OTTMUST00000060870.1";
chr17	HAVANA	exon	78980005	78980115	0	-	.	gene_id "ENSMUSG00000024077.16"; transcript_id "ENSMUST00000145480.2"; gene_type "protein_coding"; gene_name "Strn"; transcript_type "protein_coding"; transcript_name "Strn-202"; exon_number 4; exon_id "ENSMUSE00000258629.4"; level 2; protein_id "ENSMUSP00000117663.2"; transcript_support_level "3"; mgi_id "MGI:1333757"; tag "mRNA_start_NF"; tag "mRNA_end_NF"; tag "cds_start_NF"; tag "cds_end_NF"; havana_gene "OTTMUSG00000024691.1"; havana_transcript "OTTMUST00000060871.1";
chr17	HAVANA	CDS	78980005	78980115	0	-	2	gene_id "ENSMUSG00000024077.16"; transcript_id "ENSMUST00000145480.2"; gene_type "protein_coding"; gene_name "Strn"; transcript_type "protein_coding"; transcript_name "Strn-202"; exon_number 4; exon_id "ENSMUSE00000258629.4"; level 2; protein_id "ENSMUSP00000117663.2"; transcript_support_level "3"; mgi_id "MGI:1333757"; tag "mRNA_start_NF"; tag "mRNA_end_NF"; tag "cds_start_NF"; tag "cds_end_NF"; havana_gene "OTTMUSG00000024691.1"; havana_transcript "OTTMUST00000060871.1";
chr17	ENSEMBL_gcm37	exon	78980005	78980115	0.214432426909993	-	.	gene_id "ENSMUSG00000024077.16"; transcript_id "ENSMUSG00000024077.16_tx_5"; exon_id "chr17_78980005_78980115_-"; exonnum "9"; txlen "3260";
chr17	HAVANA	exon	78984711	78984846	0	-	.	gene_id "ENSMUSG00000024077.16"; transcript_id "ENSMUST00000145910.9"; gene_type "protein_coding"; gene_name "Strn"; transcript_type "protein_coding"; transcript_name "Strn-203"; exon_number 7; exon_id "ENSMUSE00000258652.4"; level 2; protein_id "ENSMUSP00000120830.3"; transcript_support_level "1"; mgi_id "MGI:1333757"; tag "basic"; tag "Ensembl_canonical"; tag "GENCODE_Primary"; tag "appris_principal_1"; tag "CCDS"; ccdsid "CCDS28978.1"; havana_gene "OTTMUSG00000024691.1"; havana_transcript "OTTMUST00000060731.1";
chr17	HAVANA	CDS	78984711	78984846	0	-	0	gene_id "ENSMUSG00000024077.16"; transcript_id "ENSMUST00000145910.9"; gene_type "protein_coding"; gene_name "Strn"; transcript_type "protein_coding"; transcript_name "Strn-203"; exon_number 7; exon_id "ENSMUSE00000258652.4"; level 2; protein_id "ENSMUSP00000120830.3"; transcript_support_level "1"; mgi_id "MGI:1333757"; tag "basic"; tag "Ensembl_canonical"; tag "GENCODE_Primary"; tag "appris_principal_1"; tag "CCDS"; ccdsid "CCDS28978.1"; havana_gene "OTTMUSG00000024691.1"; havana_transcript "OTTMUST00000060731.1";
chr17	HAVANA	exon	78984711	78984846	0	-	.	gene_id "ENSMUSG00000024077.16"; transcript_id "ENSMUST00000024881.14"; gene_type "protein_coding"; gene_name "Strn"; transcript_type "protein_coding"; transcript_name "Strn-201"; exon_number 5; exon_id "ENSMUSE00000258652.4"; level 2; protein_id "ENSMUSP00000024881.8"; transcript_support_level "1"; mgi_id "MGI:1333757"; tag "basic"; havana_gene "OTTMUSG00000024691.1"; havana_transcript "OTTMUST00000060870.1";
chr17	HAVANA	CDS	78984711	78984846	0	-	0	gene_id "ENSMUSG00000024077.16"; transcript_id "ENSMUST00000024881.14"; gene_type "protein_coding"; gene_name "Strn"; transcript_type "protein_coding"; transcript_name "Strn-201"; exon_number 5; exon_id "ENSMUSE00000258652.4"; level 2; protein_id "ENSMUSP00000024881.8"; transcript_support_level "1"; mgi_id "MGI:1333757"; tag "basic"; havana_gene "OTTMUSG00000024691.1"; havana_transcript "OTTMUST00000060870.1";
chr17	HAVANA	exon	78984711	78984846	0	-	.	gene_id "ENSMUSG00000024077.16"; transcript_id "ENSMUST00000145480.2"; gene_type "protein_coding"; gene_name "Strn"; transcript_type "protein_coding"; transcript_name "Strn-202"; exon_number 3; exon_id "ENSMUSE00000258652.4"; level 2; protein_id "ENSMUSP00000117663.2"; transcript_support_level "3"; mgi_id "MGI:1333757"; tag "mRNA_start_NF"; tag "mRNA_end_NF"; tag "cds_start_NF"; tag "cds_end_NF"; havana_gene "OTTMUSG00000024691.1"; havana_transcript "OTTMUST00000060871.1";
chr17	HAVANA	CDS	78984711	78984846	0	-	0	gene_id "ENSMUSG00000024077.16"; transcript_id "ENSMUST00000145480.2"; gene_type "protein_coding"; gene_name "Strn"; transcript_type "protein_coding"; transcript_name "Strn-202"; exon_number 3; exon_id "ENSMUSE00000258652.4"; level 2; protein_id "ENSMUSP00000117663.2"; transcript_support_level "3"; mgi_id "MGI:1333757"; tag "mRNA_start_NF"; tag "mRNA_end_NF"; tag "cds_start_NF"; tag "cds_end_NF"; havana_gene "OTTMUSG00000024691.1"; havana_transcript "OTTMUST00000060871.1";
chr17	ENSEMBL_gcm37	exon	78984711	78984846	0.214432426909993	-	.	gene_id "ENSMUSG00000024077.16"; transcript_id "ENSMUSG00000024077.16_tx_5"; exon_id "chr17_78984711_78984846_-"; exonnum "8"; txlen "3260";
chr17	HAVANA	exon	78990257	78990392	0	-	.	gene_id "ENSMUSG00000024077.16"; transcript_id "ENSMUST00000145910.9"; gene_type "protein_coding"; gene_name "Strn"; transcript_type "protein_coding"; transcript_name "Strn-203"; exon_number 6; exon_id "ENSMUSE00000258676.4"; level 2; protein_id "ENSMUSP00000120830.3"; transcript_support_level "1"; mgi_id "MGI:1333757"; tag "basic"; tag "Ensembl_canonical"; tag "GENCODE_Primary"; tag "appris_principal_1"; tag "CCDS"; ccdsid "CCDS28978.1"; havana_gene "OTTMUSG00000024691.1"; havana_transcript "OTTMUST00000060731.1";
chr17	HAVANA	CDS	78990257	78990392	0	-	1	gene_id "ENSMUSG00000024077.16"; transcript_id "ENSMUST00000145910.9"; gene_type "protein_coding"; gene_name "Strn"; transcript_type "protein_coding"; transcript_name "Strn-203"; exon_number 6; exon_id "ENSMUSE00000258676.4"; level 2; protein_id "ENSMUSP00000120830.3"; transcript_support_level "1"; mgi_id "MGI:1333757"; tag "basic"; tag "Ensembl_canonical"; tag "GENCODE_Primary"; tag "appris_principal_1"; tag "CCDS"; ccdsid "CCDS28978.1"; havana_gene "OTTMUSG00000024691.1"; havana_transcript "OTTMUST00000060731.1";
chr17	HAVANA	exon	78990257	78990392	0	-	.	gene_id "ENSMUSG00000024077.16"; transcript_id "ENSMUST00000024881.14"; gene_type "protein_coding"; gene_name "Strn"; transcript_type "protein_coding"; transcript_name "Strn-201"; exon_number 4; exon_id "ENSMUSE00000258676.4"; level 2; protein_id "ENSMUSP00000024881.8"; transcript_support_level "1"; mgi_id "MGI:1333757"; tag "basic"; havana_gene "OTTMUSG00000024691.1"; havana_transcript "OTTMUST00000060870.1";
chr17	HAVANA	CDS	78990257	78990392	0	-	1	gene_id "ENSMUSG00000024077.16"; transcript_id "ENSMUST00000024881.14"; gene_type "protein_coding"; gene_name "Strn"; transcript_type "protein_coding"; transcript_name "Strn-201"; exon_number 4; exon_id "ENSMUSE00000258676.4"; level 2; protein_id "ENSMUSP00000024881.8"; transcript_support_level "1"; mgi_id "MGI:1333757"; tag "basic"; havana_gene "OTTMUSG00000024691.1"; havana_transcript "OTTMUST00000060870.1";
chr17	HAVANA	exon	78990257	78990392	0	-	.	gene_id "ENSMUSG00000024077.16"; transcript_id "ENSMUST00000145480.2"; gene_type "protein_coding"; gene_name "Strn"; transcript_type "protein_coding"; transcript_name "Strn-202"; exon_number 2; exon_id "ENSMUSE00000258676.4"; level 2; protein_id "ENSMUSP00000117663.2"; transcript_support_level "3"; mgi_id "MGI:1333757"; tag "mRNA_start_NF"; tag "mRNA_end_NF"; tag "cds_start_NF"; tag "cds_end_NF"; havana_gene "OTTMUSG00000024691.1"; havana_transcript "OTTMUST00000060871.1";
chr17	HAVANA	CDS	78990257	78990392	0	-	1	gene_id "ENSMUSG00000024077.16"; transcript_id "ENSMUST00000145480.2"; gene_type "protein_coding"; gene_name "Strn"; transcript_type "protein_coding"; transcript_name "Strn-202"; exon_number 2; exon_id "ENSMUSE00000258676.4"; level 2; protein_id "ENSMUSP00000117663.2"; transcript_support_level "3"; mgi_id "MGI:1333757"; tag "mRNA_start_NF"; tag "mRNA_end_NF"; tag "cds_start_NF"; tag "cds_end_NF"; havana_gene "OTTMUSG00000024691.1"; havana_transcript "OTTMUST00000060871.1";
chr17	ENSEMBL_gcm37	exon	78990257	78990392	0.214432426909993	-	.	gene_id "ENSMUSG00000024077.16"; transcript_id "ENSMUSG00000024077.16_tx_5"; exon_id "chr17_78990257_78990392_-"; exonnum "7"; txlen "3260";
chr17	HAVANA	exon	78991659	78991781	0	-	.	gene_id "ENSMUSG00000024077.16"; transcript_id "ENSMUST00000145480.2"; gene_type "protein_coding"; gene_name "Strn"; transcript_type "protein_coding"; transcript_name "Strn-202"; exon_number 1; exon_id "ENSMUSE00000730674.2"; level 2; protein_id "ENSMUSP00000117663.2"; transcript_support_level "3"; mgi_id "MGI:1333757"; tag "mRNA_start_NF"; tag "mRNA_end_NF"; tag "cds_start_NF"; tag "cds_end_NF"; havana_gene "OTTMUSG00000024691.1"; havana_transcript "OTTMUST00000060871.1";
chr17	HAVANA	CDS	78991659	78991781	0	-	1	gene_id "ENSMUSG00000024077.16"; transcript_id "ENSMUST00000145480.2"; gene_type "protein_coding"; gene_name "Strn"; transcript_type "protein_coding"; transcript_name "Strn-202"; exon_number 1; exon_id "ENSMUSE00000730674.2"; level 2; protein_id "ENSMUSP00000117663.2"; transcript_support_level "3"; mgi_id "MGI:1333757"; tag "mRNA_start_NF"; tag "mRNA_end_NF"; tag "cds_start_NF"; tag "cds_end_NF"; havana_gene "OTTMUSG00000024691.1"; havana_transcript "OTTMUST00000060871.1";
chr17	HAVANA	exon	78991659	78991826	0	-	.	gene_id "ENSMUSG00000024077.16"; transcript_id "ENSMUST00000145910.9"; gene_type "protein_coding"; gene_name "Strn"; transcript_type "protein_coding"; transcript_name "Strn-203"; exon_number 5; exon_id "ENSMUSE00000258701.4"; level 2; protein_id "ENSMUSP00000120830.3"; transcript_support_level "1"; mgi_id "MGI:1333757"; tag "basic"; tag "Ensembl_canonical"; tag "GENCODE_Primary"; tag "appris_principal_1"; tag "CCDS"; ccdsid "CCDS28978.1"; havana_gene "OTTMUSG00000024691.1"; havana_transcript "OTTMUST00000060731.1";
chr17	HAVANA	CDS	78991659	78991826	0	-	1	gene_id "ENSMUSG00000024077.16"; transcript_id "ENSMUST00000145910.9"; gene_type "protein_coding"; gene_name "Strn"; transcript_type "protein_coding"; transcript_name "Strn-203"; exon_number 5; exon_id "ENSMUSE00000258701.4"; level 2; protein_id "ENSMUSP00000120830.3"; transcript_support_level "1"; mgi_id "MGI:1333757"; tag "basic"; tag "Ensembl_canonical"; tag "GENCODE_Primary"; tag "appris_principal_1"; tag "CCDS"; ccdsid "CCDS28978.1"; havana_gene "OTTMUSG00000024691.1"; havana_transcript "OTTMUST00000060731.1";
chr17	HAVANA	exon	78991659	78991826	0	-	.	gene_id "ENSMUSG00000024077.16"; transcript_id "ENSMUST00000024881.14"; gene_type "protein_coding"; gene_name "Strn"; transcript_type "protein_coding"; transcript_name "Strn-201"; exon_number 3; exon_id "ENSMUSE00000258701.4"; level 2; protein_id "ENSMUSP00000024881.8"; transcript_support_level "1"; mgi_id "MGI:1333757"; tag "basic"; havana_gene "OTTMUSG00000024691.1"; havana_transcript "OTTMUST00000060870.1";
chr17	HAVANA	CDS	78991659	78991826	0	-	1	gene_id "ENSMUSG00000024077.16"; transcript_id "ENSMUST00000024881.14"; gene_type "protein_coding"; gene_name "Strn"; transcript_type "protein_coding"; transcript_name "Strn-201"; exon_number 3; exon_id "ENSMUSE00000258701.4"; level 2; protein_id "ENSMUSP00000024881.8"; transcript_support_level "1"; mgi_id "MGI:1333757"; tag "basic"; havana_gene "OTTMUSG00000024691.1"; havana_transcript "OTTMUST00000060870.1";
chr17	ENSEMBL_gcm37	exon	78991659	78991826	0.214432426909993	-	.	gene_id "ENSMUSG00000024077.16"; transcript_id "ENSMUSG00000024077.16_tx_5"; exon_id "chr17_78991659_78991826_-"; exonnum "6"; txlen "3260";
chr17	HAVANA	CDS	78995021	78995052	0	-	0	gene_id "ENSMUSG00000024077.16"; transcript_id "ENSMUST00000024881.14"; gene_type "protein_coding"; gene_name "Strn"; transcript_type "protein_coding"; transcript_name "Strn-201"; exon_number 2; exon_id "ENSMUSE00001293043.2"; level 2; protein_id "ENSMUSP00000024881.8"; transcript_support_level "1"; mgi_id "MGI:1333757"; tag "basic"; havana_gene "OTTMUSG00000024691.1"; havana_transcript "OTTMUST00000060870.1";
chr17	HAVANA	exon	78995021	78995099	0	-	.	gene_id "ENSMUSG00000024077.16"; transcript_id "ENSMUST00000145910.9"; gene_type "protein_coding"; gene_name "Strn"; transcript_type "protein_coding"; transcript_name "Strn-203"; exon_number 4; exon_id "ENSMUSE00001210383.2"; level 2; protein_id "ENSMUSP00000120830.3"; transcript_support_level "1"; mgi_id "MGI:1333757"; tag "basic"; tag "Ensembl_canonical"; tag "GENCODE_Primary"; tag "appris_principal_1"; tag "CCDS"; ccdsid "CCDS28978.1"; havana_gene "OTTMUSG00000024691.1"; havana_transcript "OTTMUST00000060731.1";
chr17	HAVANA	CDS	78995021	78995099	0	-	2	gene_id "ENSMUSG00000024077.16"; transcript_id "ENSMUST00000145910.9"; gene_type "protein_coding"; gene_name "Strn"; transcript_type "protein_coding"; transcript_name "Strn-203"; exon_number 4; exon_id "ENSMUSE00001210383.2"; level 2; protein_id "ENSMUSP00000120830.3"; transcript_support_level "1"; mgi_id "MGI:1333757"; tag "basic"; tag "Ensembl_canonical"; tag "GENCODE_Primary"; tag "appris_principal_1"; tag "CCDS"; ccdsid "CCDS28978.1"; havana_gene "OTTMUSG00000024691.1"; havana_transcript "OTTMUST00000060731.1";
chr17	HAVANA	exon	78995021	78995099	0	-	.	gene_id "ENSMUSG00000024077.16"; transcript_id "ENSMUST00000024881.14"; gene_type "protein_coding"; gene_name "Strn"; transcript_type "protein_coding"; transcript_name "Strn-201"; exon_number 2; exon_id "ENSMUSE00001293043.2"; level 2; protein_id "ENSMUSP00000024881.8"; transcript_support_level "1"; mgi_id "MGI:1333757"; tag "basic"; havana_gene "OTTMUSG00000024691.1"; havana_transcript "OTTMUST00000060870.1";
chr17	ENSEMBL_gcm37	exon	78995021	78995099	0.214432426909993	-	.	gene_id "ENSMUSG00000024077.16"; transcript_id "ENSMUSG00000024077.16_tx_5"; exon_id "chr17_78995021_78995099_-"; exonnum "5"; txlen "3260";
chr17	HAVANA	start_codon	78995050	78995052	0	-	0	gene_id "ENSMUSG00000024077.16"; transcript_id "ENSMUST00000024881.14"; gene_type "protein_coding"; gene_name "Strn"; transcript_type "protein_coding"; transcript_name "Strn-201"; exon_number 2; exon_id "ENSMUSE00001293043.2"; level 2; protein_id "ENSMUSP00000024881.8"; transcript_support_level "1"; mgi_id "MGI:1333757"; tag "basic"; havana_gene "OTTMUSG00000024691.1"; havana_transcript "OTTMUST00000060870.1";
chr17	HAVANA	UTR	78995053	78995099	0	-	.	gene_id "ENSMUSG00000024077.16"; transcript_id "ENSMUST00000024881.14"; gene_type "protein_coding"; gene_name "Strn"; transcript_type "protein_coding"; transcript_name "Strn-201"; exon_number 2; exon_id "ENSMUSE00001293043.2"; level 2; protein_id "ENSMUSP00000024881.8"; transcript_support_level "1"; mgi_id "MGI:1333757"; tag "basic"; havana_gene "OTTMUSG00000024691.1"; havana_transcript "OTTMUST00000060870.1";
chr17	HAVANA	exon	78996105	78996246	0	-	.	gene_id "ENSMUSG00000024077.16"; transcript_id "ENSMUST00000024881.14"; gene_type "protein_coding"; gene_name "Strn"; transcript_type "protein_coding"; transcript_name "Strn-201"; exon_number 1; exon_id "ENSMUSE00000750563.2"; level 2; protein_id "ENSMUSP00000024881.8"; transcript_support_level "1"; mgi_id "MGI:1333757"; tag "basic"; havana_gene "OTTMUSG00000024691.1"; havana_transcript "OTTMUST00000060870.1";
chr17	HAVANA	UTR	78996105	78996246	0	-	.	gene_id "ENSMUSG00000024077.16"; transcript_id "ENSMUST00000024881.14"; gene_type "protein_coding"; gene_name "Strn"; transcript_type "protein_coding"; transcript_name "Strn-201"; exon_number 1; exon_id "ENSMUSE00000750563.2"; level 2; protein_id "ENSMUSP00000024881.8"; transcript_support_level "1"; mgi_id "MGI:1333757"; tag "basic"; havana_gene "OTTMUSG00000024691.1"; havana_transcript "OTTMUST00000060870.1";
chr17	HAVANA	exon	78999823	78999896	0	-	.	gene_id "ENSMUSG00000024077.16"; transcript_id "ENSMUST00000145910.9"; gene_type "protein_coding"; gene_name "Strn"; transcript_type "protein_coding"; transcript_name "Strn-203"; exon_number 3; exon_id "ENSMUSE00000258747.4"; level 2; protein_id "ENSMUSP00000120830.3"; transcript_support_level "1"; mgi_id "MGI:1333757"; tag "basic"; tag "Ensembl_canonical"; tag "GENCODE_Primary"; tag "appris_principal_1"; tag "CCDS"; ccdsid "CCDS28978.1"; havana_gene "OTTMUSG00000024691.1"; havana_transcript "OTTMUST00000060731.1";
chr17	HAVANA	CDS	78999823	78999896	0	-	1	gene_id "ENSMUSG00000024077.16"; transcript_id "ENSMUST00000145910.9"; gene_type "protein_coding"; gene_name "Strn"; transcript_type "protein_coding"; transcript_name "Strn-203"; exon_number 3; exon_id "ENSMUSE00000258747.4"; level 2; protein_id "ENSMUSP00000120830.3"; transcript_support_level "1"; mgi_id "MGI:1333757"; tag "basic"; tag "Ensembl_canonical"; tag "GENCODE_Primary"; tag "appris_principal_1"; tag "CCDS"; ccdsid "CCDS28978.1"; havana_gene "OTTMUSG00000024691.1"; havana_transcript "OTTMUST00000060731.1";
chr17	ENSEMBL_gcm37	exon	78999823	78999896	0.214432426909993	-	.	gene_id "ENSMUSG00000024077.16"; transcript_id "ENSMUSG00000024077.16_tx_5"; exon_id "chr17_78999823_78999896_-"; exonnum "4"; txlen "3260";
chr17	HAVANA	exon	79008279	79008382	0	-	.	gene_id "ENSMUSG00000024077.16"; transcript_id "ENSMUST00000145910.9"; gene_type "protein_coding"; gene_name "Strn"; transcript_type "protein_coding"; transcript_name "Strn-203"; exon_number 2; exon_id "ENSMUSE00000539912.2"; level 2; protein_id "ENSMUSP00000120830.3"; transcript_support_level "1"; mgi_id "MGI:1333757"; tag "basic"; tag "Ensembl_canonical"; tag "GENCODE_Primary"; tag "appris_principal_1"; tag "CCDS"; ccdsid "CCDS28978.1"; havana_gene "OTTMUSG00000024691.1"; havana_transcript "OTTMUST00000060731.1";
chr17	HAVANA	CDS	79008279	79008382	0	-	0	gene_id "ENSMUSG00000024077.16"; transcript_id "ENSMUST00000145910.9"; gene_type "protein_coding"; gene_name "Strn"; transcript_type "protein_coding"; transcript_name "Strn-203"; exon_number 2; exon_id "ENSMUSE00000539912.2"; level 2; protein_id "ENSMUSP00000120830.3"; transcript_support_level "1"; mgi_id "MGI:1333757"; tag "basic"; tag "Ensembl_canonical"; tag "GENCODE_Primary"; tag "appris_principal_1"; tag "CCDS"; ccdsid "CCDS28978.1"; havana_gene "OTTMUSG00000024691.1"; havana_transcript "OTTMUST00000060731.1";
chr17	ENSEMBL_gcm37	exon	79008279	79008382	0.214432426909993	-	.	gene_id "ENSMUSG00000024077.16"; transcript_id "ENSMUSG00000024077.16_tx_5"; exon_id "chr17_79008279_79008382_-"; exonnum "3"; txlen "3260";
chr17	HAVANA	CDS	79043683	79043916	0	-	0	gene_id "ENSMUSG00000024077.16"; transcript_id "ENSMUST00000145910.9"; gene_type "protein_coding"; gene_name "Strn"; transcript_type "protein_coding"; transcript_name "Strn-203"; exon_number 1; exon_id "ENSMUSE00000258781.6"; level 2; protein_id "ENSMUSP00000120830.3"; transcript_support_level "1"; mgi_id "MGI:1333757"; tag "basic"; tag "Ensembl_canonical"; tag "GENCODE_Primary"; tag "appris_principal_1"; tag "CCDS"; ccdsid "CCDS28978.1"; havana_gene "OTTMUSG00000024691.1"; havana_transcript "OTTMUST00000060731.1";
chr17	HAVANA	exon	79043683	79044625	0	-	.	gene_id "ENSMUSG00000024077.16"; transcript_id "ENSMUST00000145910.9"; gene_type "protein_coding"; gene_name "Strn"; transcript_type "protein_coding"; transcript_name "Strn-203"; exon_number 1; exon_id "ENSMUSE00000258781.6"; level 2; protein_id "ENSMUSP00000120830.3"; transcript_support_level "1"; mgi_id "MGI:1333757"; tag "basic"; tag "Ensembl_canonical"; tag "GENCODE_Primary"; tag "appris_principal_1"; tag "CCDS"; ccdsid "CCDS28978.1"; havana_gene "OTTMUSG00000024691.1"; havana_transcript "OTTMUST00000060731.1";
chr17	HAVANA	start_codon	79043914	79043916	0	-	0	gene_id "ENSMUSG00000024077.16"; transcript_id "ENSMUST00000145910.9"; gene_type "protein_coding"; gene_name "Strn"; transcript_type "protein_coding"; transcript_name "Strn-203"; exon_number 1; exon_id "ENSMUSE00000258781.6"; level 2; protein_id "ENSMUSP00000120830.3"; transcript_support_level "1"; mgi_id "MGI:1333757"; tag "basic"; tag "Ensembl_canonical"; tag "GENCODE_Primary"; tag "appris_principal_1"; tag "CCDS"; ccdsid "CCDS28978.1"; havana_gene "OTTMUSG00000024691.1"; havana_transcript "OTTMUST00000060731.1";
chr17	HAVANA	UTR	79043917	79044625	0	-	.	gene_id "ENSMUSG00000024077.16"; transcript_id "ENSMUST00000145910.9"; gene_type "protein_coding"; gene_name "Strn"; transcript_type "protein_coding"; transcript_name "Strn-203"; exon_number 1; exon_id "ENSMUSE00000258781.6"; level 2; protein_id "ENSMUSP00000120830.3"; transcript_support_level "1"; mgi_id "MGI:1333757"; tag "basic"; tag "Ensembl_canonical"; tag "GENCODE_Primary"; tag "appris_principal_1"; tag "CCDS"; ccdsid "CCDS28978.1"; havana_gene "OTTMUSG00000024691.1"; havana_transcript "OTTMUST00000060731.1";
chr17	sragcm37_mid	exon	79048461	79048520	0.214432426909993	-	.	gene_id "ENSMUSG00000024077.16"; transcript_id "ENSMUSG00000024077.16_tx_5"; exon_id "chr17_79048461_79048520_-"; exonnum "2"; txlen "3260";
chr17	sragcm37_ss	exon	79049436	79049545	0.214432426909993	-	.	gene_id "ENSMUSG00000024077.16"; transcript_id "ENSMUSG00000024077.16_tx_5"; exon_id "chr17_79049436_79049545_-"; exonnum "1"; txlen "3260";
chr17	HAVANA	UTR	79060327	79060463	0	-	.	gene_id "ENSMUSG00000039414.11"; transcript_id "ENSMUST00000097281.4"; gene_type "protein_coding"; gene_name "Heatr5b"; transcript_type "protein_coding"; transcript_name "Heatr5b-201"; exon_number 36; exon_id "ENSMUSE00000462863.5"; level 2; protein_id "ENSMUSP00000094882.3"; transcript_support_level "5"; mgi_id "MGI:2444098"; tag "inferred_exon_combination"; tag "basic"; tag "Ensembl_canonical"; tag "GENCODE_Primary"; tag "appris_principal_1"; tag "CCDS"; ccdsid "CCDS37697.1"; havana_gene "OTTMUSG00000072593.1"; havana_transcript "OTTMUST00000175717.1";
chr17	HAVANA	exon	79060327	79060765	0	-	.	gene_id "ENSMUSG00000039414.11"; transcript_id "ENSMUST00000097281.4"; gene_type "protein_coding"; gene_name "Heatr5b"; transcript_type "protein_coding"; transcript_name "Heatr5b-201"; exon_number 36; exon_id "ENSMUSE00000462863.5"; level 2; protein_id "ENSMUSP00000094882.3"; transcript_support_level "5"; mgi_id "MGI:2444098"; tag "inferred_exon_combination"; tag "basic"; tag "Ensembl_canonical"; tag "GENCODE_Primary"; tag "appris_principal_1"; tag "CCDS"; ccdsid "CCDS37697.1"; havana_gene "OTTMUSG00000072593.1"; havana_transcript "OTTMUST00000175717.1";
chr17	HAVANA	transcript	79060327	79142753	0	-	.	gene_id "ENSMUSG00000039414.11"; transcript_id "ENSMUST00000097281.4"; gene_type "protein_coding"; gene_name "Heatr5b"; transcript_type "protein_coding"; transcript_name "Heatr5b-201"; level 2; protein_id "ENSMUSP00000094882.3"; transcript_support_level "5"; mgi_id "MGI:2444098"; tag "inferred_exon_combination"; tag "basic"; tag "Ensembl_canonical"; tag "GENCODE_Primary"; tag "appris_principal_1"; tag "CCDS"; ccdsid "CCDS37697.1"; havana_gene "OTTMUSG00000072593.1"; havana_transcript "OTTMUST00000175717.1";
chr17	HAVANA	gene	79060327	79142793	0	-	.	gene_id "ENSMUSG00000039414.11"; gene_type "protein_coding"; gene_name "Heatr5b"; level 2; mgi_id "MGI:2444098"; havana_gene "OTTMUSG00000072593.1";
chr17	HAVANA	exon	79060334	79060765	0	-	.	gene_id "ENSMUSG00000039414.11"; transcript_id "ENSMUST00000232944.2"; gene_type "protein_coding"; gene_name "Heatr5b"; transcript_type "protein_coding_CDS_not_defined"; transcript_name "Heatr5b-203"; exon_number 10; exon_id "ENSMUSE00001449951.2"; level 2; mgi_id "MGI:2444098"; havana_gene "OTTMUSG00000072593.1"; havana_transcript "OTTMUST00000175718.1";
chr17	HAVANA	transcript	79060334	79078637	0	-	.	gene_id "ENSMUSG00000039414.11"; transcript_id "ENSMUST00000232944.2"; gene_type "protein_coding"; gene_name "Heatr5b"; transcript_type "protein_coding_CDS_not_defined"; transcript_name "Heatr5b-203"; level 2; mgi_id "MGI:2444098"; havana_gene "OTTMUSG00000072593.1"; havana_transcript "OTTMUST00000175718.1";
chr17	HAVANA	UTR	79060362	79060463	0	-	.	gene_id "ENSMUSG00000039414.11"; transcript_id "ENSMUST00000233850.2"; gene_type "protein_coding"; gene_name "Heatr5b"; transcript_type "protein_coding"; transcript_name "Heatr5b-206"; exon_number 10; exon_id "ENSMUSE00001449385.2"; level 2; protein_id "ENSMUSP00000156531.2"; mgi_id "MGI:2444098"; tag "CAGE_supported_TSS"; tag "basic"; havana_gene "OTTMUSG00000072593.1"; havana_transcript "OTTMUST00000175719.1";
chr17	HAVANA	exon	79060362	79060765	0	-	.	gene_id "ENSMUSG00000039414.11"; transcript_id "ENSMUST00000233850.2"; gene_type "protein_coding"; gene_name "Heatr5b"; transcript_type "protein_coding"; transcript_name "Heatr5b-206"; exon_number 10; exon_id "ENSMUSE00001449385.2"; level 2; protein_id "ENSMUSP00000156531.2"; mgi_id "MGI:2444098"; tag "CAGE_supported_TSS"; tag "basic"; havana_gene "OTTMUSG00000072593.1"; havana_transcript "OTTMUST00000175719.1";
chr17	HAVANA	transcript	79060362	79076493	0	-	.	gene_id "ENSMUSG00000039414.11"; transcript_id "ENSMUST00000233850.2"; gene_type "protein_coding"; gene_name "Heatr5b"; transcript_type "protein_coding"; transcript_name "Heatr5b-206"; level 2; protein_id "ENSMUSP00000156531.2"; mgi_id "MGI:2444098"; tag "CAGE_supported_TSS"; tag "basic"; havana_gene "OTTMUSG00000072593.1"; havana_transcript "OTTMUST00000175719.1";
chr17	HAVANA	stop_codon	79060461	79060463	0	-	0	gene_id "ENSMUSG00000039414.11"; transcript_id "ENSMUST00000097281.4"; gene_type "protein_coding"; gene_name "Heatr5b"; transcript_type "protein_coding"; transcript_name "Heatr5b-201"; exon_number 36; exon_id "ENSMUSE00000462863.5"; level 2; protein_id "ENSMUSP00000094882.3"; transcript_support_level "5"; mgi_id "MGI:2444098"; tag "inferred_exon_combination"; tag "basic"; tag "Ensembl_canonical"; tag "GENCODE_Primary"; tag "appris_principal_1"; tag "CCDS"; ccdsid "CCDS37697.1"; havana_gene "OTTMUSG00000072593.1"; havana_transcript "OTTMUST00000175717.1";
chr17	HAVANA	stop_codon	79060461	79060463	0	-	0	gene_id "ENSMUSG00000039414.11"; transcript_id "ENSMUST00000233850.2"; gene_type "protein_coding"; gene_name "Heatr5b"; transcript_type "protein_coding"; transcript_name "Heatr5b-206"; exon_number 10; exon_id "ENSMUSE00001449385.2"; level 2; protein_id "ENSMUSP00000156531.2"; mgi_id "MGI:2444098"; tag "CAGE_supported_TSS"; tag "basic"; havana_gene "OTTMUSG00000072593.1"; havana_transcript "OTTMUST00000175719.1";
chr17	HAVANA	CDS	79060464	79060765	0	-	2	gene_id "ENSMUSG00000039414.11"; transcript_id "ENSMUST00000097281.4"; gene_type "protein_coding"; gene_name "Heatr5b"; transcript_type "protein_coding"; transcript_name "Heatr5b-201"; exon_number 36; exon_id "ENSMUSE00000462863.5"; level 2; protein_id "ENSMUSP00000094882.3"; transcript_support_level "5"; mgi_id "MGI:2444098"; tag "inferred_exon_combination"; tag "basic"; tag "Ensembl_canonical"; tag "GENCODE_Primary"; tag "appris_principal_1"; tag "CCDS"; ccdsid "CCDS37697.1"; havana_gene "OTTMUSG00000072593.1"; havana_transcript "OTTMUST00000175717.1";
chr17	HAVANA	CDS	79060464	79060765	0	-	2	gene_id "ENSMUSG00000039414.11"; transcript_id "ENSMUST00000233850.2"; gene_type "protein_coding"; gene_name "Heatr5b"; transcript_type "protein_coding"; transcript_name "Heatr5b-206"; exon_number 10; exon_id "ENSMUSE00001449385.2"; level 2; protein_id "ENSMUSP00000156531.2"; mgi_id "MGI:2444098"; tag "CAGE_supported_TSS"; tag "basic"; havana_gene "OTTMUSG00000072593.1"; havana_transcript "OTTMUST00000175719.1";
chr17	HAVANA	exon	79062640	79062853	0	-	.	gene_id "ENSMUSG00000039414.11"; transcript_id "ENSMUST00000097281.4"; gene_type "protein_coding"; gene_name "Heatr5b"; transcript_type "protein_coding"; transcript_name "Heatr5b-201"; exon_number 35; exon_id "ENSMUSE00000258080.4"; level 2; protein_id "ENSMUSP00000094882.3"; transcript_support_level "5"; mgi_id "MGI:2444098"; tag "inferred_exon_combination"; tag "basic"; tag "Ensembl_canonical"; tag "GENCODE_Primary"; tag "appris_principal_1"; tag "CCDS"; ccdsid "CCDS37697.1"; havana_gene "OTTMUSG00000072593.1"; havana_transcript "OTTMUST00000175717.1";
chr17	HAVANA	CDS	79062640	79062853	0	-	0	gene_id "ENSMUSG00000039414.11"; transcript_id "ENSMUST00000097281.4"; gene_type "protein_coding"; gene_name "Heatr5b"; transcript_type "protein_coding"; transcript_name "Heatr5b-201"; exon_number 35; exon_id "ENSMUSE00000258080.4"; level 2; protein_id "ENSMUSP00000094882.3"; transcript_support_level "5"; mgi_id "MGI:2444098"; tag "inferred_exon_combination"; tag "basic"; tag "Ensembl_canonical"; tag "GENCODE_Primary"; tag "appris_principal_1"; tag "CCDS"; ccdsid "CCDS37697.1"; havana_gene "OTTMUSG00000072593.1"; havana_transcript "OTTMUST00000175717.1";
chr17	HAVANA	exon	79062640	79062853	0	-	.	gene_id "ENSMUSG00000039414.11"; transcript_id "ENSMUST00000232944.2"; gene_type "protein_coding"; gene_name "Heatr5b"; transcript_type "protein_coding_CDS_not_defined"; transcript_name "Heatr5b-203"; exon_number 9; exon_id "ENSMUSE00001450237.2"; level 2; mgi_id "MGI:2444098"; havana_gene "OTTMUSG00000072593.1"; havana_transcript "OTTMUST00000175718.1";
chr17	HAVANA	exon	79062640	79062853	0	-	.	gene_id "ENSMUSG00000039414.11"; transcript_id "ENSMUST00000233850.2"; gene_type "protein_coding"; gene_name "Heatr5b"; transcript_type "protein_coding"; transcript_name "Heatr5b-206"; exon_number 9; exon_id "ENSMUSE00000258080.4"; level 2; protein_id "ENSMUSP00000156531.2"; mgi_id "MGI:2444098"; tag "CAGE_supported_TSS"; tag "basic"; havana_gene "OTTMUSG00000072593.1"; havana_transcript "OTTMUST00000175719.1";
chr17	HAVANA	CDS	79062640	79062853	0	-	0	gene_id "ENSMUSG00000039414.11"; transcript_id "ENSMUST00000233850.2"; gene_type "protein_coding"; gene_name "Heatr5b"; transcript_type "protein_coding"; transcript_name "Heatr5b-206"; exon_number 9; exon_id "ENSMUSE00000258080.4"; level 2; protein_id "ENSMUSP00000156531.2"; mgi_id "MGI:2444098"; tag "CAGE_supported_TSS"; tag "basic"; havana_gene "OTTMUSG00000072593.1"; havana_transcript "OTTMUST00000175719.1";
chr17	HAVANA	exon	79064292	79064443	0	-	.	gene_id "ENSMUSG00000039414.11"; transcript_id "ENSMUST00000097281.4"; gene_type "protein_coding"; gene_name "Heatr5b"; transcript_type "protein_coding"; transcript_name "Heatr5b-201"; exon_number 34; exon_id "ENSMUSE00000257833.5"; level 2; protein_id "ENSMUSP00000094882.3"; transcript_support_level "5"; mgi_id "MGI:2444098"; tag "inferred_exon_combination"; tag "basic"; tag "Ensembl_canonical"; tag "GENCODE_Primary"; tag "appris_principal_1"; tag "CCDS"; ccdsid "CCDS37697.1"; havana_gene "OTTMUSG00000072593.1"; havana_transcript "OTTMUST00000175717.1";
chr17	HAVANA	CDS	79064292	79064443	0	-	2	gene_id "ENSMUSG00000039414.11"; transcript_id "ENSMUST00000097281.4"; gene_type "protein_coding"; gene_name "Heatr5b"; transcript_type "protein_coding"; transcript_name "Heatr5b-201"; exon_number 34; exon_id "ENSMUSE00000257833.5"; level 2; protein_id "ENSMUSP00000094882.3"; transcript_support_level "5"; mgi_id "MGI:2444098"; tag "inferred_exon_combination"; tag "basic"; tag "Ensembl_canonical"; tag "GENCODE_Primary"; tag "appris_principal_1"; tag "CCDS"; ccdsid "CCDS37697.1"; havana_gene "OTTMUSG00000072593.1"; havana_transcript "OTTMUST00000175717.1";
chr17	HAVANA	exon	79064292	79064443	0	-	.	gene_id "ENSMUSG00000039414.11"; transcript_id "ENSMUST00000232944.2"; gene_type "protein_coding"; gene_name "Heatr5b"; transcript_type "protein_coding_CDS_not_defined"; transcript_name "Heatr5b-203"; exon_number 8; exon_id "ENSMUSE00001447891.2"; level 2; mgi_id "MGI:2444098"; havana_gene "OTTMUSG00000072593.1"; havana_transcript "OTTMUST00000175718.1";
chr17	HAVANA	exon	79064292	79064443	0	-	.	gene_id "ENSMUSG00000039414.11"; transcript_id "ENSMUST00000233850.2"; gene_type "protein_coding"; gene_name "Heatr5b"; transcript_type "protein_coding"; transcript_name "Heatr5b-206"; exon_number 8; exon_id "ENSMUSE00000257833.5"; level 2; protein_id "ENSMUSP00000156531.2"; mgi_id "MGI:2444098"; tag "CAGE_supported_TSS"; tag "basic"; havana_gene "OTTMUSG00000072593.1"; havana_transcript "OTTMUST00000175719.1";
chr17	HAVANA	CDS	79064292	79064443	0	-	2	gene_id "ENSMUSG00000039414.11"; transcript_id "ENSMUST00000233850.2"; gene_type "protein_coding"; gene_name "Heatr5b"; transcript_type "protein_coding"; transcript_name "Heatr5b-206"; exon_number 8; exon_id "ENSMUSE00000257833.5"; level 2; protein_id "ENSMUSP00000156531.2"; mgi_id "MGI:2444098"; tag "CAGE_supported_TSS"; tag "basic"; havana_gene "OTTMUSG00000072593.1"; havana_transcript "OTTMUST00000175719.1";
chr17	HAVANA	exon	79067845	79068069	0	-	.	gene_id "ENSMUSG00000039414.11"; transcript_id "ENSMUST00000097281.4"; gene_type "protein_coding"; gene_name "Heatr5b"; transcript_type "protein_coding"; transcript_name "Heatr5b-201"; exon_number 33; exon_id "ENSMUSE00000539900.2"; level 2; protein_id "ENSMUSP00000094882.3"; transcript_support_level "5"; mgi_id "MGI:2444098"; tag "inferred_exon_combination"; tag "basic"; tag "Ensembl_canonical"; tag "GENCODE_Primary"; tag "appris_principal_1"; tag "CCDS"; ccdsid "CCDS37697.1"; havana_gene "OTTMUSG00000072593.1"; havana_transcript "OTTMUST00000175717.1";
chr17	HAVANA	CDS	79067845	79068069	0	-	2	gene_id "ENSMUSG00000039414.11"; transcript_id "ENSMUST00000097281.4"; gene_type "protein_coding"; gene_name "Heatr5b"; transcript_type "protein_coding"; transcript_name "Heatr5b-201"; exon_number 33; exon_id "ENSMUSE00000539900.2"; level 2; protein_id "ENSMUSP00000094882.3"; transcript_support_level "5"; mgi_id "MGI:2444098"; tag "inferred_exon_combination"; tag "basic"; tag "Ensembl_canonical"; tag "GENCODE_Primary"; tag "appris_principal_1"; tag "CCDS"; ccdsid "CCDS37697.1"; havana_gene "OTTMUSG00000072593.1"; havana_transcript "OTTMUST00000175717.1";
chr17	HAVANA	exon	79067845	79068069	0	-	.	gene_id "ENSMUSG00000039414.11"; transcript_id "ENSMUST00000232944.2"; gene_type "protein_coding"; gene_name "Heatr5b"; transcript_type "protein_coding_CDS_not_defined"; transcript_name "Heatr5b-203"; exon_number 7; exon_id "ENSMUSE00001450419.2"; level 2; mgi_id "MGI:2444098"; havana_gene "OTTMUSG00000072593.1"; havana_transcript "OTTMUST00000175718.1";
chr17	HAVANA	exon	79067845	79068069	0	-	.	gene_id "ENSMUSG00000039414.11"; transcript_id "ENSMUST00000233850.2"; gene_type "protein_coding"; gene_name "Heatr5b"; transcript_type "protein_coding"; transcript_name "Heatr5b-206"; exon_number 7; exon_id "ENSMUSE00000539900.2"; level 2; protein_id "ENSMUSP00000156531.2"; mgi_id "MGI:2444098"; tag "CAGE_supported_TSS"; tag "basic"; havana_gene "OTTMUSG00000072593.1"; havana_transcript "OTTMUST00000175719.1";
chr17	HAVANA	CDS	79067845	79068069	0	-	2	gene_id "ENSMUSG00000039414.11"; transcript_id "ENSMUST00000233850.2"; gene_type "protein_coding"; gene_name "Heatr5b"; transcript_type "protein_coding"; transcript_name "Heatr5b-206"; exon_number 7; exon_id "ENSMUSE00000539900.2"; level 2; protein_id "ENSMUSP00000156531.2"; mgi_id "MGI:2444098"; tag "CAGE_supported_TSS"; tag "basic"; havana_gene "OTTMUSG00000072593.1"; havana_transcript "OTTMUST00000175719.1";
chr17	HAVANA	exon	79069429	79069695	0	-	.	gene_id "ENSMUSG00000039414.11"; transcript_id "ENSMUST00000097281.4"; gene_type "protein_coding"; gene_name "Heatr5b"; transcript_type "protein_coding"; transcript_name "Heatr5b-201"; exon_number 32; exon_id "ENSMUSE00000539901.2"; level 2; protein_id "ENSMUSP00000094882.3"; transcript_support_level "5"; mgi_id "MGI:2444098"; tag "inferred_exon_combination"; tag "basic"; tag "Ensembl_canonical"; tag "GENCODE_Primary"; tag "appris_principal_1"; tag "CCDS"; ccdsid "CCDS37697.1"; havana_gene "OTTMUSG00000072593.1"; havana_transcript "OTTMUST00000175717.1";
chr17	HAVANA	CDS	79069429	79069695	0	-	2	gene_id "ENSMUSG00000039414.11"; transcript_id "ENSMUST00000097281.4"; gene_type "protein_coding"; gene_name "Heatr5b"; transcript_type "protein_coding"; transcript_name "Heatr5b-201"; exon_number 32; exon_id "ENSMUSE00000539901.2"; level 2; protein_id "ENSMUSP00000094882.3"; transcript_support_level "5"; mgi_id "MGI:2444098"; tag "inferred_exon_combination"; tag "basic"; tag "Ensembl_canonical"; tag "GENCODE_Primary"; tag "appris_principal_1"; tag "CCDS"; ccdsid "CCDS37697.1"; havana_gene "OTTMUSG00000072593.1"; havana_transcript "OTTMUST00000175717.1";
chr17	HAVANA	exon	79069429	79069695	0	-	.	gene_id "ENSMUSG00000039414.11"; transcript_id "ENSMUST00000232944.2"; gene_type "protein_coding"; gene_name "Heatr5b"; transcript_type "protein_coding_CDS_not_defined"; transcript_name "Heatr5b-203"; exon_number 6; exon_id "ENSMUSE00001449425.2"; level 2; mgi_id "MGI:2444098"; havana_gene "OTTMUSG00000072593.1"; havana_transcript "OTTMUST00000175718.1";
chr17	HAVANA	exon	79069429	79069695	0	-	.	gene_id "ENSMUSG00000039414.11"; transcript_id "ENSMUST00000233850.2"; gene_type "protein_coding"; gene_name "Heatr5b"; transcript_type "protein_coding"; transcript_name "Heatr5b-206"; exon_number 6; exon_id "ENSMUSE00000539901.2"; level 2; protein_id "ENSMUSP00000156531.2"; mgi_id "MGI:2444098"; tag "CAGE_supported_TSS"; tag "basic"; havana_gene "OTTMUSG00000072593.1"; havana_transcript "OTTMUST00000175719.1";
chr17	HAVANA	CDS	79069429	79069695	0	-	2	gene_id "ENSMUSG00000039414.11"; transcript_id "ENSMUST00000233850.2"; gene_type "protein_coding"; gene_name "Heatr5b"; transcript_type "protein_coding"; transcript_name "Heatr5b-206"; exon_number 6; exon_id "ENSMUSE00000539901.2"; level 2; protein_id "ENSMUSP00000156531.2"; mgi_id "MGI:2444098"; tag "CAGE_supported_TSS"; tag "basic"; havana_gene "OTTMUSG00000072593.1"; havana_transcript "OTTMUST00000175719.1";
chr17	HAVANA	exon	79070362	79070506	0	-	.	gene_id "ENSMUSG00000039414.11"; transcript_id "ENSMUST00000097281.4"; gene_type "protein_coding"; gene_name "Heatr5b"; transcript_type "protein_coding"; transcript_name "Heatr5b-201"; exon_number 31; exon_id "ENSMUSE00000258024.4"; level 2; protein_id "ENSMUSP00000094882.3"; transcript_support_level "5"; mgi_id "MGI:2444098"; tag "inferred_exon_combination"; tag "basic"; tag "Ensembl_canonical"; tag "GENCODE_Primary"; tag "appris_principal_1"; tag "CCDS"; ccdsid "CCDS37697.1"; havana_gene "OTTMUSG00000072593.1"; havana_transcript "OTTMUST00000175717.1";
chr17	HAVANA	CDS	79070362	79070506	0	-	0	gene_id "ENSMUSG00000039414.11"; transcript_id "ENSMUST00000097281.4"; gene_type "protein_coding"; gene_name "Heatr5b"; transcript_type "protein_coding"; transcript_name "Heatr5b-201"; exon_number 31; exon_id "ENSMUSE00000258024.4"; level 2; protein_id "ENSMUSP00000094882.3"; transcript_support_level "5"; mgi_id "MGI:2444098"; tag "inferred_exon_combination"; tag "basic"; tag "Ensembl_canonical"; tag "GENCODE_Primary"; tag "appris_principal_1"; tag "CCDS"; ccdsid "CCDS37697.1"; havana_gene "OTTMUSG00000072593.1"; havana_transcript "OTTMUST00000175717.1";
chr17	HAVANA	exon	79070362	79070506	0	-	.	gene_id "ENSMUSG00000039414.11"; transcript_id "ENSMUST00000232944.2"; gene_type "protein_coding"; gene_name "Heatr5b"; transcript_type "protein_coding_CDS_not_defined"; transcript_name "Heatr5b-203"; exon_number 5; exon_id "ENSMUSE00001448675.2"; level 2; mgi_id "MGI:2444098"; havana_gene "OTTMUSG00000072593.1"; havana_transcript "OTTMUST00000175718.1";
chr17	HAVANA	exon	79070362	79070506	0	-	.	gene_id "ENSMUSG00000039414.11"; transcript_id "ENSMUST00000233850.2"; gene_type "protein_coding"; gene_name "Heatr5b"; transcript_type "protein_coding"; transcript_name "Heatr5b-206"; exon_number 5; exon_id "ENSMUSE00000258024.4"; level 2; protein_id "ENSMUSP00000156531.2"; mgi_id "MGI:2444098"; tag "CAGE_supported_TSS"; tag "basic"; havana_gene "OTTMUSG00000072593.1"; havana_transcript "OTTMUST00000175719.1";
chr17	HAVANA	CDS	79070362	79070506	0	-	0	gene_id "ENSMUSG00000039414.11"; transcript_id "ENSMUST00000233850.2"; gene_type "protein_coding"; gene_name "Heatr5b"; transcript_type "protein_coding"; transcript_name "Heatr5b-206"; exon_number 5; exon_id "ENSMUSE00000258024.4"; level 2; protein_id "ENSMUSP00000156531.2"; mgi_id "MGI:2444098"; tag "CAGE_supported_TSS"; tag "basic"; havana_gene "OTTMUSG00000072593.1"; havana_transcript "OTTMUST00000175719.1";
chr17	HAVANA	exon	79072757	79072884	0	-	.	gene_id "ENSMUSG00000039414.11"; transcript_id "ENSMUST00000097281.4"; gene_type "protein_coding"; gene_name "Heatr5b"; transcript_type "protein_coding"; transcript_name "Heatr5b-201"; exon_number 30; exon_id "ENSMUSE00000258171.4"; level 2; protein_id "ENSMUSP00000094882.3"; transcript_support_level "5"; mgi_id "MGI:2444098"; tag "inferred_exon_combination"; tag "basic"; tag "Ensembl_canonical"; tag "GENCODE_Primary"; tag "appris_principal_1"; tag "CCDS"; ccdsid "CCDS37697.1"; havana_gene "OTTMUSG00000072593.1"; havana_transcript "OTTMUST00000175717.1";
chr17	HAVANA	CDS	79072757	79072884	0	-	2	gene_id "ENSMUSG00000039414.11"; transcript_id "ENSMUST00000097281.4"; gene_type "protein_coding"; gene_name "Heatr5b"; transcript_type "protein_coding"; transcript_name "Heatr5b-201"; exon_number 30; exon_id "ENSMUSE00000258171.4"; level 2; protein_id "ENSMUSP00000094882.3"; transcript_support_level "5"; mgi_id "MGI:2444098"; tag "inferred_exon_combination"; tag "basic"; tag "Ensembl_canonical"; tag "GENCODE_Primary"; tag "appris_principal_1"; tag "CCDS"; ccdsid "CCDS37697.1"; havana_gene "OTTMUSG00000072593.1"; havana_transcript "OTTMUST00000175717.1";
chr17	HAVANA	exon	79072757	79072884	0	-	.	gene_id "ENSMUSG00000039414.11"; transcript_id "ENSMUST00000232944.2"; gene_type "protein_coding"; gene_name "Heatr5b"; transcript_type "protein_coding_CDS_not_defined"; transcript_name "Heatr5b-203"; exon_number 4; exon_id "ENSMUSE00001447923.2"; level 2; mgi_id "MGI:2444098"; havana_gene "OTTMUSG00000072593.1"; havana_transcript "OTTMUST00000175718.1";
chr17	HAVANA	exon	79072757	79072884	0	-	.	gene_id "ENSMUSG00000039414.11"; transcript_id "ENSMUST00000233850.2"; gene_type "protein_coding"; gene_name "Heatr5b"; transcript_type "protein_coding"; transcript_name "Heatr5b-206"; exon_number 4; exon_id "ENSMUSE00000258171.4"; level 2; protein_id "ENSMUSP00000156531.2"; mgi_id "MGI:2444098"; tag "CAGE_supported_TSS"; tag "basic"; havana_gene "OTTMUSG00000072593.1"; havana_transcript "OTTMUST00000175719.1";
chr17	HAVANA	CDS	79072757	79072884	0	-	2	gene_id "ENSMUSG00000039414.11"; transcript_id "ENSMUST00000233850.2"; gene_type "protein_coding"; gene_name "Heatr5b"; transcript_type "protein_coding"; transcript_name "Heatr5b-206"; exon_number 4; exon_id "ENSMUSE00000258171.4"; level 2; protein_id "ENSMUSP00000156531.2"; mgi_id "MGI:2444098"; tag "CAGE_supported_TSS"; tag "basic"; havana_gene "OTTMUSG00000072593.1"; havana_transcript "OTTMUST00000175719.1";
chr17	HAVANA	exon	79074309	79074563	0	-	.	gene_id "ENSMUSG00000039414.11"; transcript_id "ENSMUST00000097281.4"; gene_type "protein_coding"; gene_name "Heatr5b"; transcript_type "protein_coding"; transcript_name "Heatr5b-201"; exon_number 29; exon_id "ENSMUSE00000258193.4"; level 2; protein_id "ENSMUSP00000094882.3"; transcript_support_level "5"; mgi_id "MGI:2444098"; tag "inferred_exon_combination"; tag "basic"; tag "Ensembl_canonical"; tag "GENCODE_Primary"; tag "appris_principal_1"; tag "CCDS"; ccdsid "CCDS37697.1"; havana_gene "OTTMUSG00000072593.1"; havana_transcript "OTTMUST00000175717.1";
chr17	HAVANA	CDS	79074309	79074563	0	-	2	gene_id "ENSMUSG00000039414.11"; transcript_id "ENSMUST00000097281.4"; gene_type "protein_coding"; gene_name "Heatr5b"; transcript_type "protein_coding"; transcript_name "Heatr5b-201"; exon_number 29; exon_id "ENSMUSE00000258193.4"; level 2; protein_id "ENSMUSP00000094882.3"; transcript_support_level "5"; mgi_id "MGI:2444098"; tag "inferred_exon_combination"; tag "basic"; tag "Ensembl_canonical"; tag "GENCODE_Primary"; tag "appris_principal_1"; tag "CCDS"; ccdsid "CCDS37697.1"; havana_gene "OTTMUSG00000072593.1"; havana_transcript "OTTMUST00000175717.1";
chr17	HAVANA	exon	79074309	79074563	0	-	.	gene_id "ENSMUSG00000039414.11"; transcript_id "ENSMUST00000232944.2"; gene_type "protein_coding"; gene_name "Heatr5b"; transcript_type "protein_coding_CDS_not_defined"; transcript_name "Heatr5b-203"; exon_number 3; exon_id "ENSMUSE00001448817.2"; level 2; mgi_id "MGI:2444098"; havana_gene "OTTMUSG00000072593.1"; havana_transcript "OTTMUST00000175718.1";
chr17	HAVANA	exon	79074309	79074563	0	-	.	gene_id "ENSMUSG00000039414.11"; transcript_id "ENSMUST00000233850.2"; gene_type "protein_coding"; gene_name "Heatr5b"; transcript_type "protein_coding"; transcript_name "Heatr5b-206"; exon_number 3; exon_id "ENSMUSE00000258193.4"; level 2; protein_id "ENSMUSP00000156531.2"; mgi_id "MGI:2444098"; tag "CAGE_supported_TSS"; tag "basic"; havana_gene "OTTMUSG00000072593.1"; havana_transcript "OTTMUST00000175719.1";
chr17	HAVANA	CDS	79074309	79074563	0	-	2	gene_id "ENSMUSG00000039414.11"; transcript_id "ENSMUST00000233850.2"; gene_type "protein_coding"; gene_name "Heatr5b"; transcript_type "protein_coding"; transcript_name "Heatr5b-206"; exon_number 3; exon_id "ENSMUSE00000258193.4"; level 2; protein_id "ENSMUSP00000156531.2"; mgi_id "MGI:2444098"; tag "CAGE_supported_TSS"; tag "basic"; havana_gene "OTTMUSG00000072593.1"; havana_transcript "OTTMUST00000175719.1";
chr17	HAVANA	exon	79075795	79076032	0	-	.	gene_id "ENSMUSG00000039414.11"; transcript_id "ENSMUST00000097281.4"; gene_type "protein_coding"; gene_name "Heatr5b"; transcript_type "protein_coding"; transcript_name "Heatr5b-201"; exon_number 28; exon_id "ENSMUSE00001009526.2"; level 2; protein_id "ENSMUSP00000094882.3"; transcript_support_level "5"; mgi_id "MGI:2444098"; tag "inferred_exon_combination"; tag "basic"; tag "Ensembl_canonical"; tag "GENCODE_Primary"; tag "appris_principal_1"; tag "CCDS"; ccdsid "CCDS37697.1"; havana_gene "OTTMUSG00000072593.1"; havana_transcript "OTTMUST00000175717.1";
chr17	HAVANA	CDS	79075795	79076032	0	-	0	gene_id "ENSMUSG00000039414.11"; transcript_id "ENSMUST00000097281.4"; gene_type "protein_coding"; gene_name "Heatr5b"; transcript_type "protein_coding"; transcript_name "Heatr5b-201"; exon_number 28; exon_id "ENSMUSE00001009526.2"; level 2; protein_id "ENSMUSP00000094882.3"; transcript_support_level "5"; mgi_id "MGI:2444098"; tag "inferred_exon_combination"; tag "basic"; tag "Ensembl_canonical"; tag "GENCODE_Primary"; tag "appris_principal_1"; tag "CCDS"; ccdsid "CCDS37697.1"; havana_gene "OTTMUSG00000072593.1"; havana_transcript "OTTMUST00000175717.1";
chr17	HAVANA	exon	79075795	79076032	0	-	.	gene_id "ENSMUSG00000039414.11"; transcript_id "ENSMUST00000232944.2"; gene_type "protein_coding"; gene_name "Heatr5b"; transcript_type "protein_coding_CDS_not_defined"; transcript_name "Heatr5b-203"; exon_number 2; exon_id "ENSMUSE00001448573.2"; level 2; mgi_id "MGI:2444098"; havana_gene "OTTMUSG00000072593.1"; havana_transcript "OTTMUST00000175718.1";
chr17	HAVANA	exon	79075795	79076032	0	-	.	gene_id "ENSMUSG00000039414.11"; transcript_id "ENSMUST00000233850.2"; gene_type "protein_coding"; gene_name "Heatr5b"; transcript_type "protein_coding"; transcript_name "Heatr5b-206"; exon_number 2; exon_id "ENSMUSE00001009526.2"; level 2; protein_id "ENSMUSP00000156531.2"; mgi_id "MGI:2444098"; tag "CAGE_supported_TSS"; tag "basic"; havana_gene "OTTMUSG00000072593.1"; havana_transcript "OTTMUST00000175719.1";
chr17	HAVANA	CDS	79075795	79076032	0	-	0	gene_id "ENSMUSG00000039414.11"; transcript_id "ENSMUST00000233850.2"; gene_type "protein_coding"; gene_name "Heatr5b"; transcript_type "protein_coding"; transcript_name "Heatr5b-206"; exon_number 2; exon_id "ENSMUSE00001009526.2"; level 2; protein_id "ENSMUSP00000156531.2"; mgi_id "MGI:2444098"; tag "CAGE_supported_TSS"; tag "basic"; havana_gene "OTTMUSG00000072593.1"; havana_transcript "OTTMUST00000175719.1";
chr17	HAVANA	CDS	79076364	79076381	0	-	0	gene_id "ENSMUSG00000039414.11"; transcript_id "ENSMUST00000233850.2"; gene_type "protein_coding"; gene_name "Heatr5b"; transcript_type "protein_coding"; transcript_name "Heatr5b-206"; exon_number 1; exon_id "ENSMUSE00001449910.2"; level 2; protein_id "ENSMUSP00000156531.2"; mgi_id "MGI:2444098"; tag "CAGE_supported_TSS"; tag "basic"; havana_gene "OTTMUSG00000072593.1"; havana_transcript "OTTMUST00000175719.1";
chr17	HAVANA	exon	79076364	79076493	0	-	.	gene_id "ENSMUSG00000039414.11"; transcript_id "ENSMUST00000233850.2"; gene_type "protein_coding"; gene_name "Heatr5b"; transcript_type "protein_coding"; transcript_name "Heatr5b-206"; exon_number 1; exon_id "ENSMUSE00001449910.2"; level 2; protein_id "ENSMUSP00000156531.2"; mgi_id "MGI:2444098"; tag "CAGE_supported_TSS"; tag "basic"; havana_gene "OTTMUSG00000072593.1"; havana_transcript "OTTMUST00000175719.1";
chr17	HAVANA	start_codon	79076379	79076381	0	-	0	gene_id "ENSMUSG00000039414.11"; transcript_id "ENSMUST00000233850.2"; gene_type "protein_coding"; gene_name "Heatr5b"; transcript_type "protein_coding"; transcript_name "Heatr5b-206"; exon_number 1; exon_id "ENSMUSE00001449910.2"; level 2; protein_id "ENSMUSP00000156531.2"; mgi_id "MGI:2444098"; tag "CAGE_supported_TSS"; tag "basic"; havana_gene "OTTMUSG00000072593.1"; havana_transcript "OTTMUST00000175719.1";
chr17	HAVANA	UTR	79076382	79076493	0	-	.	gene_id "ENSMUSG00000039414.11"; transcript_id "ENSMUST00000233850.2"; gene_type "protein_coding"; gene_name "Heatr5b"; transcript_type "protein_coding"; transcript_name "Heatr5b-206"; exon_number 1; exon_id "ENSMUSE00001449910.2"; level 2; protein_id "ENSMUSP00000156531.2"; mgi_id "MGI:2444098"; tag "CAGE_supported_TSS"; tag "basic"; havana_gene "OTTMUSG00000072593.1"; havana_transcript "OTTMUST00000175719.1";
chr17	HAVANA	exon	79078439	79078637	0	-	.	gene_id "ENSMUSG00000039414.11"; transcript_id "ENSMUST00000232944.2"; gene_type "protein_coding"; gene_name "Heatr5b"; transcript_type "protein_coding_CDS_not_defined"; transcript_name "Heatr5b-203"; exon_number 1; exon_id "ENSMUSE00001448637.2"; level 2; mgi_id "MGI:2444098"; havana_gene "OTTMUSG00000072593.1"; havana_transcript "OTTMUST00000175718.1";
chr17	HAVANA	exon	79080967	79081146	0	-	.	gene_id "ENSMUSG00000039414.11"; transcript_id "ENSMUST00000097281.4"; gene_type "protein_coding"; gene_name "Heatr5b"; transcript_type "protein_coding"; transcript_name "Heatr5b-201"; exon_number 27; exon_id "ENSMUSE00000656973.2"; level 2; protein_id "ENSMUSP00000094882.3"; transcript_support_level "5"; mgi_id "MGI:2444098"; tag "inferred_exon_combination"; tag "basic"; tag "Ensembl_canonical"; tag "GENCODE_Primary"; tag "appris_principal_1"; tag "CCDS"; ccdsid "CCDS37697.1"; havana_gene "OTTMUSG00000072593.1"; havana_transcript "OTTMUST00000175717.1";
chr17	HAVANA	CDS	79080967	79081146	0	-	0	gene_id "ENSMUSG00000039414.11"; transcript_id "ENSMUST00000097281.4"; gene_type "protein_coding"; gene_name "Heatr5b"; transcript_type "protein_coding"; transcript_name "Heatr5b-201"; exon_number 27; exon_id "ENSMUSE00000656973.2"; level 2; protein_id "ENSMUSP00000094882.3"; transcript_support_level "5"; mgi_id "MGI:2444098"; tag "inferred_exon_combination"; tag "basic"; tag "Ensembl_canonical"; tag "GENCODE_Primary"; tag "appris_principal_1"; tag "CCDS"; ccdsid "CCDS37697.1"; havana_gene "OTTMUSG00000072593.1"; havana_transcript "OTTMUST00000175717.1";
chr17	HAVANA	exon	79091772	79091912	0	-	.	gene_id "ENSMUSG00000039414.11"; transcript_id "ENSMUST00000232947.2"; gene_type "protein_coding"; gene_name "Heatr5b"; transcript_type "protein_coding_CDS_not_defined"; transcript_name "Heatr5b-204"; exon_number 27; exon_id "ENSMUSE00001449319.2"; level 2; mgi_id "MGI:2444098"; havana_gene "OTTMUSG00000072593.1"; havana_transcript "OTTMUST00000175720.1";
chr17	HAVANA	transcript	79091772	79142789	0	-	.	gene_id "ENSMUSG00000039414.11"; transcript_id "ENSMUST00000232947.2"; gene_type "protein_coding"; gene_name "Heatr5b"; transcript_type "protein_coding_CDS_not_defined"; transcript_name "Heatr5b-204"; level 2; mgi_id "MGI:2444098"; havana_gene "OTTMUSG00000072593.1"; havana_transcript "OTTMUST00000175720.1";
chr17	HAVANA	exon	79095611	79095702	0	-	.	gene_id "ENSMUSG00000039414.11"; transcript_id "ENSMUST00000232947.2"; gene_type "protein_coding"; gene_name "Heatr5b"; transcript_type "protein_coding_CDS_not_defined"; transcript_name "Heatr5b-204"; exon_number 26; exon_id "ENSMUSE00001448911.2"; level 2; mgi_id "MGI:2444098"; havana_gene "OTTMUSG00000072593.1"; havana_transcript "OTTMUST00000175720.1";
chr17	HAVANA	exon	79095634	79095702	0	-	.	gene_id "ENSMUSG00000039414.11"; transcript_id "ENSMUST00000097281.4"; gene_type "protein_coding"; gene_name "Heatr5b"; transcript_type "protein_coding"; transcript_name "Heatr5b-201"; exon_number 26; exon_id "ENSMUSE00000606152.3"; level 2; protein_id "ENSMUSP00000094882.3"; transcript_support_level "5"; mgi_id "MGI:2444098"; tag "inferred_exon_combination"; tag "basic"; tag "Ensembl_canonical"; tag "GENCODE_Primary"; tag "appris_principal_1"; tag "CCDS"; ccdsid "CCDS37697.1"; havana_gene "OTTMUSG00000072593.1"; havana_transcript "OTTMUST00000175717.1";
chr17	HAVANA	CDS	79095634	79095702	0	-	0	gene_id "ENSMUSG00000039414.11"; transcript_id "ENSMUST00000097281.4"; gene_type "protein_coding"; gene_name "Heatr5b"; transcript_type "protein_coding"; transcript_name "Heatr5b-201"; exon_number 26; exon_id "ENSMUSE00000606152.3"; level 2; protein_id "ENSMUSP00000094882.3"; transcript_support_level "5"; mgi_id "MGI:2444098"; tag "inferred_exon_combination"; tag "basic"; tag "Ensembl_canonical"; tag "GENCODE_Primary"; tag "appris_principal_1"; tag "CCDS"; ccdsid "CCDS37697.1"; havana_gene "OTTMUSG00000072593.1"; havana_transcript "OTTMUST00000175717.1";
chr17	HAVANA	exon	79095688	79095702	0	-	.	gene_id "ENSMUSG00000039414.11"; transcript_id "ENSMUST00000233073.2"; gene_type "protein_coding"; gene_name "Heatr5b"; transcript_type "retained_intron"; transcript_name "Heatr5b-205"; exon_number 4; exon_id "ENSMUSE00001472084.2"; level 2; mgi_id "MGI:2444098"; havana_gene "OTTMUSG00000072593.1"; havana_transcript "OTTMUST00000175721.1";
chr17	HAVANA	transcript	79095688	79103542	0	-	.	gene_id "ENSMUSG00000039414.11"; transcript_id "ENSMUST00000233073.2"; gene_type "protein_coding"; gene_name "Heatr5b"; transcript_type "retained_intron"; transcript_name "Heatr5b-205"; level 2; mgi_id "MGI:2444098"; havana_gene "OTTMUSG00000072593.1"; havana_transcript "OTTMUST00000175721.1";
chr17	HAVANA	exon	79098864	79099045	0	-	.	gene_id "ENSMUSG00000039414.11"; transcript_id "ENSMUST00000097281.4"; gene_type "protein_coding"; gene_name "Heatr5b"; transcript_type "protein_coding"; transcript_name "Heatr5b-201"; exon_number 25; exon_id "ENSMUSE00001018251.2"; level 2; protein_id "ENSMUSP00000094882.3"; transcript_support_level "5"; mgi_id "MGI:2444098"; tag "inferred_exon_combination"; tag "basic"; tag "Ensembl_canonical"; tag "GENCODE_Primary"; tag "appris_principal_1"; tag "CCDS"; ccdsid "CCDS37697.1"; havana_gene "OTTMUSG00000072593.1"; havana_transcript "OTTMUST00000175717.1";
chr17	HAVANA	CDS	79098864	79099045	0	-	2	gene_id "ENSMUSG00000039414.11"; transcript_id "ENSMUST00000097281.4"; gene_type "protein_coding"; gene_name "Heatr5b"; transcript_type "protein_coding"; transcript_name "Heatr5b-201"; exon_number 25; exon_id "ENSMUSE00001018251.2"; level 2; protein_id "ENSMUSP00000094882.3"; transcript_support_level "5"; mgi_id "MGI:2444098"; tag "inferred_exon_combination"; tag "basic"; tag "Ensembl_canonical"; tag "GENCODE_Primary"; tag "appris_principal_1"; tag "CCDS"; ccdsid "CCDS37697.1"; havana_gene "OTTMUSG00000072593.1"; havana_transcript "OTTMUST00000175717.1";
chr17	HAVANA	exon	79098864	79099045	0	-	.	gene_id "ENSMUSG00000039414.11"; transcript_id "ENSMUST00000232947.2"; gene_type "protein_coding"; gene_name "Heatr5b"; transcript_type "protein_coding_CDS_not_defined"; transcript_name "Heatr5b-204"; exon_number 25; exon_id "ENSMUSE00001448549.2"; level 2; mgi_id "MGI:2444098"; havana_gene "OTTMUSG00000072593.1"; havana_transcript "OTTMUST00000175720.1";
chr17	HAVANA	exon	79098864	79099045	0	-	.	gene_id "ENSMUSG00000039414.11"; transcript_id "ENSMUST00000233073.2"; gene_type "protein_coding"; gene_name "Heatr5b"; transcript_type "retained_intron"; transcript_name "Heatr5b-205"; exon_number 3; exon_id "ENSMUSE00001448549.2"; level 2; mgi_id "MGI:2444098"; havana_gene "OTTMUSG00000072593.1"; havana_transcript "OTTMUST00000175721.1";
chr17	HAVANA	exon	79102524	79102775	0	-	.	gene_id "ENSMUSG00000039414.11"; transcript_id "ENSMUST00000097281.4"; gene_type "protein_coding"; gene_name "Heatr5b"; transcript_type "protein_coding"; transcript_name "Heatr5b-201"; exon_number 24; exon_id "ENSMUSE00001023592.2"; level 2; protein_id "ENSMUSP00000094882.3"; transcript_support_level "5"; mgi_id "MGI:2444098"; tag "inferred_exon_combination"; tag "basic"; tag "Ensembl_canonical"; tag "GENCODE_Primary"; tag "appris_principal_1"; tag "CCDS"; ccdsid "CCDS37697.1"; havana_gene "OTTMUSG00000072593.1"; havana_transcript "OTTMUST00000175717.1";
chr17	HAVANA	CDS	79102524	79102775	0	-	2	gene_id "ENSMUSG00000039414.11"; transcript_id "ENSMUST00000097281.4"; gene_type "protein_coding"; gene_name "Heatr5b"; transcript_type "protein_coding"; transcript_name "Heatr5b-201"; exon_number 24; exon_id "ENSMUSE00001023592.2"; level 2; protein_id "ENSMUSP00000094882.3"; transcript_support_level "5"; mgi_id "MGI:2444098"; tag "inferred_exon_combination"; tag "basic"; tag "Ensembl_canonical"; tag "GENCODE_Primary"; tag "appris_principal_1"; tag "CCDS"; ccdsid "CCDS37697.1"; havana_gene "OTTMUSG00000072593.1"; havana_transcript "OTTMUST00000175717.1";
chr17	HAVANA	exon	79102524	79102775	0	-	.	gene_id "ENSMUSG00000039414.11"; transcript_id "ENSMUST00000232947.2"; gene_type "protein_coding"; gene_name "Heatr5b"; transcript_type "protein_coding_CDS_not_defined"; transcript_name "Heatr5b-204"; exon_number 24; exon_id "ENSMUSE00001450450.2"; level 2; mgi_id "MGI:2444098"; havana_gene "OTTMUSG00000072593.1"; havana_transcript "OTTMUST00000175720.1";
chr17	HAVANA	exon	79102524	79102775	0	-	.	gene_id "ENSMUSG00000039414.11"; transcript_id "ENSMUST00000233073.2"; gene_type "protein_coding"; gene_name "Heatr5b"; transcript_type "retained_intron"; transcript_name "Heatr5b-205"; exon_number 2; exon_id "ENSMUSE00001450450.2"; level 2; mgi_id "MGI:2444098"; havana_gene "OTTMUSG00000072593.1"; havana_transcript "OTTMUST00000175721.1";
chr17	HAVANA	exon	79103251	79103490	0	-	.	gene_id "ENSMUSG00000039414.11"; transcript_id "ENSMUST00000097281.4"; gene_type "protein_coding"; gene_name "Heatr5b"; transcript_type "protein_coding"; transcript_name "Heatr5b-201"; exon_number 23; exon_id "ENSMUSE00001093543.2"; level 2; protein_id "ENSMUSP00000094882.3"; transcript_support_level "5"; mgi_id "MGI:2444098"; tag "inferred_exon_combination"; tag "basic"; tag "Ensembl_canonical"; tag "GENCODE_Primary"; tag "appris_principal_1"; tag "CCDS"; ccdsid "CCDS37697.1"; havana_gene "OTTMUSG00000072593.1"; havana_transcript "OTTMUST00000175717.1";
chr17	HAVANA	CDS	79103251	79103490	0	-	2	gene_id "ENSMUSG00000039414.11"; transcript_id "ENSMUST00000097281.4"; gene_type "protein_coding"; gene_name "Heatr5b"; transcript_type "protein_coding"; transcript_name "Heatr5b-201"; exon_number 23; exon_id "ENSMUSE00001093543.2"; level 2; protein_id "ENSMUSP00000094882.3"; transcript_support_level "5"; mgi_id "MGI:2444098"; tag "inferred_exon_combination"; tag "basic"; tag "Ensembl_canonical"; tag "GENCODE_Primary"; tag "appris_principal_1"; tag "CCDS"; ccdsid "CCDS37697.1"; havana_gene "OTTMUSG00000072593.1"; havana_transcript "OTTMUST00000175717.1";
chr17	HAVANA	exon	79103251	79103490	0	-	.	gene_id "ENSMUSG00000039414.11"; transcript_id "ENSMUST00000232947.2"; gene_type "protein_coding"; gene_name "Heatr5b"; transcript_type "protein_coding_CDS_not_defined"; transcript_name "Heatr5b-204"; exon_number 23; exon_id "ENSMUSE00001449650.2"; level 2; mgi_id "MGI:2444098"; havana_gene "OTTMUSG00000072593.1"; havana_transcript "OTTMUST00000175720.1";
chr17	HAVANA	exon	79103251	79103542	0	-	.	gene_id "ENSMUSG00000039414.11"; transcript_id "ENSMUST00000233073.2"; gene_type "protein_coding"; gene_name "Heatr5b"; transcript_type "retained_intron"; transcript_name "Heatr5b-205"; exon_number 1; exon_id "ENSMUSE00001450472.2"; level 2; mgi_id "MGI:2444098"; havana_gene "OTTMUSG00000072593.1"; havana_transcript "OTTMUST00000175721.1";
chr17	HAVANA	exon	79103813	79103957	0	-	.	gene_id "ENSMUSG00000039414.11"; transcript_id "ENSMUST00000097281.4"; gene_type "protein_coding"; gene_name "Heatr5b"; transcript_type "protein_coding"; transcript_name "Heatr5b-201"; exon_number 22; exon_id "ENSMUSE00001022828.2"; level 2; protein_id "ENSMUSP00000094882.3"; transcript_support_level "5"; mgi_id "MGI:2444098"; tag "inferred_exon_combination"; tag "basic"; tag "Ensembl_canonical"; tag "GENCODE_Primary"; tag "appris_principal_1"; tag "CCDS"; ccdsid "CCDS37697.1"; havana_gene "OTTMUSG00000072593.1"; havana_transcript "OTTMUST00000175717.1";
chr17	HAVANA	CDS	79103813	79103957	0	-	0	gene_id "ENSMUSG00000039414.11"; transcript_id "ENSMUST00000097281.4"; gene_type "protein_coding"; gene_name "Heatr5b"; transcript_type "protein_coding"; transcript_name "Heatr5b-201"; exon_number 22; exon_id "ENSMUSE00001022828.2"; level 2; protein_id "ENSMUSP00000094882.3"; transcript_support_level "5"; mgi_id "MGI:2444098"; tag "inferred_exon_combination"; tag "basic"; tag "Ensembl_canonical"; tag "GENCODE_Primary"; tag "appris_principal_1"; tag "CCDS"; ccdsid "CCDS37697.1"; havana_gene "OTTMUSG00000072593.1"; havana_transcript "OTTMUST00000175717.1";
chr17	HAVANA	exon	79103813	79103957	0	-	.	gene_id "ENSMUSG00000039414.11"; transcript_id "ENSMUST00000232947.2"; gene_type "protein_coding"; gene_name "Heatr5b"; transcript_type "protein_coding_CDS_not_defined"; transcript_name "Heatr5b-204"; exon_number 22; exon_id "ENSMUSE00001449155.2"; level 2; mgi_id "MGI:2444098"; havana_gene "OTTMUSG00000072593.1"; havana_transcript "OTTMUST00000175720.1";
chr17	HAVANA	exon	79109042	79109211	0	-	.	gene_id "ENSMUSG00000039414.11"; transcript_id "ENSMUST00000097281.4"; gene_type "protein_coding"; gene_name "Heatr5b"; transcript_type "protein_coding"; transcript_name "Heatr5b-201"; exon_number 21; exon_id "ENSMUSE00000972506.2"; level 2; protein_id "ENSMUSP00000094882.3"; transcript_support_level "5"; mgi_id "MGI:2444098"; tag "inferred_exon_combination"; tag "basic"; tag "Ensembl_canonical"; tag "GENCODE_Primary"; tag "appris_principal_1"; tag "CCDS"; ccdsid "CCDS37697.1"; havana_gene "OTTMUSG00000072593.1"; havana_transcript "OTTMUST00000175717.1";
chr17	HAVANA	CDS	79109042	79109211	0	-	2	gene_id "ENSMUSG00000039414.11"; transcript_id "ENSMUST00000097281.4"; gene_type "protein_coding"; gene_name "Heatr5b"; transcript_type "protein_coding"; transcript_name "Heatr5b-201"; exon_number 21; exon_id "ENSMUSE00000972506.2"; level 2; protein_id "ENSMUSP00000094882.3"; transcript_support_level "5"; mgi_id "MGI:2444098"; tag "inferred_exon_combination"; tag "basic"; tag "Ensembl_canonical"; tag "GENCODE_Primary"; tag "appris_principal_1"; tag "CCDS"; ccdsid "CCDS37697.1"; havana_gene "OTTMUSG00000072593.1"; havana_transcript "OTTMUST00000175717.1";
chr17	HAVANA	exon	79109042	79109211	0	-	.	gene_id "ENSMUSG00000039414.11"; transcript_id "ENSMUST00000232947.2"; gene_type "protein_coding"; gene_name "Heatr5b"; transcript_type "protein_coding_CDS_not_defined"; transcript_name "Heatr5b-204"; exon_number 21; exon_id "ENSMUSE00001448694.2"; level 2; mgi_id "MGI:2444098"; havana_gene "OTTMUSG00000072593.1"; havana_transcript "OTTMUST00000175720.1";
chr17	HAVANA	exon	79110801	79110990	0	-	.	gene_id "ENSMUSG00000039414.11"; transcript_id "ENSMUST00000097281.4"; gene_type "protein_coding"; gene_name "Heatr5b"; transcript_type "protein_coding"; transcript_name "Heatr5b-201"; exon_number 20; exon_id "ENSMUSE00000257574.4"; level 2; protein_id "ENSMUSP00000094882.3"; transcript_support_level "5"; mgi_id "MGI:2444098"; tag "inferred_exon_combination"; tag "basic"; tag "Ensembl_canonical"; tag "GENCODE_Primary"; tag "appris_principal_1"; tag "CCDS"; ccdsid "CCDS37697.1"; havana_gene "OTTMUSG00000072593.1"; havana_transcript "OTTMUST00000175717.1";
chr17	HAVANA	CDS	79110801	79110990	0	-	0	gene_id "ENSMUSG00000039414.11"; transcript_id "ENSMUST00000097281.4"; gene_type "protein_coding"; gene_name "Heatr5b"; transcript_type "protein_coding"; transcript_name "Heatr5b-201"; exon_number 20; exon_id "ENSMUSE00000257574.4"; level 2; protein_id "ENSMUSP00000094882.3"; transcript_support_level "5"; mgi_id "MGI:2444098"; tag "inferred_exon_combination"; tag "basic"; tag "Ensembl_canonical"; tag "GENCODE_Primary"; tag "appris_principal_1"; tag "CCDS"; ccdsid "CCDS37697.1"; havana_gene "OTTMUSG00000072593.1"; havana_transcript "OTTMUST00000175717.1";
chr17	HAVANA	exon	79110801	79110990	0	-	.	gene_id "ENSMUSG00000039414.11"; transcript_id "ENSMUST00000232947.2"; gene_type "protein_coding"; gene_name "Heatr5b"; transcript_type "protein_coding_CDS_not_defined"; transcript_name "Heatr5b-204"; exon_number 20; exon_id "ENSMUSE00001448278.2"; level 2; mgi_id "MGI:2444098"; havana_gene "OTTMUSG00000072593.1"; havana_transcript "OTTMUST00000175720.1";
chr17	HAVANA	exon	79113376	79113535	0	-	.	gene_id "ENSMUSG00000039414.11"; transcript_id "ENSMUST00000097281.4"; gene_type "protein_coding"; gene_name "Heatr5b"; transcript_type "protein_coding"; transcript_name "Heatr5b-201"; exon_number 19; exon_id "ENSMUSE00000257590.4"; level 2; protein_id "ENSMUSP00000094882.3"; transcript_support_level "5"; mgi_id "MGI:2444098"; tag "inferred_exon_combination"; tag "basic"; tag "Ensembl_canonical"; tag "GENCODE_Primary"; tag "appris_principal_1"; tag "CCDS"; ccdsid "CCDS37697.1"; havana_gene "OTTMUSG00000072593.1"; havana_transcript "OTTMUST00000175717.1";
chr17	HAVANA	CDS	79113376	79113535	0	-	1	gene_id "ENSMUSG00000039414.11"; transcript_id "ENSMUST00000097281.4"; gene_type "protein_coding"; gene_name "Heatr5b"; transcript_type "protein_coding"; transcript_name "Heatr5b-201"; exon_number 19; exon_id "ENSMUSE00000257590.4"; level 2; protein_id "ENSMUSP00000094882.3"; transcript_support_level "5"; mgi_id "MGI:2444098"; tag "inferred_exon_combination"; tag "basic"; tag "Ensembl_canonical"; tag "GENCODE_Primary"; tag "appris_principal_1"; tag "CCDS"; ccdsid "CCDS37697.1"; havana_gene "OTTMUSG00000072593.1"; havana_transcript "OTTMUST00000175717.1";
chr17	HAVANA	exon	79113376	79113535	0	-	.	gene_id "ENSMUSG00000039414.11"; transcript_id "ENSMUST00000232947.2"; gene_type "protein_coding"; gene_name "Heatr5b"; transcript_type "protein_coding_CDS_not_defined"; transcript_name "Heatr5b-204"; exon_number 19; exon_id "ENSMUSE00001450578.2"; level 2; mgi_id "MGI:2444098"; havana_gene "OTTMUSG00000072593.1"; havana_transcript "OTTMUST00000175720.1";
chr17	HAVANA	exon	79115759	79115949	0	-	.	gene_id "ENSMUSG00000039414.11"; transcript_id "ENSMUST00000097281.4"; gene_type "protein_coding"; gene_name "Heatr5b"; transcript_type "protein_coding"; transcript_name "Heatr5b-201"; exon_number 18; exon_id "ENSMUSE00000257616.4"; level 2; protein_id "ENSMUSP00000094882.3"; transcript_support_level "5"; mgi_id "MGI:2444098"; tag "inferred_exon_combination"; tag "basic"; tag "Ensembl_canonical"; tag "GENCODE_Primary"; tag "appris_principal_1"; tag "CCDS"; ccdsid "CCDS37697.1"; havana_gene "OTTMUSG00000072593.1"; havana_transcript "OTTMUST00000175717.1";
chr17	HAVANA	CDS	79115759	79115949	0	-	0	gene_id "ENSMUSG00000039414.11"; transcript_id "ENSMUST00000097281.4"; gene_type "protein_coding"; gene_name "Heatr5b"; transcript_type "protein_coding"; transcript_name "Heatr5b-201"; exon_number 18; exon_id "ENSMUSE00000257616.4"; level 2; protein_id "ENSMUSP00000094882.3"; transcript_support_level "5"; mgi_id "MGI:2444098"; tag "inferred_exon_combination"; tag "basic"; tag "Ensembl_canonical"; tag "GENCODE_Primary"; tag "appris_principal_1"; tag "CCDS"; ccdsid "CCDS37697.1"; havana_gene "OTTMUSG00000072593.1"; havana_transcript "OTTMUST00000175717.1";
chr17	HAVANA	exon	79115759	79115949	0	-	.	gene_id "ENSMUSG00000039414.11"; transcript_id "ENSMUST00000232947.2"; gene_type "protein_coding"; gene_name "Heatr5b"; transcript_type "protein_coding_CDS_not_defined"; transcript_name "Heatr5b-204"; exon_number 18; exon_id "ENSMUSE00001450985.2"; level 2; mgi_id "MGI:2444098"; havana_gene "OTTMUSG00000072593.1"; havana_transcript "OTTMUST00000175720.1";
chr17	HAVANA	exon	79117937	79118042	0	-	.	gene_id "ENSMUSG00000039414.11"; transcript_id "ENSMUST00000097281.4"; gene_type "protein_coding"; gene_name "Heatr5b"; transcript_type "protein_coding"; transcript_name "Heatr5b-201"; exon_number 17; exon_id "ENSMUSE00000257640.4"; level 2; protein_id "ENSMUSP00000094882.3"; transcript_support_level "5"; mgi_id "MGI:2444098"; tag "inferred_exon_combination"; tag "basic"; tag "Ensembl_canonical"; tag "GENCODE_Primary"; tag "appris_principal_1"; tag "CCDS"; ccdsid "CCDS37697.1"; havana_gene "OTTMUSG00000072593.1"; havana_transcript "OTTMUST00000175717.1";
chr17	HAVANA	CDS	79117937	79118042	0	-	1	gene_id "ENSMUSG00000039414.11"; transcript_id "ENSMUST00000097281.4"; gene_type "protein_coding"; gene_name "Heatr5b"; transcript_type "protein_coding"; transcript_name "Heatr5b-201"; exon_number 17; exon_id "ENSMUSE00000257640.4"; level 2; protein_id "ENSMUSP00000094882.3"; transcript_support_level "5"; mgi_id "MGI:2444098"; tag "inferred_exon_combination"; tag "basic"; tag "Ensembl_canonical"; tag "GENCODE_Primary"; tag "appris_principal_1"; tag "CCDS"; ccdsid "CCDS37697.1"; havana_gene "OTTMUSG00000072593.1"; havana_transcript "OTTMUST00000175717.1";
chr17	HAVANA	exon	79117937	79118042	0	-	.	gene_id "ENSMUSG00000039414.11"; transcript_id "ENSMUST00000232947.2"; gene_type "protein_coding"; gene_name "Heatr5b"; transcript_type "protein_coding_CDS_not_defined"; transcript_name "Heatr5b-204"; exon_number 17; exon_id "ENSMUSE00001449017.2"; level 2; mgi_id "MGI:2444098"; havana_gene "OTTMUSG00000072593.1"; havana_transcript "OTTMUST00000175720.1";
chr17	HAVANA	exon	79119324	79120699	0	-	.	gene_id "ENSMUSG00000039414.11"; transcript_id "ENSMUST00000232917.2"; gene_type "protein_coding"; gene_name "Heatr5b"; transcript_type "retained_intron"; transcript_name "Heatr5b-202"; exon_number 16; exon_id "ENSMUSE00001448863.2"; level 2; mgi_id "MGI:2444098"; havana_gene "OTTMUSG00000072593.1"; havana_transcript "OTTMUST00000175722.1";
chr17	HAVANA	transcript	79119324	79142793	0	-	.	gene_id "ENSMUSG00000039414.11"; transcript_id "ENSMUST00000232917.2"; gene_type "protein_coding"; gene_name "Heatr5b"; transcript_type "retained_intron"; transcript_name "Heatr5b-202"; level 2; mgi_id "MGI:2444098"; havana_gene "OTTMUSG00000072593.1"; havana_transcript "OTTMUST00000175722.1";
chr17	HAVANA	exon	79120524	79120699	0	-	.	gene_id "ENSMUSG00000039414.11"; transcript_id "ENSMUST00000097281.4"; gene_type "protein_coding"; gene_name "Heatr5b"; transcript_type "protein_coding"; transcript_name "Heatr5b-201"; exon_number 16; exon_id "ENSMUSE00000257663.4"; level 2; protein_id "ENSMUSP00000094882.3"; transcript_support_level "5"; mgi_id "MGI:2444098"; tag "inferred_exon_combination"; tag "basic"; tag "Ensembl_canonical"; tag "GENCODE_Primary"; tag "appris_principal_1"; tag "CCDS"; ccdsid "CCDS37697.1"; havana_gene "OTTMUSG00000072593.1"; havana_transcript "OTTMUST00000175717.1";
chr17	HAVANA	CDS	79120524	79120699	0	-	0	gene_id "ENSMUSG00000039414.11"; transcript_id "ENSMUST00000097281.4"; gene_type "protein_coding"; gene_name "Heatr5b"; transcript_type "protein_coding"; transcript_name "Heatr5b-201"; exon_number 16; exon_id "ENSMUSE00000257663.4"; level 2; protein_id "ENSMUSP00000094882.3"; transcript_support_level "5"; mgi_id "MGI:2444098"; tag "inferred_exon_combination"; tag "basic"; tag "Ensembl_canonical"; tag "GENCODE_Primary"; tag "appris_principal_1"; tag "CCDS"; ccdsid "CCDS37697.1"; havana_gene "OTTMUSG00000072593.1"; havana_transcript "OTTMUST00000175717.1";
chr17	HAVANA	exon	79120524	79120699	0	-	.	gene_id "ENSMUSG00000039414.11"; transcript_id "ENSMUST00000232947.2"; gene_type "protein_coding"; gene_name "Heatr5b"; transcript_type "protein_coding_CDS_not_defined"; transcript_name "Heatr5b-204"; exon_number 16; exon_id "ENSMUSE00001450946.2"; level 2; mgi_id "MGI:2444098"; havana_gene "OTTMUSG00000072593.1"; havana_transcript "OTTMUST00000175720.1";
chr17	HAVANA	exon	79121501	79121664	0	-	.	gene_id "ENSMUSG00000039414.11"; transcript_id "ENSMUST00000097281.4"; gene_type "protein_coding"; gene_name "Heatr5b"; transcript_type "protein_coding"; transcript_name "Heatr5b-201"; exon_number 15; exon_id "ENSMUSE00000257682.4"; level 2; protein_id "ENSMUSP00000094882.3"; transcript_support_level "5"; mgi_id "MGI:2444098"; tag "inferred_exon_combination"; tag "basic"; tag "Ensembl_canonical"; tag "GENCODE_Primary"; tag "appris_principal_1"; tag "CCDS"; ccdsid "CCDS37697.1"; havana_gene "OTTMUSG00000072593.1"; havana_transcript "OTTMUST00000175717.1";
chr17	HAVANA	CDS	79121501	79121664	0	-	2	gene_id "ENSMUSG00000039414.11"; transcript_id "ENSMUST00000097281.4"; gene_type "protein_coding"; gene_name "Heatr5b"; transcript_type "protein_coding"; transcript_name "Heatr5b-201"; exon_number 15; exon_id "ENSMUSE00000257682.4"; level 2; protein_id "ENSMUSP00000094882.3"; transcript_support_level "5"; mgi_id "MGI:2444098"; tag "inferred_exon_combination"; tag "basic"; tag "Ensembl_canonical"; tag "GENCODE_Primary"; tag "appris_principal_1"; tag "CCDS"; ccdsid "CCDS37697.1"; havana_gene "OTTMUSG00000072593.1"; havana_transcript "OTTMUST00000175717.1";
chr17	HAVANA	exon	79121501	79121664	0	-	.	gene_id "ENSMUSG00000039414.11"; transcript_id "ENSMUST00000232947.2"; gene_type "protein_coding"; gene_name "Heatr5b"; transcript_type "protein_coding_CDS_not_defined"; transcript_name "Heatr5b-204"; exon_number 15; exon_id "ENSMUSE00001451199.2"; level 2; mgi_id "MGI:2444098"; havana_gene "OTTMUSG00000072593.1"; havana_transcript "OTTMUST00000175720.1";
chr17	HAVANA	exon	79121501	79121664	0	-	.	gene_id "ENSMUSG00000039414.11"; transcript_id "ENSMUST00000232917.2"; gene_type "protein_coding"; gene_name "Heatr5b"; transcript_type "retained_intron"; transcript_name "Heatr5b-202"; exon_number 15; exon_id "ENSMUSE00001451199.2"; level 2; mgi_id "MGI:2444098"; havana_gene "OTTMUSG00000072593.1"; havana_transcript "OTTMUST00000175722.1";
chr17	HAVANA	exon	79122919	79123028	0	-	.	gene_id "ENSMUSG00000039414.11"; transcript_id "ENSMUST00000097281.4"; gene_type "protein_coding"; gene_name "Heatr5b"; transcript_type "protein_coding"; transcript_name "Heatr5b-201"; exon_number 14; exon_id "ENSMUSE00000257701.4"; level 2; protein_id "ENSMUSP00000094882.3"; transcript_support_level "5"; mgi_id "MGI:2444098"; tag "inferred_exon_combination"; tag "basic"; tag "Ensembl_canonical"; tag "GENCODE_Primary"; tag "appris_principal_1"; tag "CCDS"; ccdsid "CCDS37697.1"; havana_gene "OTTMUSG00000072593.1"; havana_transcript "OTTMUST00000175717.1";
chr17	HAVANA	CDS	79122919	79123028	0	-	1	gene_id "ENSMUSG00000039414.11"; transcript_id "ENSMUST00000097281.4"; gene_type "protein_coding"; gene_name "Heatr5b"; transcript_type "protein_coding"; transcript_name "Heatr5b-201"; exon_number 14; exon_id "ENSMUSE00000257701.4"; level 2; protein_id "ENSMUSP00000094882.3"; transcript_support_level "5"; mgi_id "MGI:2444098"; tag "inferred_exon_combination"; tag "basic"; tag "Ensembl_canonical"; tag "GENCODE_Primary"; tag "appris_principal_1"; tag "CCDS"; ccdsid "CCDS37697.1"; havana_gene "OTTMUSG00000072593.1"; havana_transcript "OTTMUST00000175717.1";
chr17	HAVANA	exon	79122919	79123028	0	-	.	gene_id "ENSMUSG00000039414.11"; transcript_id "ENSMUST00000232947.2"; gene_type "protein_coding"; gene_name "Heatr5b"; transcript_type "protein_coding_CDS_not_defined"; transcript_name "Heatr5b-204"; exon_number 14; exon_id "ENSMUSE00001451166.2"; level 2; mgi_id "MGI:2444098"; havana_gene "OTTMUSG00000072593.1"; havana_transcript "OTTMUST00000175720.1";
chr17	HAVANA	exon	79122919	79123028	0	-	.	gene_id "ENSMUSG00000039414.11"; transcript_id "ENSMUST00000232917.2"; gene_type "protein_coding"; gene_name "Heatr5b"; transcript_type "retained_intron"; transcript_name "Heatr5b-202"; exon_number 14; exon_id "ENSMUSE00001451166.2"; level 2; mgi_id "MGI:2444098"; havana_gene "OTTMUSG00000072593.1"; havana_transcript "OTTMUST00000175722.1";
chr17	HAVANA	exon	79123661	79123760	0	-	.	gene_id "ENSMUSG00000039414.11"; transcript_id "ENSMUST00000097281.4"; gene_type "protein_coding"; gene_name "Heatr5b"; transcript_type "protein_coding"; transcript_name "Heatr5b-201"; exon_number 13; exon_id "ENSMUSE00000257715.4"; level 2; protein_id "ENSMUSP00000094882.3"; transcript_support_level "5"; mgi_id "MGI:2444098"; tag "inferred_exon_combination"; tag "basic"; tag "Ensembl_canonical"; tag "GENCODE_Primary"; tag "appris_principal_1"; tag "CCDS"; ccdsid "CCDS37697.1"; havana_gene "OTTMUSG00000072593.1"; havana_transcript "OTTMUST00000175717.1";
chr17	HAVANA	CDS	79123661	79123760	0	-	2	gene_id "ENSMUSG00000039414.11"; transcript_id "ENSMUST00000097281.4"; gene_type "protein_coding"; gene_name "Heatr5b"; transcript_type "protein_coding"; transcript_name "Heatr5b-201"; exon_number 13; exon_id "ENSMUSE00000257715.4"; level 2; protein_id "ENSMUSP00000094882.3"; transcript_support_level "5"; mgi_id "MGI:2444098"; tag "inferred_exon_combination"; tag "basic"; tag "Ensembl_canonical"; tag "GENCODE_Primary"; tag "appris_principal_1"; tag "CCDS"; ccdsid "CCDS37697.1"; havana_gene "OTTMUSG00000072593.1"; havana_transcript "OTTMUST00000175717.1";
chr17	HAVANA	exon	79123661	79123760	0	-	.	gene_id "ENSMUSG00000039414.11"; transcript_id "ENSMUST00000232947.2"; gene_type "protein_coding"; gene_name "Heatr5b"; transcript_type "protein_coding_CDS_not_defined"; transcript_name "Heatr5b-204"; exon_number 13; exon_id "ENSMUSE00001449059.2"; level 2; mgi_id "MGI:2444098"; havana_gene "OTTMUSG00000072593.1"; havana_transcript "OTTMUST00000175720.1";
chr17	HAVANA	exon	79123661	79123760	0	-	.	gene_id "ENSMUSG00000039414.11"; transcript_id "ENSMUST00000232917.2"; gene_type "protein_coding"; gene_name "Heatr5b"; transcript_type "retained_intron"; transcript_name "Heatr5b-202"; exon_number 13; exon_id "ENSMUSE00001449059.2"; level 2; mgi_id "MGI:2444098"; havana_gene "OTTMUSG00000072593.1"; havana_transcript "OTTMUST00000175722.1";
chr17	HAVANA	exon	79124902	79125054	0	-	.	gene_id "ENSMUSG00000039414.11"; transcript_id "ENSMUST00000097281.4"; gene_type "protein_coding"; gene_name "Heatr5b"; transcript_type "protein_coding"; transcript_name "Heatr5b-201"; exon_number 12; exon_id "ENSMUSE00000257731.4"; level 2; protein_id "ENSMUSP00000094882.3"; transcript_support_level "5"; mgi_id "MGI:2444098"; tag "inferred_exon_combination"; tag "basic"; tag "Ensembl_canonical"; tag "GENCODE_Primary"; tag "appris_principal_1"; tag "CCDS"; ccdsid "CCDS37697.1"; havana_gene "OTTMUSG00000072593.1"; havana_transcript "OTTMUST00000175717.1";
chr17	HAVANA	CDS	79124902	79125054	0	-	2	gene_id "ENSMUSG00000039414.11"; transcript_id "ENSMUST00000097281.4"; gene_type "protein_coding"; gene_name "Heatr5b"; transcript_type "protein_coding"; transcript_name "Heatr5b-201"; exon_number 12; exon_id "ENSMUSE00000257731.4"; level 2; protein_id "ENSMUSP00000094882.3"; transcript_support_level "5"; mgi_id "MGI:2444098"; tag "inferred_exon_combination"; tag "basic"; tag "Ensembl_canonical"; tag "GENCODE_Primary"; tag "appris_principal_1"; tag "CCDS"; ccdsid "CCDS37697.1"; havana_gene "OTTMUSG00000072593.1"; havana_transcript "OTTMUST00000175717.1";
chr17	HAVANA	exon	79124902	79125054	0	-	.	gene_id "ENSMUSG00000039414.11"; transcript_id "ENSMUST00000232947.2"; gene_type "protein_coding"; gene_name "Heatr5b"; transcript_type "protein_coding_CDS_not_defined"; transcript_name "Heatr5b-204"; exon_number 12; exon_id "ENSMUSE00001449875.2"; level 2; mgi_id "MGI:2444098"; havana_gene "OTTMUSG00000072593.1"; havana_transcript "OTTMUST00000175720.1";
chr17	HAVANA	exon	79124902	79125054	0	-	.	gene_id "ENSMUSG00000039414.11"; transcript_id "ENSMUST00000232917.2"; gene_type "protein_coding"; gene_name "Heatr5b"; transcript_type "retained_intron"; transcript_name "Heatr5b-202"; exon_number 12; exon_id "ENSMUSE00001449875.2"; level 2; mgi_id "MGI:2444098"; havana_gene "OTTMUSG00000072593.1"; havana_transcript "OTTMUST00000175722.1";
chr17	HAVANA	exon	79126235	79126346	0	-	.	gene_id "ENSMUSG00000039414.11"; transcript_id "ENSMUST00000097281.4"; gene_type "protein_coding"; gene_name "Heatr5b"; transcript_type "protein_coding"; transcript_name "Heatr5b-201"; exon_number 11; exon_id "ENSMUSE00000257747.4"; level 2; protein_id "ENSMUSP00000094882.3"; transcript_support_level "5"; mgi_id "MGI:2444098"; tag "inferred_exon_combination"; tag "basic"; tag "Ensembl_canonical"; tag "GENCODE_Primary"; tag "appris_principal_1"; tag "CCDS"; ccdsid "CCDS37697.1"; havana_gene "OTTMUSG00000072593.1"; havana_transcript "OTTMUST00000175717.1";
chr17	HAVANA	CDS	79126235	79126346	0	-	0	gene_id "ENSMUSG00000039414.11"; transcript_id "ENSMUST00000097281.4"; gene_type "protein_coding"; gene_name "Heatr5b"; transcript_type "protein_coding"; transcript_name "Heatr5b-201"; exon_number 11; exon_id "ENSMUSE00000257747.4"; level 2; protein_id "ENSMUSP00000094882.3"; transcript_support_level "5"; mgi_id "MGI:2444098"; tag "inferred_exon_combination"; tag "basic"; tag "Ensembl_canonical"; tag "GENCODE_Primary"; tag "appris_principal_1"; tag "CCDS"; ccdsid "CCDS37697.1"; havana_gene "OTTMUSG00000072593.1"; havana_transcript "OTTMUST00000175717.1";
chr17	HAVANA	exon	79126235	79126346	0	-	.	gene_id "ENSMUSG00000039414.11"; transcript_id "ENSMUST00000232947.2"; gene_type "protein_coding"; gene_name "Heatr5b"; transcript_type "protein_coding_CDS_not_defined"; transcript_name "Heatr5b-204"; exon_number 11; exon_id "ENSMUSE00001448102.2"; level 2; mgi_id "MGI:2444098"; havana_gene "OTTMUSG00000072593.1"; havana_transcript "OTTMUST00000175720.1";
chr17	HAVANA	exon	79126235	79126346	0	-	.	gene_id "ENSMUSG00000039414.11"; transcript_id "ENSMUST00000232917.2"; gene_type "protein_coding"; gene_name "Heatr5b"; transcript_type "retained_intron"; transcript_name "Heatr5b-202"; exon_number 11; exon_id "ENSMUSE00001448102.2"; level 2; mgi_id "MGI:2444098"; havana_gene "OTTMUSG00000072593.1"; havana_transcript "OTTMUST00000175722.1";
chr17	HAVANA	exon	79128050	79128300	0	-	.	gene_id "ENSMUSG00000039414.11"; transcript_id "ENSMUST00000097281.4"; gene_type "protein_coding"; gene_name "Heatr5b"; transcript_type "protein_coding"; transcript_name "Heatr5b-201"; exon_number 10; exon_id "ENSMUSE00000257156.4"; level 2; protein_id "ENSMUSP00000094882.3"; transcript_support_level "5"; mgi_id "MGI:2444098"; tag "inferred_exon_combination"; tag "basic"; tag "Ensembl_canonical"; tag "GENCODE_Primary"; tag "appris_principal_1"; tag "CCDS"; ccdsid "CCDS37697.1"; havana_gene "OTTMUSG00000072593.1"; havana_transcript "OTTMUST00000175717.1";
chr17	HAVANA	CDS	79128050	79128300	0	-	2	gene_id "ENSMUSG00000039414.11"; transcript_id "ENSMUST00000097281.4"; gene_type "protein_coding"; gene_name "Heatr5b"; transcript_type "protein_coding"; transcript_name "Heatr5b-201"; exon_number 10; exon_id "ENSMUSE00000257156.4"; level 2; protein_id "ENSMUSP00000094882.3"; transcript_support_level "5"; mgi_id "MGI:2444098"; tag "inferred_exon_combination"; tag "basic"; tag "Ensembl_canonical"; tag "GENCODE_Primary"; tag "appris_principal_1"; tag "CCDS"; ccdsid "CCDS37697.1"; havana_gene "OTTMUSG00000072593.1"; havana_transcript "OTTMUST00000175717.1";
chr17	HAVANA	exon	79128050	79128300	0	-	.	gene_id "ENSMUSG00000039414.11"; transcript_id "ENSMUST00000232947.2"; gene_type "protein_coding"; gene_name "Heatr5b"; transcript_type "protein_coding_CDS_not_defined"; transcript_name "Heatr5b-204"; exon_number 10; exon_id "ENSMUSE00001448860.2"; level 2; mgi_id "MGI:2444098"; havana_gene "OTTMUSG00000072593.1"; havana_transcript "OTTMUST00000175720.1";
chr17	HAVANA	exon	79128050	79128300	0	-	.	gene_id "ENSMUSG00000039414.11"; transcript_id "ENSMUST00000232917.2"; gene_type "protein_coding"; gene_name "Heatr5b"; transcript_type "retained_intron"; transcript_name "Heatr5b-202"; exon_number 10; exon_id "ENSMUSE00001448860.2"; level 2; mgi_id "MGI:2444098"; havana_gene "OTTMUSG00000072593.1"; havana_transcript "OTTMUST00000175722.1";
chr17	HAVANA	exon	79128844	79128999	0	-	.	gene_id "ENSMUSG00000039414.11"; transcript_id "ENSMUST00000097281.4"; gene_type "protein_coding"; gene_name "Heatr5b"; transcript_type "protein_coding"; transcript_name "Heatr5b-201"; exon_number 9; exon_id "ENSMUSE00000407408.4"; level 2; protein_id "ENSMUSP00000094882.3"; transcript_support_level "5"; mgi_id "MGI:2444098"; tag "inferred_exon_combination"; tag "basic"; tag "Ensembl_canonical"; tag "GENCODE_Primary"; tag "appris_principal_1"; tag "CCDS"; ccdsid "CCDS37697.1"; havana_gene "OTTMUSG00000072593.1"; havana_transcript "OTTMUST00000175717.1";
chr17	HAVANA	CDS	79128844	79128999	0	-	2	gene_id "ENSMUSG00000039414.11"; transcript_id "ENSMUST00000097281.4"; gene_type "protein_coding"; gene_name "Heatr5b"; transcript_type "protein_coding"; transcript_name "Heatr5b-201"; exon_number 9; exon_id "ENSMUSE00000407408.4"; level 2; protein_id "ENSMUSP00000094882.3"; transcript_support_level "5"; mgi_id "MGI:2444098"; tag "inferred_exon_combination"; tag "basic"; tag "Ensembl_canonical"; tag "GENCODE_Primary"; tag "appris_principal_1"; tag "CCDS"; ccdsid "CCDS37697.1"; havana_gene "OTTMUSG00000072593.1"; havana_transcript "OTTMUST00000175717.1";
chr17	HAVANA	exon	79128844	79128999	0	-	.	gene_id "ENSMUSG00000039414.11"; transcript_id "ENSMUST00000232947.2"; gene_type "protein_coding"; gene_name "Heatr5b"; transcript_type "protein_coding_CDS_not_defined"; transcript_name "Heatr5b-204"; exon_number 9; exon_id "ENSMUSE00001450302.2"; level 2; mgi_id "MGI:2444098"; havana_gene "OTTMUSG00000072593.1"; havana_transcript "OTTMUST00000175720.1";
chr17	HAVANA	exon	79128844	79128999	0	-	.	gene_id "ENSMUSG00000039414.11"; transcript_id "ENSMUST00000232917.2"; gene_type "protein_coding"; gene_name "Heatr5b"; transcript_type "retained_intron"; transcript_name "Heatr5b-202"; exon_number 9; exon_id "ENSMUSE00001450302.2"; level 2; mgi_id "MGI:2444098"; havana_gene "OTTMUSG00000072593.1"; havana_transcript "OTTMUST00000175722.1";
chr17	HAVANA	exon	79131925	79132174	0	-	.	gene_id "ENSMUSG00000039414.11"; transcript_id "ENSMUST00000097281.4"; gene_type "protein_coding"; gene_name "Heatr5b"; transcript_type "protein_coding"; transcript_name "Heatr5b-201"; exon_number 8; exon_id "ENSMUSE00000257201.4"; level 2; protein_id "ENSMUSP00000094882.3"; transcript_support_level "5"; mgi_id "MGI:2444098"; tag "inferred_exon_combination"; tag "basic"; tag "Ensembl_canonical"; tag "GENCODE_Primary"; tag "appris_principal_1"; tag "CCDS"; ccdsid "CCDS37697.1"; havana_gene "OTTMUSG00000072593.1"; havana_transcript "OTTMUST00000175717.1";
chr17	HAVANA	CDS	79131925	79132174	0	-	0	gene_id "ENSMUSG00000039414.11"; transcript_id "ENSMUST00000097281.4"; gene_type "protein_coding"; gene_name "Heatr5b"; transcript_type "protein_coding"; transcript_name "Heatr5b-201"; exon_number 8; exon_id "ENSMUSE00000257201.4"; level 2; protein_id "ENSMUSP00000094882.3"; transcript_support_level "5"; mgi_id "MGI:2444098"; tag "inferred_exon_combination"; tag "basic"; tag "Ensembl_canonical"; tag "GENCODE_Primary"; tag "appris_principal_1"; tag "CCDS"; ccdsid "CCDS37697.1"; havana_gene "OTTMUSG00000072593.1"; havana_transcript "OTTMUST00000175717.1";
chr17	HAVANA	exon	79131925	79132174	0	-	.	gene_id "ENSMUSG00000039414.11"; transcript_id "ENSMUST00000232947.2"; gene_type "protein_coding"; gene_name "Heatr5b"; transcript_type "protein_coding_CDS_not_defined"; transcript_name "Heatr5b-204"; exon_number 8; exon_id "ENSMUSE00001450275.2"; level 2; mgi_id "MGI:2444098"; havana_gene "OTTMUSG00000072593.1"; havana_transcript "OTTMUST00000175720.1";
chr17	HAVANA	exon	79131925	79132174	0	-	.	gene_id "ENSMUSG00000039414.11"; transcript_id "ENSMUST00000232917.2"; gene_type "protein_coding"; gene_name "Heatr5b"; transcript_type "retained_intron"; transcript_name "Heatr5b-202"; exon_number 8; exon_id "ENSMUSE00001450275.2"; level 2; mgi_id "MGI:2444098"; havana_gene "OTTMUSG00000072593.1"; havana_transcript "OTTMUST00000175722.1";
chr17	HAVANA	exon	79133661	79133818	0	-	.	gene_id "ENSMUSG00000039414.11"; transcript_id "ENSMUST00000097281.4"; gene_type "protein_coding"; gene_name "Heatr5b"; transcript_type "protein_coding"; transcript_name "Heatr5b-201"; exon_number 7; exon_id "ENSMUSE00000257224.4"; level 2; protein_id "ENSMUSP00000094882.3"; transcript_support_level "5"; mgi_id "MGI:2444098"; tag "inferred_exon_combination"; tag "basic"; tag "Ensembl_canonical"; tag "GENCODE_Primary"; tag "appris_principal_1"; tag "CCDS"; ccdsid "CCDS37697.1"; havana_gene "OTTMUSG00000072593.1"; havana_transcript "OTTMUST00000175717.1";
chr17	HAVANA	CDS	79133661	79133818	0	-	2	gene_id "ENSMUSG00000039414.11"; transcript_id "ENSMUST00000097281.4"; gene_type "protein_coding"; gene_name "Heatr5b"; transcript_type "protein_coding"; transcript_name "Heatr5b-201"; exon_number 7; exon_id "ENSMUSE00000257224.4"; level 2; protein_id "ENSMUSP00000094882.3"; transcript_support_level "5"; mgi_id "MGI:2444098"; tag "inferred_exon_combination"; tag "basic"; tag "Ensembl_canonical"; tag "GENCODE_Primary"; tag "appris_principal_1"; tag "CCDS"; ccdsid "CCDS37697.1"; havana_gene "OTTMUSG00000072593.1"; havana_transcript "OTTMUST00000175717.1";
chr17	HAVANA	exon	79133661	79133818	0	-	.	gene_id "ENSMUSG00000039414.11"; transcript_id "ENSMUST00000232947.2"; gene_type "protein_coding"; gene_name "Heatr5b"; transcript_type "protein_coding_CDS_not_defined"; transcript_name "Heatr5b-204"; exon_number 7; exon_id "ENSMUSE00001450013.2"; level 2; mgi_id "MGI:2444098"; havana_gene "OTTMUSG00000072593.1"; havana_transcript "OTTMUST00000175720.1";
chr17	HAVANA	exon	79133661	79133818	0	-	.	gene_id "ENSMUSG00000039414.11"; transcript_id "ENSMUST00000232917.2"; gene_type "protein_coding"; gene_name "Heatr5b"; transcript_type "retained_intron"; transcript_name "Heatr5b-202"; exon_number 7; exon_id "ENSMUSE00001450013.2"; level 2; mgi_id "MGI:2444098"; havana_gene "OTTMUSG00000072593.1"; havana_transcript "OTTMUST00000175722.1";
chr17	HAVANA	exon	79135361	79135532	0	-	.	gene_id "ENSMUSG00000039414.11"; transcript_id "ENSMUST00000097281.4"; gene_type "protein_coding"; gene_name "Heatr5b"; transcript_type "protein_coding"; transcript_name "Heatr5b-201"; exon_number 6; exon_id "ENSMUSE00000257246.4"; level 2; protein_id "ENSMUSP00000094882.3"; transcript_support_level "5"; mgi_id "MGI:2444098"; tag "inferred_exon_combination"; tag "basic"; tag "Ensembl_canonical"; tag "GENCODE_Primary"; tag "appris_principal_1"; tag "CCDS"; ccdsid "CCDS37697.1"; havana_gene "OTTMUSG00000072593.1"; havana_transcript "OTTMUST00000175717.1";
chr17	HAVANA	CDS	79135361	79135532	0	-	0	gene_id "ENSMUSG00000039414.11"; transcript_id "ENSMUST00000097281.4"; gene_type "protein_coding"; gene_name "Heatr5b"; transcript_type "protein_coding"; transcript_name "Heatr5b-201"; exon_number 6; exon_id "ENSMUSE00000257246.4"; level 2; protein_id "ENSMUSP00000094882.3"; transcript_support_level "5"; mgi_id "MGI:2444098"; tag "inferred_exon_combination"; tag "basic"; tag "Ensembl_canonical"; tag "GENCODE_Primary"; tag "appris_principal_1"; tag "CCDS"; ccdsid "CCDS37697.1"; havana_gene "OTTMUSG00000072593.1"; havana_transcript "OTTMUST00000175717.1";
chr17	HAVANA	exon	79135361	79135532	0	-	.	gene_id "ENSMUSG00000039414.11"; transcript_id "ENSMUST00000232947.2"; gene_type "protein_coding"; gene_name "Heatr5b"; transcript_type "protein_coding_CDS_not_defined"; transcript_name "Heatr5b-204"; exon_number 6; exon_id "ENSMUSE00001449018.2"; level 2; mgi_id "MGI:2444098"; havana_gene "OTTMUSG00000072593.1"; havana_transcript "OTTMUST00000175720.1";
chr17	HAVANA	exon	79135361	79135532	0	-	.	gene_id "ENSMUSG00000039414.11"; transcript_id "ENSMUST00000232917.2"; gene_type "protein_coding"; gene_name "Heatr5b"; transcript_type "retained_intron"; transcript_name "Heatr5b-202"; exon_number 6; exon_id "ENSMUSE00001449018.2"; level 2; mgi_id "MGI:2444098"; havana_gene "OTTMUSG00000072593.1"; havana_transcript "OTTMUST00000175722.1";
chr17	HAVANA	exon	79136922	79137071	0	-	.	gene_id "ENSMUSG00000039414.11"; transcript_id "ENSMUST00000097281.4"; gene_type "protein_coding"; gene_name "Heatr5b"; transcript_type "protein_coding"; transcript_name "Heatr5b-201"; exon_number 5; exon_id "ENSMUSE00000539896.2"; level 2; protein_id "ENSMUSP00000094882.3"; transcript_support_level "5"; mgi_id "MGI:2444098"; tag "inferred_exon_combination"; tag "basic"; tag "Ensembl_canonical"; tag "GENCODE_Primary"; tag "appris_principal_1"; tag "CCDS"; ccdsid "CCDS37697.1"; havana_gene "OTTMUSG00000072593.1"; havana_transcript "OTTMUST00000175717.1";
chr17	HAVANA	CDS	79136922	79137071	0	-	0	gene_id "ENSMUSG00000039414.11"; transcript_id "ENSMUST00000097281.4"; gene_type "protein_coding"; gene_name "Heatr5b"; transcript_type "protein_coding"; transcript_name "Heatr5b-201"; exon_number 5; exon_id "ENSMUSE00000539896.2"; level 2; protein_id "ENSMUSP00000094882.3"; transcript_support_level "5"; mgi_id "MGI:2444098"; tag "inferred_exon_combination"; tag "basic"; tag "Ensembl_canonical"; tag "GENCODE_Primary"; tag "appris_principal_1"; tag "CCDS"; ccdsid "CCDS37697.1"; havana_gene "OTTMUSG00000072593.1"; havana_transcript "OTTMUST00000175717.1";
chr17	HAVANA	exon	79136922	79137071	0	-	.	gene_id "ENSMUSG00000039414.11"; transcript_id "ENSMUST00000232947.2"; gene_type "protein_coding"; gene_name "Heatr5b"; transcript_type "protein_coding_CDS_not_defined"; transcript_name "Heatr5b-204"; exon_number 5; exon_id "ENSMUSE00001448492.2"; level 2; mgi_id "MGI:2444098"; havana_gene "OTTMUSG00000072593.1"; havana_transcript "OTTMUST00000175720.1";
chr17	HAVANA	exon	79136922	79137071	0	-	.	gene_id "ENSMUSG00000039414.11"; transcript_id "ENSMUST00000232917.2"; gene_type "protein_coding"; gene_name "Heatr5b"; transcript_type "retained_intron"; transcript_name "Heatr5b-202"; exon_number 5; exon_id "ENSMUSE00001448492.2"; level 2; mgi_id "MGI:2444098"; havana_gene "OTTMUSG00000072593.1"; havana_transcript "OTTMUST00000175722.1";
chr17	HAVANA	exon	79137988	79138096	0	-	.	gene_id "ENSMUSG00000039414.11"; transcript_id "ENSMUST00000097281.4"; gene_type "protein_coding"; gene_name "Heatr5b"; transcript_type "protein_coding"; transcript_name "Heatr5b-201"; exon_number 4; exon_id "ENSMUSE00000257312.4"; level 2; protein_id "ENSMUSP00000094882.3"; transcript_support_level "5"; mgi_id "MGI:2444098"; tag "inferred_exon_combination"; tag "basic"; tag "Ensembl_canonical"; tag "GENCODE_Primary"; tag "appris_principal_1"; tag "CCDS"; ccdsid "CCDS37697.1"; havana_gene "OTTMUSG00000072593.1"; havana_transcript "OTTMUST00000175717.1";
chr17	HAVANA	CDS	79137988	79138096	0	-	1	gene_id "ENSMUSG00000039414.11"; transcript_id "ENSMUST00000097281.4"; gene_type "protein_coding"; gene_name "Heatr5b"; transcript_type "protein_coding"; transcript_name "Heatr5b-201"; exon_number 4; exon_id "ENSMUSE00000257312.4"; level 2; protein_id "ENSMUSP00000094882.3"; transcript_support_level "5"; mgi_id "MGI:2444098"; tag "inferred_exon_combination"; tag "basic"; tag "Ensembl_canonical"; tag "GENCODE_Primary"; tag "appris_principal_1"; tag "CCDS"; ccdsid "CCDS37697.1"; havana_gene "OTTMUSG00000072593.1"; havana_transcript "OTTMUST00000175717.1";
chr17	HAVANA	exon	79137988	79138096	0	-	.	gene_id "ENSMUSG00000039414.11"; transcript_id "ENSMUST00000232947.2"; gene_type "protein_coding"; gene_name "Heatr5b"; transcript_type "protein_coding_CDS_not_defined"; transcript_name "Heatr5b-204"; exon_number 4; exon_id "ENSMUSE00001450533.2"; level 2; mgi_id "MGI:2444098"; havana_gene "OTTMUSG00000072593.1"; havana_transcript "OTTMUST00000175720.1";
chr17	HAVANA	exon	79137988	79138096	0	-	.	gene_id "ENSMUSG00000039414.11"; transcript_id "ENSMUST00000232917.2"; gene_type "protein_coding"; gene_name "Heatr5b"; transcript_type "retained_intron"; transcript_name "Heatr5b-202"; exon_number 4; exon_id "ENSMUSE00001450533.2"; level 2; mgi_id "MGI:2444098"; havana_gene "OTTMUSG00000072593.1"; havana_transcript "OTTMUST00000175722.1";
chr17	HAVANA	exon	79138803	79139014	0	-	.	gene_id "ENSMUSG00000039414.11"; transcript_id "ENSMUST00000097281.4"; gene_type "protein_coding"; gene_name "Heatr5b"; transcript_type "protein_coding"; transcript_name "Heatr5b-201"; exon_number 3; exon_id "ENSMUSE00000257338.4"; level 2; protein_id "ENSMUSP00000094882.3"; transcript_support_level "5"; mgi_id "MGI:2444098"; tag "inferred_exon_combination"; tag "basic"; tag "Ensembl_canonical"; tag "GENCODE_Primary"; tag "appris_principal_1"; tag "CCDS"; ccdsid "CCDS37697.1"; havana_gene "OTTMUSG00000072593.1"; havana_transcript "OTTMUST00000175717.1";
chr17	HAVANA	CDS	79138803	79139014	0	-	0	gene_id "ENSMUSG00000039414.11"; transcript_id "ENSMUST00000097281.4"; gene_type "protein_coding"; gene_name "Heatr5b"; transcript_type "protein_coding"; transcript_name "Heatr5b-201"; exon_number 3; exon_id "ENSMUSE00000257338.4"; level 2; protein_id "ENSMUSP00000094882.3"; transcript_support_level "5"; mgi_id "MGI:2444098"; tag "inferred_exon_combination"; tag "basic"; tag "Ensembl_canonical"; tag "GENCODE_Primary"; tag "appris_principal_1"; tag "CCDS"; ccdsid "CCDS37697.1"; havana_gene "OTTMUSG00000072593.1"; havana_transcript "OTTMUST00000175717.1";
chr17	HAVANA	exon	79138803	79139014	0	-	.	gene_id "ENSMUSG00000039414.11"; transcript_id "ENSMUST00000232947.2"; gene_type "protein_coding"; gene_name "Heatr5b"; transcript_type "protein_coding_CDS_not_defined"; transcript_name "Heatr5b-204"; exon_number 3; exon_id "ENSMUSE00001449534.2"; level 2; mgi_id "MGI:2444098"; havana_gene "OTTMUSG00000072593.1"; havana_transcript "OTTMUST00000175720.1";
chr17	HAVANA	exon	79138803	79139014	0	-	.	gene_id "ENSMUSG00000039414.11"; transcript_id "ENSMUST00000232917.2"; gene_type "protein_coding"; gene_name "Heatr5b"; transcript_type "retained_intron"; transcript_name "Heatr5b-202"; exon_number 3; exon_id "ENSMUSE00001449534.2"; level 2; mgi_id "MGI:2444098"; havana_gene "OTTMUSG00000072593.1"; havana_transcript "OTTMUST00000175722.1";
chr17	HAVANA	CDS	79141525	79141650	0	-	0	gene_id "ENSMUSG00000039414.11"; transcript_id "ENSMUST00000097281.4"; gene_type "protein_coding"; gene_name "Heatr5b"; transcript_type "protein_coding"; transcript_name "Heatr5b-201"; exon_number 2; exon_id "ENSMUSE00000257365.5"; level 2; protein_id "ENSMUSP00000094882.3"; transcript_support_level "5"; mgi_id "MGI:2444098"; tag "inferred_exon_combination"; tag "basic"; tag "Ensembl_canonical"; tag "GENCODE_Primary"; tag "appris_principal_1"; tag "CCDS"; ccdsid "CCDS37697.1"; havana_gene "OTTMUSG00000072593.1"; havana_transcript "OTTMUST00000175717.1";
chr17	HAVANA	exon	79141525	79141672	0	-	.	gene_id "ENSMUSG00000039414.11"; transcript_id "ENSMUST00000097281.4"; gene_type "protein_coding"; gene_name "Heatr5b"; transcript_type "protein_coding"; transcript_name "Heatr5b-201"; exon_number 2; exon_id "ENSMUSE00000257365.5"; level 2; protein_id "ENSMUSP00000094882.3"; transcript_support_level "5"; mgi_id "MGI:2444098"; tag "inferred_exon_combination"; tag "basic"; tag "Ensembl_canonical"; tag "GENCODE_Primary"; tag "appris_principal_1"; tag "CCDS"; ccdsid "CCDS37697.1"; havana_gene "OTTMUSG00000072593.1"; havana_transcript "OTTMUST00000175717.1";
chr17	HAVANA	exon	79141525	79141672	0	-	.	gene_id "ENSMUSG00000039414.11"; transcript_id "ENSMUST00000232947.2"; gene_type "protein_coding"; gene_name "Heatr5b"; transcript_type "protein_coding_CDS_not_defined"; transcript_name "Heatr5b-204"; exon_number 2; exon_id "ENSMUSE00001448125.2"; level 2; mgi_id "MGI:2444098"; havana_gene "OTTMUSG00000072593.1"; havana_transcript "OTTMUST00000175720.1";
chr17	HAVANA	exon	79141525	79141672	0	-	.	gene_id "ENSMUSG00000039414.11"; transcript_id "ENSMUST00000232917.2"; gene_type "protein_coding"; gene_name "Heatr5b"; transcript_type "retained_intron"; transcript_name "Heatr5b-202"; exon_number 2; exon_id "ENSMUSE00001448125.2"; level 2; mgi_id "MGI:2444098"; havana_gene "OTTMUSG00000072593.1"; havana_transcript "OTTMUST00000175722.1";
chr17	HAVANA	start_codon	79141648	79141650	0	-	0	gene_id "ENSMUSG00000039414.11"; transcript_id "ENSMUST00000097281.4"; gene_type "protein_coding"; gene_name "Heatr5b"; transcript_type "protein_coding"; transcript_name "Heatr5b-201"; exon_number 2; exon_id "ENSMUSE00000257365.5"; level 2; protein_id "ENSMUSP00000094882.3"; transcript_support_level "5"; mgi_id "MGI:2444098"; tag "inferred_exon_combination"; tag "basic"; tag "Ensembl_canonical"; tag "GENCODE_Primary"; tag "appris_principal_1"; tag "CCDS"; ccdsid "CCDS37697.1"; havana_gene "OTTMUSG00000072593.1"; havana_transcript "OTTMUST00000175717.1";
chr17	HAVANA	UTR	79141651	79141672	0	-	.	gene_id "ENSMUSG00000039414.11"; transcript_id "ENSMUST00000097281.4"; gene_type "protein_coding"; gene_name "Heatr5b"; transcript_type "protein_coding"; transcript_name "Heatr5b-201"; exon_number 2; exon_id "ENSMUSE00000257365.5"; level 2; protein_id "ENSMUSP00000094882.3"; transcript_support_level "5"; mgi_id "MGI:2444098"; tag "inferred_exon_combination"; tag "basic"; tag "Ensembl_canonical"; tag "GENCODE_Primary"; tag "appris_principal_1"; tag "CCDS"; ccdsid "CCDS37697.1"; havana_gene "OTTMUSG00000072593.1"; havana_transcript "OTTMUST00000175717.1";
chr17	HAVANA	exon	79142735	79142753	0	-	.	gene_id "ENSMUSG00000039414.11"; transcript_id "ENSMUST00000097281.4"; gene_type "protein_coding"; gene_name "Heatr5b"; transcript_type "protein_coding"; transcript_name "Heatr5b-201"; exon_number 1; exon_id "ENSMUSE00001466990.2"; level 2; protein_id "ENSMUSP00000094882.3"; transcript_support_level "5"; mgi_id "MGI:2444098"; tag "inferred_exon_combination"; tag "basic"; tag "Ensembl_canonical"; tag "GENCODE_Primary"; tag "appris_principal_1"; tag "CCDS"; ccdsid "CCDS37697.1"; havana_gene "OTTMUSG00000072593.1"; havana_transcript "OTTMUST00000175717.1";
chr17	HAVANA	UTR	79142735	79142753	0	-	.	gene_id "ENSMUSG00000039414.11"; transcript_id "ENSMUST00000097281.4"; gene_type "protein_coding"; gene_name "Heatr5b"; transcript_type "protein_coding"; transcript_name "Heatr5b-201"; exon_number 1; exon_id "ENSMUSE00001466990.2"; level 2; protein_id "ENSMUSP00000094882.3"; transcript_support_level "5"; mgi_id "MGI:2444098"; tag "inferred_exon_combination"; tag "basic"; tag "Ensembl_canonical"; tag "GENCODE_Primary"; tag "appris_principal_1"; tag "CCDS"; ccdsid "CCDS37697.1"; havana_gene "OTTMUSG00000072593.1"; havana_transcript "OTTMUST00000175717.1";
chr17	HAVANA	exon	79142735	79142789	0	-	.	gene_id "ENSMUSG00000039414.11"; transcript_id "ENSMUST00000232947.2"; gene_type "protein_coding"; gene_name "Heatr5b"; transcript_type "protein_coding_CDS_not_defined"; transcript_name "Heatr5b-204"; exon_number 1; exon_id "ENSMUSE00001447834.2"; level 2; mgi_id "MGI:2444098"; havana_gene "OTTMUSG00000072593.1"; havana_transcript "OTTMUST00000175720.1";
chr17	HAVANA	exon	79142735	79142793	0	-	.	gene_id "ENSMUSG00000039414.11"; transcript_id "ENSMUST00000232917.2"; gene_type "protein_coding"; gene_name "Heatr5b"; transcript_type "retained_intron"; transcript_name "Heatr5b-202"; exon_number 1; exon_id "ENSMUSE00000656970.4"; level 2; mgi_id "MGI:2444098"; havana_gene "OTTMUSG00000072593.1"; havana_transcript "OTTMUST00000175722.1";
chr17	HAVANA	gene	79158221	79159385	0	-	.	gene_id "ENSMUSG00000091549.2"; gene_type "processed_pseudogene"; gene_name "Gm6548"; level 2; mgi_id "MGI:3644071"; havana_gene "OTTMUSG00000036020.1";
chr17	HAVANA	transcript	79158221	79159385	0	-	.	gene_id "ENSMUSG00000091549.2"; transcript_id "ENSMUST00000167498.2"; gene_type "processed_pseudogene"; gene_name "Gm6548"; transcript_type "processed_pseudogene"; transcript_name "Gm6548-201"; level 2; transcript_support_level "NA"; mgi_id "MGI:3644071"; ont "PGO:0000004"; tag "basic"; tag "Ensembl_canonical"; tag "GENCODE_Primary"; havana_gene "OTTMUSG00000036020.1"; havana_transcript "OTTMUST00000092436.1";
chr17	HAVANA	exon	79158221	79159385	0	-	.	gene_id "ENSMUSG00000091549.2"; transcript_id "ENSMUST00000167498.2"; gene_type "processed_pseudogene"; gene_name "Gm6548"; transcript_type "processed_pseudogene"; transcript_name "Gm6548-201"; exon_number 1; exon_id "ENSMUSE00000875287.2"; level 2; transcript_support_level "NA"; mgi_id "MGI:3644071"; ont "PGO:0000004"; tag "basic"; tag "Ensembl_canonical"; tag "GENCODE_Primary"; havana_gene "OTTMUSG00000036020.1"; havana_transcript "OTTMUST00000092436.1";
chr17	HAVANA	UTR	79159993	79162570	0	-	.	gene_id "ENSMUSG00000024079.5"; transcript_id "ENSMUST00000024884.5"; gene_type "protein_coding"; gene_name "Eif2ak2"; transcript_type "protein_coding"; transcript_name "Eif2ak2-201"; exon_number 16; exon_id "ENSMUSE00000489155.3"; level 2; protein_id "ENSMUSP00000024884.5"; transcript_support_level "1"; mgi_id "MGI:1353449"; tag "basic"; tag "Ensembl_canonical"; tag "GENCODE_Primary"; tag "appris_principal_1"; tag "CCDS"; ccdsid "CCDS28980.1"; havana_gene "OTTMUSG00000036019.1"; havana_transcript "OTTMUST00000092432.1";
chr17	HAVANA	exon	79159993	79162690	0	-	.	gene_id "ENSMUSG00000024079.5"; transcript_id "ENSMUST00000024884.5"; gene_type "protein_coding"; gene_name "Eif2ak2"; transcript_type "protein_coding"; transcript_name "Eif2ak2-201"; exon_number 16; exon_id "ENSMUSE00000489155.3"; level 2; protein_id "ENSMUSP00000024884.5"; transcript_support_level "1"; mgi_id "MGI:1353449"; tag "basic"; tag "Ensembl_canonical"; tag "GENCODE_Primary"; tag "appris_principal_1"; tag "CCDS"; ccdsid "CCDS28980.1"; havana_gene "OTTMUSG00000036019.1"; havana_transcript "OTTMUST00000092432.1";
chr17	ENSEMBL_gcm37	exon	79159993	79162690	0.397910573690351	-	.	gene_id "ENSMUSG00000024079.5"; transcript_id "ENSMUSG00000024079.5_tx_2"; exon_id "chr17_79159993_79162690_-"; exonnum "14"; txlen "4241";
chr17	ENSEMBL_gcm37	exon	79159993	79162690	0.0752266297826584	-	.	gene_id "ENSMUSG00000024079.5"; transcript_id "ENSMUSG00000024079.5_tx_4"; exon_id "chr17_79159993_79162690_-"; exonnum "17"; txlen "4638";
chr17	HAVANA	gene	79159993	79190002	0	-	.	gene_id "ENSMUSG00000024079.5"; gene_type "protein_coding"; gene_name "Eif2ak2"; level 2; mgi_id "MGI:1353449"; havana_gene "OTTMUSG00000036019.1";
chr17	HAVANA	transcript	79159993	79190002	0	-	.	gene_id "ENSMUSG00000024079.5"; transcript_id "ENSMUST00000024884.5"; gene_type "protein_coding"; gene_name "Eif2ak2"; transcript_type "protein_coding"; transcript_name "Eif2ak2-201"; level 2; protein_id "ENSMUSP00000024884.5"; transcript_support_level "1"; mgi_id "MGI:1353449"; tag "basic"; tag "Ensembl_canonical"; tag "GENCODE_Primary"; tag "appris_principal_1"; tag "CCDS"; ccdsid "CCDS28980.1"; havana_gene "OTTMUSG00000036019.1"; havana_transcript "OTTMUST00000092432.1";
chr17	HAVANA	stop_codon	79162568	79162570	0	-	0	gene_id "ENSMUSG00000024079.5"; transcript_id "ENSMUST00000024884.5"; gene_type "protein_coding"; gene_name "Eif2ak2"; transcript_type "protein_coding"; transcript_name "Eif2ak2-201"; exon_number 16; exon_id "ENSMUSE00000489155.3"; level 2; protein_id "ENSMUSP00000024884.5"; transcript_support_level "1"; mgi_id "MGI:1353449"; tag "basic"; tag "Ensembl_canonical"; tag "GENCODE_Primary"; tag "appris_principal_1"; tag "CCDS"; ccdsid "CCDS28980.1"; havana_gene "OTTMUSG00000036019.1"; havana_transcript "OTTMUST00000092432.1";
chr17	HAVANA	CDS	79162571	79162690	0	-	0	gene_id "ENSMUSG00000024079.5"; transcript_id "ENSMUST00000024884.5"; gene_type "protein_coding"; gene_name "Eif2ak2"; transcript_type "protein_coding"; transcript_name "Eif2ak2-201"; exon_number 16; exon_id "ENSMUSE00000489155.3"; level 2; protein_id "ENSMUSP00000024884.5"; transcript_support_level "1"; mgi_id "MGI:1353449"; tag "basic"; tag "Ensembl_canonical"; tag "GENCODE_Primary"; tag "appris_principal_1"; tag "CCDS"; ccdsid "CCDS28980.1"; havana_gene "OTTMUSG00000036019.1"; havana_transcript "OTTMUST00000092432.1";
chr17	HAVANA	exon	79162772	79162828	0	-	.	gene_id "ENSMUSG00000024079.5"; transcript_id "ENSMUST00000024884.5"; gene_type "protein_coding"; gene_name "Eif2ak2"; transcript_type "protein_coding"; transcript_name "Eif2ak2-201"; exon_number 15; exon_id "ENSMUSE00000138150.4"; level 2; protein_id "ENSMUSP00000024884.5"; transcript_support_level "1"; mgi_id "MGI:1353449"; tag "basic"; tag "Ensembl_canonical"; tag "GENCODE_Primary"; tag "appris_principal_1"; tag "CCDS"; ccdsid "CCDS28980.1"; havana_gene "OTTMUSG00000036019.1"; havana_transcript "OTTMUST00000092432.1";
chr17	HAVANA	CDS	79162772	79162828	0	-	0	gene_id "ENSMUSG00000024079.5"; transcript_id "ENSMUST00000024884.5"; gene_type "protein_coding"; gene_name "Eif2ak2"; transcript_type "protein_coding"; transcript_name "Eif2ak2-201"; exon_number 15; exon_id "ENSMUSE00000138150.4"; level 2; protein_id "ENSMUSP00000024884.5"; transcript_support_level "1"; mgi_id "MGI:1353449"; tag "basic"; tag "Ensembl_canonical"; tag "GENCODE_Primary"; tag "appris_principal_1"; tag "CCDS"; ccdsid "CCDS28980.1"; havana_gene "OTTMUSG00000036019.1"; havana_transcript "OTTMUST00000092432.1";
chr17	ENSEMBL_gcm37	exon	79162772	79162828	0.397910573690351	-	.	gene_id "ENSMUSG00000024079.5"; transcript_id "ENSMUSG00000024079.5_tx_2"; exon_id "chr17_79162772_79162828_-"; exonnum "13"; txlen "4241";
chr17	ENSEMBL_gcm37	exon	79162772	79162828	0.0752266297826584	-	.	gene_id "ENSMUSG00000024079.5"; transcript_id "ENSMUSG00000024079.5_tx_4"; exon_id "chr17_79162772_79162828_-"; exonnum "16"; txlen "4638";
chr17	HAVANA	exon	79162783	79162828	0	-	.	gene_id "ENSMUSG00000024079.5"; transcript_id "ENSMUST00000169940.2"; gene_type "protein_coding"; gene_name "Eif2ak2"; transcript_type "retained_intron"; transcript_name "Eif2ak2-202"; exon_number 3; exon_id "ENSMUSE00000893596.2"; level 2; transcript_support_level "2"; mgi_id "MGI:1353449"; havana_gene "OTTMUSG00000036019.1"; havana_transcript "OTTMUST00000092433.1";
chr17	HAVANA	transcript	79162783	79166409	0	-	.	gene_id "ENSMUSG00000024079.5"; transcript_id "ENSMUST00000169940.2"; gene_type "protein_coding"; gene_name "Eif2ak2"; transcript_type "retained_intron"; transcript_name "Eif2ak2-202"; level 2; transcript_support_level "2"; mgi_id "MGI:1353449"; havana_gene "OTTMUSG00000036019.1"; havana_transcript "OTTMUST00000092433.1";
chr17	HAVANA	exon	79163996	79164097	0	-	.	gene_id "ENSMUSG00000024079.5"; transcript_id "ENSMUST00000024884.5"; gene_type "protein_coding"; gene_name "Eif2ak2"; transcript_type "protein_coding"; transcript_name "Eif2ak2-201"; exon_number 14; exon_id "ENSMUSE00001215455.2"; level 2; protein_id "ENSMUSP00000024884.5"; transcript_support_level "1"; mgi_id "MGI:1353449"; tag "basic"; tag "Ensembl_canonical"; tag "GENCODE_Primary"; tag "appris_principal_1"; tag "CCDS"; ccdsid "CCDS28980.1"; havana_gene "OTTMUSG00000036019.1"; havana_transcript "OTTMUST00000092432.1";
chr17	HAVANA	CDS	79163996	79164097	0	-	0	gene_id "ENSMUSG00000024079.5"; transcript_id "ENSMUST00000024884.5"; gene_type "protein_coding"; gene_name "Eif2ak2"; transcript_type "protein_coding"; transcript_name "Eif2ak2-201"; exon_number 14; exon_id "ENSMUSE00001215455.2"; level 2; protein_id "ENSMUSP00000024884.5"; transcript_support_level "1"; mgi_id "MGI:1353449"; tag "basic"; tag "Ensembl_canonical"; tag "GENCODE_Primary"; tag "appris_principal_1"; tag "CCDS"; ccdsid "CCDS28980.1"; havana_gene "OTTMUSG00000036019.1"; havana_transcript "OTTMUST00000092432.1";
chr17	HAVANA	exon	79163996	79164097	0	-	.	gene_id "ENSMUSG00000024079.5"; transcript_id "ENSMUST00000169940.2"; gene_type "protein_coding"; gene_name "Eif2ak2"; transcript_type "retained_intron"; transcript_name "Eif2ak2-202"; exon_number 2; exon_id "ENSMUSE00001258613.2"; level 2; transcript_support_level "2"; mgi_id "MGI:1353449"; havana_gene "OTTMUSG00000036019.1"; havana_transcript "OTTMUST00000092433.1";
chr17	ENSEMBL_gcm37	exon	79163996	79164097	0.397910573690351	-	.	gene_id "ENSMUSG00000024079.5"; transcript_id "ENSMUSG00000024079.5_tx_2"; exon_id "chr17_79163996_79164097_-"; exonnum "12"; txlen "4241";
chr17	ENSEMBL_gcm37	exon	79163996	79164097	0.0752266297826584	-	.	gene_id "ENSMUSG00000024079.5"; transcript_id "ENSMUSG00000024079.5_tx_4"; exon_id "chr17_79163996_79164097_-"; exonnum "15"; txlen "4638";
chr17	HAVANA	exon	79165930	79166061	0	-	.	gene_id "ENSMUSG00000024079.5"; transcript_id "ENSMUST00000024884.5"; gene_type "protein_coding"; gene_name "Eif2ak2"; transcript_type "protein_coding"; transcript_name "Eif2ak2-201"; exon_number 13; exon_id "ENSMUSE00000138141.4"; level 2; protein_id "ENSMUSP00000024884.5"; transcript_support_level "1"; mgi_id "MGI:1353449"; tag "basic"; tag "Ensembl_canonical"; tag "GENCODE_Primary"; tag "appris_principal_1"; tag "CCDS"; ccdsid "CCDS28980.1"; havana_gene "OTTMUSG00000036019.1"; havana_transcript "OTTMUST00000092432.1";
chr17	HAVANA	CDS	79165930	79166061	0	-	0	gene_id "ENSMUSG00000024079.5"; transcript_id "ENSMUST00000024884.5"; gene_type "protein_coding"; gene_name "Eif2ak2"; transcript_type "protein_coding"; transcript_name "Eif2ak2-201"; exon_number 13; exon_id "ENSMUSE00000138141.4"; level 2; protein_id "ENSMUSP00000024884.5"; transcript_support_level "1"; mgi_id "MGI:1353449"; tag "basic"; tag "Ensembl_canonical"; tag "GENCODE_Primary"; tag "appris_principal_1"; tag "CCDS"; ccdsid "CCDS28980.1"; havana_gene "OTTMUSG00000036019.1"; havana_transcript "OTTMUST00000092432.1";
chr17	ENSEMBL_gcm37	exon	79165930	79166061	0.397910573690351	-	.	gene_id "ENSMUSG00000024079.5"; transcript_id "ENSMUSG00000024079.5_tx_2"; exon_id "chr17_79165930_79166061_-"; exonnum "11"; txlen "4241";
chr17	ENSEMBL_gcm37	exon	79165930	79166061	0.0752266297826584	-	.	gene_id "ENSMUSG00000024079.5"; transcript_id "ENSMUSG00000024079.5_tx_4"; exon_id "chr17_79165930_79166061_-"; exonnum "14"; txlen "4638";
chr17	HAVANA	exon	79165930	79166409	0	-	.	gene_id "ENSMUSG00000024079.5"; transcript_id "ENSMUST00000169940.2"; gene_type "protein_coding"; gene_name "Eif2ak2"; transcript_type "retained_intron"; transcript_name "Eif2ak2-202"; exon_number 1; exon_id "ENSMUSE00000706533.3"; level 2; transcript_support_level "2"; mgi_id "MGI:1353449"; havana_gene "OTTMUSG00000036019.1"; havana_transcript "OTTMUST00000092433.1";
chr17	HAVANA	exon	79171268	79171448	0	-	.	gene_id "ENSMUSG00000024079.5"; transcript_id "ENSMUST00000024884.5"; gene_type "protein_coding"; gene_name "Eif2ak2"; transcript_type "protein_coding"; transcript_name "Eif2ak2-201"; exon_number 12; exon_id "ENSMUSE00000138149.4"; level 2; protein_id "ENSMUSP00000024884.5"; transcript_support_level "1"; mgi_id "MGI:1353449"; tag "basic"; tag "Ensembl_canonical"; tag "GENCODE_Primary"; tag "appris_principal_1"; tag "CCDS"; ccdsid "CCDS28980.1"; havana_gene "OTTMUSG00000036019.1"; havana_transcript "OTTMUST00000092432.1";
chr17	HAVANA	CDS	79171268	79171448	0	-	1	gene_id "ENSMUSG00000024079.5"; transcript_id "ENSMUST00000024884.5"; gene_type "protein_coding"; gene_name "Eif2ak2"; transcript_type "protein_coding"; transcript_name "Eif2ak2-201"; exon_number 12; exon_id "ENSMUSE00000138149.4"; level 2; protein_id "ENSMUSP00000024884.5"; transcript_support_level "1"; mgi_id "MGI:1353449"; tag "basic"; tag "Ensembl_canonical"; tag "GENCODE_Primary"; tag "appris_principal_1"; tag "CCDS"; ccdsid "CCDS28980.1"; havana_gene "OTTMUSG00000036019.1"; havana_transcript "OTTMUST00000092432.1";
chr17	ENSEMBL_gcm37	exon	79171268	79171448	0.397910573690351	-	.	gene_id "ENSMUSG00000024079.5"; transcript_id "ENSMUSG00000024079.5_tx_2"; exon_id "chr17_79171268_79171448_-"; exonnum "10"; txlen "4241";
chr17	ENSEMBL_gcm37	exon	79171268	79171448	0.0752266297826584	-	.	gene_id "ENSMUSG00000024079.5"; transcript_id "ENSMUSG00000024079.5_tx_4"; exon_id "chr17_79171268_79171448_-"; exonnum "13"; txlen "4638";
chr17	sragcm37_es	exon	79172095	79172150	0.128280544606422	-	.	gene_id "ENSMUSG00000024079.5"; transcript_id "ENSMUSG00000024079.5_tx_3"; exon_id "chr17_79172095_79172150_-"; exonnum "12"; txlen "1380";
chr17	HAVANA	exon	79172731	79172850	0	-	.	gene_id "ENSMUSG00000024079.5"; transcript_id "ENSMUST00000024884.5"; gene_type "protein_coding"; gene_name "Eif2ak2"; transcript_type "protein_coding"; transcript_name "Eif2ak2-201"; exon_number 11; exon_id "ENSMUSE00000138140.4"; level 2; protein_id "ENSMUSP00000024884.5"; transcript_support_level "1"; mgi_id "MGI:1353449"; tag "basic"; tag "Ensembl_canonical"; tag "GENCODE_Primary"; tag "appris_principal_1"; tag "CCDS"; ccdsid "CCDS28980.1"; havana_gene "OTTMUSG00000036019.1"; havana_transcript "OTTMUST00000092432.1";
chr17	HAVANA	CDS	79172731	79172850	0	-	1	gene_id "ENSMUSG00000024079.5"; transcript_id "ENSMUST00000024884.5"; gene_type "protein_coding"; gene_name "Eif2ak2"; transcript_type "protein_coding"; transcript_name "Eif2ak2-201"; exon_number 11; exon_id "ENSMUSE00000138140.4"; level 2; protein_id "ENSMUSP00000024884.5"; transcript_support_level "1"; mgi_id "MGI:1353449"; tag "basic"; tag "Ensembl_canonical"; tag "GENCODE_Primary"; tag "appris_principal_1"; tag "CCDS"; ccdsid "CCDS28980.1"; havana_gene "OTTMUSG00000036019.1"; havana_transcript "OTTMUST00000092432.1";
chr17	ENSEMBL_gcm37	exon	79172731	79172850	0.397910573690351	-	.	gene_id "ENSMUSG00000024079.5"; transcript_id "ENSMUSG00000024079.5_tx_2"; exon_id "chr17_79172731_79172850_-"; exonnum "9"; txlen "4241";
chr17	ENSEMBL_gcm37	exon	79172731	79172850	0.128280544606422	-	.	gene_id "ENSMUSG00000024079.5"; transcript_id "ENSMUSG00000024079.5_tx_3"; exon_id "chr17_79172731_79172850_-"; exonnum "11"; txlen "1380";
chr17	ENSEMBL_gcm37	exon	79172731	79172850	0.0752266297826584	-	.	gene_id "ENSMUSG00000024079.5"; transcript_id "ENSMUSG00000024079.5_tx_4"; exon_id "chr17_79172731_79172850_-"; exonnum "12"; txlen "4638";
chr17	HAVANA	exon	79173744	79173866	0	-	.	gene_id "ENSMUSG00000024079.5"; transcript_id "ENSMUST00000024884.5"; gene_type "protein_coding"; gene_name "Eif2ak2"; transcript_type "protein_coding"; transcript_name "Eif2ak2-201"; exon_number 10; exon_id "ENSMUSE00000138156.4"; level 2; protein_id "ENSMUSP00000024884.5"; transcript_support_level "1"; mgi_id "MGI:1353449"; tag "basic"; tag "Ensembl_canonical"; tag "GENCODE_Primary"; tag "appris_principal_1"; tag "CCDS"; ccdsid "CCDS28980.1"; havana_gene "OTTMUSG00000036019.1"; havana_transcript "OTTMUST00000092432.1";
chr17	HAVANA	CDS	79173744	79173866	0	-	1	gene_id "ENSMUSG00000024079.5"; transcript_id "ENSMUST00000024884.5"; gene_type "protein_coding"; gene_name "Eif2ak2"; transcript_type "protein_coding"; transcript_name "Eif2ak2-201"; exon_number 10; exon_id "ENSMUSE00000138156.4"; level 2; protein_id "ENSMUSP00000024884.5"; transcript_support_level "1"; mgi_id "MGI:1353449"; tag "basic"; tag "Ensembl_canonical"; tag "GENCODE_Primary"; tag "appris_principal_1"; tag "CCDS"; ccdsid "CCDS28980.1"; havana_gene "OTTMUSG00000036019.1"; havana_transcript "OTTMUST00000092432.1";
chr17	ENSEMBL_gcm37	exon	79173744	79173866	0.397910573690351	-	.	gene_id "ENSMUSG00000024079.5"; transcript_id "ENSMUSG00000024079.5_tx_2"; exon_id "chr17_79173744_79173866_-"; exonnum "8"; txlen "4241";
chr17	ENSEMBL_gcm37	exon	79173744	79173866	0.128280544606422	-	.	gene_id "ENSMUSG00000024079.5"; transcript_id "ENSMUSG00000024079.5_tx_3"; exon_id "chr17_79173744_79173866_-"; exonnum "10"; txlen "1380";
chr17	ENSEMBL_gcm37	exon	79173744	79173866	0.0752266297826584	-	.	gene_id "ENSMUSG00000024079.5"; transcript_id "ENSMUSG00000024079.5_tx_4"; exon_id "chr17_79173744_79173866_-"; exonnum "11"; txlen "4638";
chr17	HAVANA	exon	79176186	79176236	0	-	.	gene_id "ENSMUSG00000024079.5"; transcript_id "ENSMUST00000024884.5"; gene_type "protein_coding"; gene_name "Eif2ak2"; transcript_type "protein_coding"; transcript_name "Eif2ak2-201"; exon_number 9; exon_id "ENSMUSE00000138144.4"; level 2; protein_id "ENSMUSP00000024884.5"; transcript_support_level "1"; mgi_id "MGI:1353449"; tag "basic"; tag "Ensembl_canonical"; tag "GENCODE_Primary"; tag "appris_principal_1"; tag "CCDS"; ccdsid "CCDS28980.1"; havana_gene "OTTMUSG00000036019.1"; havana_transcript "OTTMUST00000092432.1";
chr17	HAVANA	CDS	79176186	79176236	0	-	1	gene_id "ENSMUSG00000024079.5"; transcript_id "ENSMUST00000024884.5"; gene_type "protein_coding"; gene_name "Eif2ak2"; transcript_type "protein_coding"; transcript_name "Eif2ak2-201"; exon_number 9; exon_id "ENSMUSE00000138144.4"; level 2; protein_id "ENSMUSP00000024884.5"; transcript_support_level "1"; mgi_id "MGI:1353449"; tag "basic"; tag "Ensembl_canonical"; tag "GENCODE_Primary"; tag "appris_principal_1"; tag "CCDS"; ccdsid "CCDS28980.1"; havana_gene "OTTMUSG00000036019.1"; havana_transcript "OTTMUST00000092432.1";
chr17	ENSEMBL_gcm37	exon	79176186	79176236	0.397910573690351	-	.	gene_id "ENSMUSG00000024079.5"; transcript_id "ENSMUSG00000024079.5_tx_2"; exon_id "chr17_79176186_79176236_-"; exonnum "7"; txlen "4241";
chr17	ENSEMBL_gcm37	exon	79176186	79176236	0.128280544606422	-	.	gene_id "ENSMUSG00000024079.5"; transcript_id "ENSMUSG00000024079.5_tx_3"; exon_id "chr17_79176186_79176236_-"; exonnum "9"; txlen "1380";
chr17	ENSEMBL_gcm37	exon	79176186	79176236	0.0752266297826584	-	.	gene_id "ENSMUSG00000024079.5"; transcript_id "ENSMUSG00000024079.5_tx_4"; exon_id "chr17_79176186_79176236_-"; exonnum "10"; txlen "4638";
chr17	HAVANA	exon	79176905	79176939	0	-	.	gene_id "ENSMUSG00000024079.5"; transcript_id "ENSMUST00000024884.5"; gene_type "protein_coding"; gene_name "Eif2ak2"; transcript_type "protein_coding"; transcript_name "Eif2ak2-201"; exon_number 8; exon_id "ENSMUSE00000256559.4"; level 2; protein_id "ENSMUSP00000024884.5"; transcript_support_level "1"; mgi_id "MGI:1353449"; tag "basic"; tag "Ensembl_canonical"; tag "GENCODE_Primary"; tag "appris_principal_1"; tag "CCDS"; ccdsid "CCDS28980.1"; havana_gene "OTTMUSG00000036019.1"; havana_transcript "OTTMUST00000092432.1";
chr17	HAVANA	CDS	79176905	79176939	0	-	0	gene_id "ENSMUSG00000024079.5"; transcript_id "ENSMUST00000024884.5"; gene_type "protein_coding"; gene_name "Eif2ak2"; transcript_type "protein_coding"; transcript_name "Eif2ak2-201"; exon_number 8; exon_id "ENSMUSE00000256559.4"; level 2; protein_id "ENSMUSP00000024884.5"; transcript_support_level "1"; mgi_id "MGI:1353449"; tag "basic"; tag "Ensembl_canonical"; tag "GENCODE_Primary"; tag "appris_principal_1"; tag "CCDS"; ccdsid "CCDS28980.1"; havana_gene "OTTMUSG00000036019.1"; havana_transcript "OTTMUST00000092432.1";
chr17	ENSEMBL_gcm37	exon	79176905	79176939	0.397910573690351	-	.	gene_id "ENSMUSG00000024079.5"; transcript_id "ENSMUSG00000024079.5_tx_2"; exon_id "chr17_79176905_79176939_-"; exonnum "6"; txlen "4241";
chr17	ENSEMBL_gcm37	exon	79176905	79176939	0.128280544606422	-	.	gene_id "ENSMUSG00000024079.5"; transcript_id "ENSMUSG00000024079.5_tx_3"; exon_id "chr17_79176905_79176939_-"; exonnum "8"; txlen "1380";
chr17	ENSEMBL_gcm37	exon	79176905	79176939	0.0752266297826584	-	.	gene_id "ENSMUSG00000024079.5"; transcript_id "ENSMUSG00000024079.5_tx_4"; exon_id "chr17_79176905_79176939_-"; exonnum "9"; txlen "4638";
chr17	HAVANA	exon	79177916	79177964	0	-	.	gene_id "ENSMUSG00000024079.5"; transcript_id "ENSMUST00000024884.5"; gene_type "protein_coding"; gene_name "Eif2ak2"; transcript_type "protein_coding"; transcript_name "Eif2ak2-201"; exon_number 7; exon_id "ENSMUSE00000256569.4"; level 2; protein_id "ENSMUSP00000024884.5"; transcript_support_level "1"; mgi_id "MGI:1353449"; tag "basic"; tag "Ensembl_canonical"; tag "GENCODE_Primary"; tag "appris_principal_1"; tag "CCDS"; ccdsid "CCDS28980.1"; havana_gene "OTTMUSG00000036019.1"; havana_transcript "OTTMUST00000092432.1";
chr17	HAVANA	CDS	79177916	79177964	0	-	1	gene_id "ENSMUSG00000024079.5"; transcript_id "ENSMUST00000024884.5"; gene_type "protein_coding"; gene_name "Eif2ak2"; transcript_type "protein_coding"; transcript_name "Eif2ak2-201"; exon_number 7; exon_id "ENSMUSE00000256569.4"; level 2; protein_id "ENSMUSP00000024884.5"; transcript_support_level "1"; mgi_id "MGI:1353449"; tag "basic"; tag "Ensembl_canonical"; tag "GENCODE_Primary"; tag "appris_principal_1"; tag "CCDS"; ccdsid "CCDS28980.1"; havana_gene "OTTMUSG00000036019.1"; havana_transcript "OTTMUST00000092432.1";
chr17	ENSEMBL_gcm37	exon	79177916	79177964	0.397910573690351	-	.	gene_id "ENSMUSG00000024079.5"; transcript_id "ENSMUSG00000024079.5_tx_2"; exon_id "chr17_79177916_79177964_-"; exonnum "5"; txlen "4241";
chr17	ENSEMBL_gcm37	exon	79177916	79177964	0.128280544606422	-	.	gene_id "ENSMUSG00000024079.5"; transcript_id "ENSMUSG00000024079.5_tx_3"; exon_id "chr17_79177916_79177964_-"; exonnum "7"; txlen "1380";
chr17	ENSEMBL_gcm37	exon	79177916	79177964	0.0752266297826584	-	.	gene_id "ENSMUSG00000024079.5"; transcript_id "ENSMUSG00000024079.5_tx_4"; exon_id "chr17_79177916_79177964_-"; exonnum "8"; txlen "4638";
chr17	HAVANA	exon	79178083	79178162	0	-	.	gene_id "ENSMUSG00000024079.5"; transcript_id "ENSMUST00000024884.5"; gene_type "protein_coding"; gene_name "Eif2ak2"; transcript_type "protein_coding"; transcript_name "Eif2ak2-201"; exon_number 6; exon_id "ENSMUSE00000256585.4"; level 2; protein_id "ENSMUSP00000024884.5"; transcript_support_level "1"; mgi_id "MGI:1353449"; tag "basic"; tag "Ensembl_canonical"; tag "GENCODE_Primary"; tag "appris_principal_1"; tag "CCDS"; ccdsid "CCDS28980.1"; havana_gene "OTTMUSG00000036019.1"; havana_transcript "OTTMUST00000092432.1";
chr17	HAVANA	CDS	79178083	79178162	0	-	0	gene_id "ENSMUSG00000024079.5"; transcript_id "ENSMUST00000024884.5"; gene_type "protein_coding"; gene_name "Eif2ak2"; transcript_type "protein_coding"; transcript_name "Eif2ak2-201"; exon_number 6; exon_id "ENSMUSE00000256585.4"; level 2; protein_id "ENSMUSP00000024884.5"; transcript_support_level "1"; mgi_id "MGI:1353449"; tag "basic"; tag "Ensembl_canonical"; tag "GENCODE_Primary"; tag "appris_principal_1"; tag "CCDS"; ccdsid "CCDS28980.1"; havana_gene "OTTMUSG00000036019.1"; havana_transcript "OTTMUST00000092432.1";
chr17	ENSEMBL_gcm37	exon	79178083	79178162	0.397910573690351	-	.	gene_id "ENSMUSG00000024079.5"; transcript_id "ENSMUSG00000024079.5_tx_2"; exon_id "chr17_79178083_79178162_-"; exonnum "4"; txlen "4241";
chr17	ENSEMBL_gcm37	exon	79178083	79178162	0.128280544606422	-	.	gene_id "ENSMUSG00000024079.5"; transcript_id "ENSMUSG00000024079.5_tx_3"; exon_id "chr17_79178083_79178162_-"; exonnum "6"; txlen "1380";
chr17	ENSEMBL_gcm37	exon	79178083	79178162	0.0752266297826584	-	.	gene_id "ENSMUSG00000024079.5"; transcript_id "ENSMUSG00000024079.5_tx_4"; exon_id "chr17_79178083_79178162_-"; exonnum "7"; txlen "4638";
chr17	HAVANA	exon	79178578	79178698	0	-	.	gene_id "ENSMUSG00000024079.5"; transcript_id "ENSMUST00000024884.5"; gene_type "protein_coding"; gene_name "Eif2ak2"; transcript_type "protein_coding"; transcript_name "Eif2ak2-201"; exon_number 5; exon_id "ENSMUSE00000256607.4"; level 2; protein_id "ENSMUSP00000024884.5"; transcript_support_level "1"; mgi_id "MGI:1353449"; tag "basic"; tag "Ensembl_canonical"; tag "GENCODE_Primary"; tag "appris_principal_1"; tag "CCDS"; ccdsid "CCDS28980.1"; havana_gene "OTTMUSG00000036019.1"; havana_transcript "OTTMUST00000092432.1";
chr17	HAVANA	CDS	79178578	79178698	0	-	1	gene_id "ENSMUSG00000024079.5"; transcript_id "ENSMUST00000024884.5"; gene_type "protein_coding"; gene_name "Eif2ak2"; transcript_type "protein_coding"; transcript_name "Eif2ak2-201"; exon_number 5; exon_id "ENSMUSE00000256607.4"; level 2; protein_id "ENSMUSP00000024884.5"; transcript_support_level "1"; mgi_id "MGI:1353449"; tag "basic"; tag "Ensembl_canonical"; tag "GENCODE_Primary"; tag "appris_principal_1"; tag "CCDS"; ccdsid "CCDS28980.1"; havana_gene "OTTMUSG00000036019.1"; havana_transcript "OTTMUST00000092432.1";
chr17	ENSEMBL_gcm37	exon	79178578	79178698	0.397910573690351	-	.	gene_id "ENSMUSG00000024079.5"; transcript_id "ENSMUSG00000024079.5_tx_2"; exon_id "chr17_79178578_79178698_-"; exonnum "3"; txlen "4241";
chr17	ENSEMBL_gcm37	exon	79178578	79178698	0.128280544606422	-	.	gene_id "ENSMUSG00000024079.5"; transcript_id "ENSMUSG00000024079.5_tx_3"; exon_id "chr17_79178578_79178698_-"; exonnum "5"; txlen "1380";
chr17	ENSEMBL_gcm37	exon	79178578	79178698	0.0752266297826584	-	.	gene_id "ENSMUSG00000024079.5"; transcript_id "ENSMUSG00000024079.5_tx_4"; exon_id "chr17_79178578_79178698_-"; exonnum "6"; txlen "4638";
chr17	HAVANA	exon	79181207	79181508	0	-	.	gene_id "ENSMUSG00000024079.5"; transcript_id "ENSMUST00000171852.2"; gene_type "protein_coding"; gene_name "Eif2ak2"; transcript_type "retained_intron"; transcript_name "Eif2ak2-204"; exon_number 4; exon_id "ENSMUSE00000915739.2"; level 2; transcript_support_level "2"; mgi_id "MGI:1353449"; havana_gene "OTTMUSG00000036019.1"; havana_transcript "OTTMUST00000092434.1";
chr17	HAVANA	transcript	79181207	79189977	0	-	.	gene_id "ENSMUSG00000024079.5"; transcript_id "ENSMUST00000171852.2"; gene_type "protein_coding"; gene_name "Eif2ak2"; transcript_type "retained_intron"; transcript_name "Eif2ak2-204"; level 2; transcript_support_level "2"; mgi_id "MGI:1353449"; havana_gene "OTTMUSG00000036019.1"; havana_transcript "OTTMUST00000092434.1";
chr17	HAVANA	exon	79181372	79181508	0	-	.	gene_id "ENSMUSG00000024079.5"; transcript_id "ENSMUST00000024884.5"; gene_type "protein_coding"; gene_name "Eif2ak2"; transcript_type "protein_coding"; transcript_name "Eif2ak2-201"; exon_number 4; exon_id "ENSMUSE00000138146.4"; level 2; protein_id "ENSMUSP00000024884.5"; transcript_support_level "1"; mgi_id "MGI:1353449"; tag "basic"; tag "Ensembl_canonical"; tag "GENCODE_Primary"; tag "appris_principal_1"; tag "CCDS"; ccdsid "CCDS28980.1"; havana_gene "OTTMUSG00000036019.1"; havana_transcript "OTTMUST00000092432.1";
chr17	HAVANA	CDS	79181372	79181508	0	-	0	gene_id "ENSMUSG00000024079.5"; transcript_id "ENSMUST00000024884.5"; gene_type "protein_coding"; gene_name "Eif2ak2"; transcript_type "protein_coding"; transcript_name "Eif2ak2-201"; exon_number 4; exon_id "ENSMUSE00000138146.4"; level 2; protein_id "ENSMUSP00000024884.5"; transcript_support_level "1"; mgi_id "MGI:1353449"; tag "basic"; tag "Ensembl_canonical"; tag "GENCODE_Primary"; tag "appris_principal_1"; tag "CCDS"; ccdsid "CCDS28980.1"; havana_gene "OTTMUSG00000036019.1"; havana_transcript "OTTMUST00000092432.1";
chr17	ENSEMBL_gcm37	exon	79181372	79181508	0.397910573690351	-	.	gene_id "ENSMUSG00000024079.5"; transcript_id "ENSMUSG00000024079.5_tx_2"; exon_id "chr17_79181372_79181508_-"; exonnum "2"; txlen "4241";
chr17	ENSEMBL_gcm37	exon	79181372	79181508	0.128280544606422	-	.	gene_id "ENSMUSG00000024079.5"; transcript_id "ENSMUSG00000024079.5_tx_3"; exon_id "chr17_79181372_79181508_-"; exonnum "4"; txlen "1380";
chr17	ENSEMBL_gcm37	exon	79181372	79181508	0.0752266297826584	-	.	gene_id "ENSMUSG00000024079.5"; transcript_id "ENSMUSG00000024079.5_tx_4"; exon_id "chr17_79181372_79181508_-"; exonnum "5"; txlen "4638";
chr17	HAVANA	exon	79183611	79183731	0	-	.	gene_id "ENSMUSG00000024079.5"; transcript_id "ENSMUST00000024884.5"; gene_type "protein_coding"; gene_name "Eif2ak2"; transcript_type "protein_coding"; transcript_name "Eif2ak2-201"; exon_number 3; exon_id "ENSMUSE00001311385.2"; level 2; protein_id "ENSMUSP00000024884.5"; transcript_support_level "1"; mgi_id "MGI:1353449"; tag "basic"; tag "Ensembl_canonical"; tag "GENCODE_Primary"; tag "appris_principal_1"; tag "CCDS"; ccdsid "CCDS28980.1"; havana_gene "OTTMUSG00000036019.1"; havana_transcript "OTTMUST00000092432.1";
chr17	HAVANA	CDS	79183611	79183731	0	-	1	gene_id "ENSMUSG00000024079.5"; transcript_id "ENSMUST00000024884.5"; gene_type "protein_coding"; gene_name "Eif2ak2"; transcript_type "protein_coding"; transcript_name "Eif2ak2-201"; exon_number 3; exon_id "ENSMUSE00001311385.2"; level 2; protein_id "ENSMUSP00000024884.5"; transcript_support_level "1"; mgi_id "MGI:1353449"; tag "basic"; tag "Ensembl_canonical"; tag "GENCODE_Primary"; tag "appris_principal_1"; tag "CCDS"; ccdsid "CCDS28980.1"; havana_gene "OTTMUSG00000036019.1"; havana_transcript "OTTMUST00000092432.1";
chr17	HAVANA	exon	79183611	79183731	0	-	.	gene_id "ENSMUSG00000024079.5"; transcript_id "ENSMUST00000171852.2"; gene_type "protein_coding"; gene_name "Eif2ak2"; transcript_type "retained_intron"; transcript_name "Eif2ak2-204"; exon_number 3; exon_id "ENSMUSE00001306028.2"; level 2; transcript_support_level "2"; mgi_id "MGI:1353449"; havana_gene "OTTMUSG00000036019.1"; havana_transcript "OTTMUST00000092434.1";
chr17	ENSEMBL_gcm37	exon	79183611	79183731	0.128280544606422	-	.	gene_id "ENSMUSG00000024079.5"; transcript_id "ENSMUSG00000024079.5_tx_3"; exon_id "chr17_79183611_79183731_-"; exonnum "3"; txlen "1380";
chr17	ENSEMBL_gcm37	exon	79183611	79183731	0.0752266297826584	-	.	gene_id "ENSMUSG00000024079.5"; transcript_id "ENSMUSG00000024079.5_tx_4"; exon_id "chr17_79183611_79183731_-"; exonnum "4"; txlen "4638";
chr17	HAVANA	exon	79185544	79185962	0	-	.	gene_id "ENSMUSG00000024079.5"; transcript_id "ENSMUST00000171451.2"; gene_type "protein_coding"; gene_name "Eif2ak2"; transcript_type "protein_coding_CDS_not_defined"; transcript_name "Eif2ak2-203"; exon_number 2; exon_id "ENSMUSE00000907787.2"; level 2; transcript_support_level "2"; mgi_id "MGI:1353449"; havana_gene "OTTMUSG00000036019.1"; havana_transcript "OTTMUST00000092435.1";
chr17	ENSEMBL_gcm37	exon	79185544	79185962	2.9849461599529	-	.	gene_id "ENSMUSG00000024079.5"; transcript_id "ENSMUSG00000024079.5_tx_1"; exon_id "chr17_79185544_79185962_-"; exonnum "2"; txlen "774";
chr17	HAVANA	transcript	79185544	79189983	0	-	.	gene_id "ENSMUSG00000024079.5"; transcript_id "ENSMUST00000171451.2"; gene_type "protein_coding"; gene_name "Eif2ak2"; transcript_type "protein_coding_CDS_not_defined"; transcript_name "Eif2ak2-203"; level 2; transcript_support_level "2"; mgi_id "MGI:1353449"; havana_gene "OTTMUSG00000036019.1"; havana_transcript "OTTMUST00000092435.1";
chr17	HAVANA	CDS	79185571	79185686	0	-	0	gene_id "ENSMUSG00000024079.5"; transcript_id "ENSMUST00000024884.5"; gene_type "protein_coding"; gene_name "Eif2ak2"; transcript_type "protein_coding"; transcript_name "Eif2ak2-201"; exon_number 2; exon_id "ENSMUSE00001215069.2"; level 2; protein_id "ENSMUSP00000024884.5"; transcript_support_level "1"; mgi_id "MGI:1353449"; tag "basic"; tag "Ensembl_canonical"; tag "GENCODE_Primary"; tag "appris_principal_1"; tag "CCDS"; ccdsid "CCDS28980.1"; havana_gene "OTTMUSG00000036019.1"; havana_transcript "OTTMUST00000092432.1";
chr17	HAVANA	exon	79185571	79185702	0	-	.	gene_id "ENSMUSG00000024079.5"; transcript_id "ENSMUST00000024884.5"; gene_type "protein_coding"; gene_name "Eif2ak2"; transcript_type "protein_coding"; transcript_name "Eif2ak2-201"; exon_number 2; exon_id "ENSMUSE00001215069.2"; level 2; protein_id "ENSMUSP00000024884.5"; transcript_support_level "1"; mgi_id "MGI:1353449"; tag "basic"; tag "Ensembl_canonical"; tag "GENCODE_Primary"; tag "appris_principal_1"; tag "CCDS"; ccdsid "CCDS28980.1"; havana_gene "OTTMUSG00000036019.1"; havana_transcript "OTTMUST00000092432.1";
chr17	HAVANA	exon	79185571	79185702	0	-	.	gene_id "ENSMUSG00000024079.5"; transcript_id "ENSMUST00000171852.2"; gene_type "protein_coding"; gene_name "Eif2ak2"; transcript_type "retained_intron"; transcript_name "Eif2ak2-204"; exon_number 2; exon_id "ENSMUSE00001270265.2"; level 2; transcript_support_level "2"; mgi_id "MGI:1353449"; havana_gene "OTTMUSG00000036019.1"; havana_transcript "OTTMUST00000092434.1";
chr17	ENSEMBL_gcm37	exon	79185571	79185702	0.128280544606422	-	.	gene_id "ENSMUSG00000024079.5"; transcript_id "ENSMUSG00000024079.5_tx_3"; exon_id "chr17_79185571_79185702_-"; exonnum "2"; txlen "1380";
chr17	ENSEMBL_gcm37	exon	79185571	79185702	0.0752266297826584	-	.	gene_id "ENSMUSG00000024079.5"; transcript_id "ENSMUSG00000024079.5_tx_4"; exon_id "chr17_79185571_79185702_-"; exonnum "3"; txlen "4638";
chr17	HAVANA	start_codon	79185684	79185686	0	-	0	gene_id "ENSMUSG00000024079.5"; transcript_id "ENSMUST00000024884.5"; gene_type "protein_coding"; gene_name "Eif2ak2"; transcript_type "protein_coding"; transcript_name "Eif2ak2-201"; exon_number 2; exon_id "ENSMUSE00001215069.2"; level 2; protein_id "ENSMUSP00000024884.5"; transcript_support_level "1"; mgi_id "MGI:1353449"; tag "basic"; tag "Ensembl_canonical"; tag "GENCODE_Primary"; tag "appris_principal_1"; tag "CCDS"; ccdsid "CCDS28980.1"; havana_gene "OTTMUSG00000036019.1"; havana_transcript "OTTMUST00000092432.1";
chr17	HAVANA	UTR	79185687	79185702	0	-	.	gene_id "ENSMUSG00000024079.5"; transcript_id "ENSMUST00000024884.5"; gene_type "protein_coding"; gene_name "Eif2ak2"; transcript_type "protein_coding"; transcript_name "Eif2ak2-201"; exon_number 2; exon_id "ENSMUSE00001215069.2"; level 2; protein_id "ENSMUSP00000024884.5"; transcript_support_level "1"; mgi_id "MGI:1353449"; tag "basic"; tag "Ensembl_canonical"; tag "GENCODE_Primary"; tag "appris_principal_1"; tag "CCDS"; ccdsid "CCDS28980.1"; havana_gene "OTTMUSG00000036019.1"; havana_transcript "OTTMUST00000092432.1";
chr17	HAVANA	exon	79189829	79189977	0	-	.	gene_id "ENSMUSG00000024079.5"; transcript_id "ENSMUST00000171852.2"; gene_type "protein_coding"; gene_name "Eif2ak2"; transcript_type "retained_intron"; transcript_name "Eif2ak2-204"; exon_number 1; exon_id "ENSMUSE00000895773.2"; level 2; transcript_support_level "2"; mgi_id "MGI:1353449"; havana_gene "OTTMUSG00000036019.1"; havana_transcript "OTTMUST00000092434.1";
chr17	HAVANA	exon	79189829	79189983	0	-	.	gene_id "ENSMUSG00000024079.5"; transcript_id "ENSMUST00000171451.2"; gene_type "protein_coding"; gene_name "Eif2ak2"; transcript_type "protein_coding_CDS_not_defined"; transcript_name "Eif2ak2-203"; exon_number 1; exon_id "ENSMUSE00000915423.2"; level 2; transcript_support_level "2"; mgi_id "MGI:1353449"; havana_gene "OTTMUSG00000036019.1"; havana_transcript "OTTMUST00000092435.1";
chr17	HAVANA	exon	79189829	79190002	0	-	.	gene_id "ENSMUSG00000024079.5"; transcript_id "ENSMUST00000024884.5"; gene_type "protein_coding"; gene_name "Eif2ak2"; transcript_type "protein_coding"; transcript_name "Eif2ak2-201"; exon_number 1; exon_id "ENSMUSE00000465383.4"; level 2; protein_id "ENSMUSP00000024884.5"; transcript_support_level "1"; mgi_id "MGI:1353449"; tag "basic"; tag "Ensembl_canonical"; tag "GENCODE_Primary"; tag "appris_principal_1"; tag "CCDS"; ccdsid "CCDS28980.1"; havana_gene "OTTMUSG00000036019.1"; havana_transcript "OTTMUST00000092432.1";
chr17	HAVANA	UTR	79189829	79190002	0	-	.	gene_id "ENSMUSG00000024079.5"; transcript_id "ENSMUST00000024884.5"; gene_type "protein_coding"; gene_name "Eif2ak2"; transcript_type "protein_coding"; transcript_name "Eif2ak2-201"; exon_number 1; exon_id "ENSMUSE00000465383.4"; level 2; protein_id "ENSMUSP00000024884.5"; transcript_support_level "1"; mgi_id "MGI:1353449"; tag "basic"; tag "Ensembl_canonical"; tag "GENCODE_Primary"; tag "appris_principal_1"; tag "CCDS"; ccdsid "CCDS28980.1"; havana_gene "OTTMUSG00000036019.1"; havana_transcript "OTTMUST00000092432.1";
chr17	sragcm37_mid	exon	79189829	79190183	2.9849461599529	-	.	gene_id "ENSMUSG00000024079.5"; transcript_id "ENSMUSG00000024079.5_tx_1"; exon_id "chr17_79189829_79190183_-"; exonnum "1"; txlen "774";
chr17	sragcm37_mid	exon	79189829	79190183	0.397910573690351	-	.	gene_id "ENSMUSG00000024079.5"; transcript_id "ENSMUSG00000024079.5_tx_2"; exon_id "chr17_79189829_79190183_-"; exonnum "1"; txlen "4241";
chr17	sragcm37_mid	exon	79189829	79190183	0.128280544606422	-	.	gene_id "ENSMUSG00000024079.5"; transcript_id "ENSMUSG00000024079.5_tx_3"; exon_id "chr17_79189829_79190183_-"; exonnum "1"; txlen "1380";
chr17	sragcm37_mid	exon	79189829	79190183	0.0752266297826584	-	.	gene_id "ENSMUSG00000024079.5"; transcript_id "ENSMUSG00000024079.5_tx_4"; exon_id "chr17_79189829_79190183_-"; exonnum "2"; txlen "4638";
chr17	sragcm37_mid	exon	79190847	79190990	0.0752266297826584	-	.	gene_id "ENSMUSG00000024079.5"; transcript_id "ENSMUSG00000024079.5_tx_4"; exon_id "chr17_79190847_79190990_-"; exonnum "1"; txlen "4638";
chr17	ENSEMBL	UTR	79191367	79192517	0	-	.	gene_id "ENSMUSG00000038045.15"; transcript_id "ENSMUST00000169544.8"; gene_type "protein_coding"; gene_name "Sult6b1"; transcript_type "protein_coding"; transcript_name "Sult6b1-204"; exon_number 7; exon_id "ENSMUSE00000901606.2"; level 3; protein_id "ENSMUSP00000132823.2"; transcript_support_level "5"; mgi_id "MGI:1920921"; tag "basic"; tag "Ensembl_canonical"; tag "GENCODE_Primary"; tag "appris_principal_1"; tag "CCDS"; ccdsid "CCDS50182.1"; havana_gene "OTTMUSG00000033017.1";
chr17	ENSEMBL	exon	79191367	79192645	0	-	.	gene_id "ENSMUSG00000038045.15"; transcript_id "ENSMUST00000169544.8"; gene_type "protein_coding"; gene_name "Sult6b1"; transcript_type "protein_coding"; transcript_name "Sult6b1-204"; exon_number 7; exon_id "ENSMUSE00000901606.2"; level 3; protein_id "ENSMUSP00000132823.2"; transcript_support_level "5"; mgi_id "MGI:1920921"; tag "basic"; tag "Ensembl_canonical"; tag "GENCODE_Primary"; tag "appris_principal_1"; tag "CCDS"; ccdsid "CCDS50182.1"; havana_gene "OTTMUSG00000033017.1";
chr17	HAVANA	gene	79191367	79214421	0	-	.	gene_id "ENSMUSG00000038045.15"; gene_type "protein_coding"; gene_name "Sult6b1"; level 1; mgi_id "MGI:1920921"; havana_gene "OTTMUSG00000033017.1";
chr17	ENSEMBL	transcript	79191367	79214421	0	-	.	gene_id "ENSMUSG00000038045.15"; transcript_id "ENSMUST00000169544.8"; gene_type "protein_coding"; gene_name "Sult6b1"; transcript_type "protein_coding"; transcript_name "Sult6b1-204"; level 3; protein_id "ENSMUSP00000132823.2"; transcript_support_level "5"; mgi_id "MGI:1920921"; tag "basic"; tag "Ensembl_canonical"; tag "GENCODE_Primary"; tag "appris_principal_1"; tag "CCDS"; ccdsid "CCDS50182.1"; havana_gene "OTTMUSG00000033017.1";
chr17	HAVANA	exon	79192326	79192645	0	-	.	gene_id "ENSMUSG00000038045.15"; transcript_id "ENSMUST00000146474.8"; gene_type "protein_coding"; gene_name "Sult6b1"; transcript_type "protein_coding_CDS_not_defined"; transcript_name "Sult6b1-202"; exon_number 5; exon_id "ENSMUSE00000816598.2"; level 2; transcript_support_level "1"; mgi_id "MGI:1920921"; havana_gene "OTTMUSG00000033017.1"; havana_transcript "OTTMUST00000082375.1";
chr17	ENSEMBL_gcm37	exon	79192326	79192645	1.02125409991664	-	.	gene_id "ENSMUSG00000038045.15"; transcript_id "ENSMUSG00000038045.15_tx_4"; exon_id "chr17_79192326_79192645_-"; exonnum "4"; txlen "801";
chr17	ENSEMBL_gcm37	exon	79192326	79192645	0.582969445065502	-	.	gene_id "ENSMUSG00000038045.15"; transcript_id "ENSMUSG00000038045.15_tx_6"; exon_id "chr17_79192326_79192645_-"; exonnum "7"; txlen "987";
chr17	ENSEMBL_gcm37	exon	79192326	79192645	0.00125765651559507	-	.	gene_id "ENSMUSG00000038045.15"; transcript_id "ENSMUSG00000038045.15_tx_7"; exon_id "chr17_79192326_79192645_-"; exonnum "9"; txlen "1104";
chr17	HAVANA	transcript	79192326	79202529	0	-	.	gene_id "ENSMUSG00000038045.15"; transcript_id "ENSMUST00000146474.8"; gene_type "protein_coding"; gene_name "Sult6b1"; transcript_type "protein_coding_CDS_not_defined"; transcript_name "Sult6b1-202"; level 2; transcript_support_level "1"; mgi_id "MGI:1920921"; havana_gene "OTTMUSG00000033017.1"; havana_transcript "OTTMUST00000082375.1";
chr17	HAVANA	UTR	79192495	79192517	0	-	.	gene_id "ENSMUSG00000038045.15"; transcript_id "ENSMUST00000042683.7"; gene_type "protein_coding"; gene_name "Sult6b1"; transcript_type "protein_coding"; transcript_name "Sult6b1-201"; exon_number 7; exon_id "ENSMUSE00001289381.2"; level 1; protein_id "ENSMUSP00000038282.7"; transcript_support_level "5"; mgi_id "MGI:1920921"; tag "basic"; tag "exp_conf"; havana_gene "OTTMUSG00000033017.1"; havana_transcript "OTTMUST00000082374.1";
chr17	HAVANA	exon	79192495	79192645	0	-	.	gene_id "ENSMUSG00000038045.15"; transcript_id "ENSMUST00000042683.7"; gene_type "protein_coding"; gene_name "Sult6b1"; transcript_type "protein_coding"; transcript_name "Sult6b1-201"; exon_number 7; exon_id "ENSMUSE00001289381.2"; level 1; protein_id "ENSMUSP00000038282.7"; transcript_support_level "5"; mgi_id "MGI:1920921"; tag "basic"; tag "exp_conf"; havana_gene "OTTMUSG00000033017.1"; havana_transcript "OTTMUST00000082374.1";
chr17	HAVANA	exon	79192495	79192645	0	-	.	gene_id "ENSMUSG00000038045.15"; transcript_id "ENSMUST00000159710.2"; gene_type "protein_coding"; gene_name "Sult6b1"; transcript_type "nonsense_mediated_decay"; transcript_name "Sult6b1-203"; exon_number 7; exon_id "ENSMUSE00001294929.2"; level 2; protein_id "ENSMUSP00000124309.2"; transcript_support_level "5"; mgi_id "MGI:1920921"; havana_gene "OTTMUSG00000033017.1"; havana_transcript "OTTMUST00000086785.1";
chr17	HAVANA	UTR	79192495	79192645	0	-	.	gene_id "ENSMUSG00000038045.15"; transcript_id "ENSMUST00000159710.2"; gene_type "protein_coding"; gene_name "Sult6b1"; transcript_type "nonsense_mediated_decay"; transcript_name "Sult6b1-203"; exon_number 7; exon_id "ENSMUSE00001294929.2"; level 2; protein_id "ENSMUSP00000124309.2"; transcript_support_level "5"; mgi_id "MGI:1920921"; havana_gene "OTTMUSG00000033017.1"; havana_transcript "OTTMUST00000086785.1";
chr17	HAVANA	transcript	79192495	79214328	0	-	.	gene_id "ENSMUSG00000038045.15"; transcript_id "ENSMUST00000042683.7"; gene_type "protein_coding"; gene_name "Sult6b1"; transcript_type "protein_coding"; transcript_name "Sult6b1-201"; level 1; protein_id "ENSMUSP00000038282.7"; transcript_support_level "5"; mgi_id "MGI:1920921"; tag "basic"; tag "exp_conf"; havana_gene "OTTMUSG00000033017.1"; havana_transcript "OTTMUST00000082374.1";
chr17	HAVANA	transcript	79192495	79214328	0	-	.	gene_id "ENSMUSG00000038045.15"; transcript_id "ENSMUST00000159710.2"; gene_type "protein_coding"; gene_name "Sult6b1"; transcript_type "nonsense_mediated_decay"; transcript_name "Sult6b1-203"; level 2; protein_id "ENSMUSP00000124309.2"; transcript_support_level "5"; mgi_id "MGI:1920921"; havana_gene "OTTMUSG00000033017.1"; havana_transcript "OTTMUST00000086785.1";
chr17	ENSEMBL	stop_codon	79192515	79192517	0	-	0	gene_id "ENSMUSG00000038045.15"; transcript_id "ENSMUST00000169544.8"; gene_type "protein_coding"; gene_name "Sult6b1"; transcript_type "protein_coding"; transcript_name "Sult6b1-204"; exon_number 7; exon_id "ENSMUSE00000901606.2"; level 3; protein_id "ENSMUSP00000132823.2"; transcript_support_level "5"; mgi_id "MGI:1920921"; tag "basic"; tag "Ensembl_canonical"; tag "GENCODE_Primary"; tag "appris_principal_1"; tag "CCDS"; ccdsid "CCDS50182.1"; havana_gene "OTTMUSG00000033017.1";
chr17	HAVANA	stop_codon	79192515	79192517	0	-	0	gene_id "ENSMUSG00000038045.15"; transcript_id "ENSMUST00000042683.7"; gene_type "protein_coding"; gene_name "Sult6b1"; transcript_type "protein_coding"; transcript_name "Sult6b1-201"; exon_number 7; exon_id "ENSMUSE00001289381.2"; level 1; protein_id "ENSMUSP00000038282.7"; transcript_support_level "5"; mgi_id "MGI:1920921"; tag "basic"; tag "exp_conf"; havana_gene "OTTMUSG00000033017.1"; havana_transcript "OTTMUST00000082374.1";
chr17	ENSEMBL	CDS	79192518	79192645	0	-	2	gene_id "ENSMUSG00000038045.15"; transcript_id "ENSMUST00000169544.8"; gene_type "protein_coding"; gene_name "Sult6b1"; transcript_type "protein_coding"; transcript_name "Sult6b1-204"; exon_number 7; exon_id "ENSMUSE00000901606.2"; level 3; protein_id "ENSMUSP00000132823.2"; transcript_support_level "5"; mgi_id "MGI:1920921"; tag "basic"; tag "Ensembl_canonical"; tag "GENCODE_Primary"; tag "appris_principal_1"; tag "CCDS"; ccdsid "CCDS50182.1"; havana_gene "OTTMUSG00000033017.1";
chr17	HAVANA	CDS	79192518	79192645	0	-	2	gene_id "ENSMUSG00000038045.15"; transcript_id "ENSMUST00000042683.7"; gene_type "protein_coding"; gene_name "Sult6b1"; transcript_type "protein_coding"; transcript_name "Sult6b1-201"; exon_number 7; exon_id "ENSMUSE00001289381.2"; level 1; protein_id "ENSMUSP00000038282.7"; transcript_support_level "5"; mgi_id "MGI:1920921"; tag "basic"; tag "exp_conf"; havana_gene "OTTMUSG00000033017.1"; havana_transcript "OTTMUST00000082374.1";
chr17	ENSEMBL	exon	79196360	79196516	0	-	.	gene_id "ENSMUSG00000038045.15"; transcript_id "ENSMUST00000169544.8"; gene_type "protein_coding"; gene_name "Sult6b1"; transcript_type "protein_coding"; transcript_name "Sult6b1-204"; exon_number 6; exon_id "ENSMUSE00001261165.2"; level 3; protein_id "ENSMUSP00000132823.2"; transcript_support_level "5"; mgi_id "MGI:1920921"; tag "basic"; tag "Ensembl_canonical"; tag "GENCODE_Primary"; tag "appris_principal_1"; tag "CCDS"; ccdsid "CCDS50182.1"; havana_gene "OTTMUSG00000033017.1";
chr17	ENSEMBL	CDS	79196360	79196516	0	-	0	gene_id "ENSMUSG00000038045.15"; transcript_id "ENSMUST00000169544.8"; gene_type "protein_coding"; gene_name "Sult6b1"; transcript_type "protein_coding"; transcript_name "Sult6b1-204"; exon_number 6; exon_id "ENSMUSE00001261165.2"; level 3; protein_id "ENSMUSP00000132823.2"; transcript_support_level "5"; mgi_id "MGI:1920921"; tag "basic"; tag "Ensembl_canonical"; tag "GENCODE_Primary"; tag "appris_principal_1"; tag "CCDS"; ccdsid "CCDS50182.1"; havana_gene "OTTMUSG00000033017.1";
chr17	HAVANA	exon	79196360	79196516	0	-	.	gene_id "ENSMUSG00000038045.15"; transcript_id "ENSMUST00000146474.8"; gene_type "protein_coding"; gene_name "Sult6b1"; transcript_type "protein_coding_CDS_not_defined"; transcript_name "Sult6b1-202"; exon_number 4; exon_id "ENSMUSE00001209950.2"; level 2; transcript_support_level "1"; mgi_id "MGI:1920921"; havana_gene "OTTMUSG00000033017.1"; havana_transcript "OTTMUST00000082375.1";
chr17	HAVANA	exon	79196360	79196516	0	-	.	gene_id "ENSMUSG00000038045.15"; transcript_id "ENSMUST00000042683.7"; gene_type "protein_coding"; gene_name "Sult6b1"; transcript_type "protein_coding"; transcript_name "Sult6b1-201"; exon_number 6; exon_id "ENSMUSE00001261165.2"; level 1; protein_id "ENSMUSP00000038282.7"; transcript_support_level "5"; mgi_id "MGI:1920921"; tag "basic"; tag "exp_conf"; havana_gene "OTTMUSG00000033017.1"; havana_transcript "OTTMUST00000082374.1";
chr17	HAVANA	CDS	79196360	79196516	0	-	0	gene_id "ENSMUSG00000038045.15"; transcript_id "ENSMUST00000042683.7"; gene_type "protein_coding"; gene_name "Sult6b1"; transcript_type "protein_coding"; transcript_name "Sult6b1-201"; exon_number 6; exon_id "ENSMUSE00001261165.2"; level 1; protein_id "ENSMUSP00000038282.7"; transcript_support_level "5"; mgi_id "MGI:1920921"; tag "basic"; tag "exp_conf"; havana_gene "OTTMUSG00000033017.1"; havana_transcript "OTTMUST00000082374.1";
chr17	HAVANA	exon	79196360	79196516	0	-	.	gene_id "ENSMUSG00000038045.15"; transcript_id "ENSMUST00000159710.2"; gene_type "protein_coding"; gene_name "Sult6b1"; transcript_type "nonsense_mediated_decay"; transcript_name "Sult6b1-203"; exon_number 6; exon_id "ENSMUSE00001209950.2"; level 2; protein_id "ENSMUSP00000124309.2"; transcript_support_level "5"; mgi_id "MGI:1920921"; havana_gene "OTTMUSG00000033017.1"; havana_transcript "OTTMUST00000086785.1";
chr17	HAVANA	UTR	79196360	79196516	0	-	.	gene_id "ENSMUSG00000038045.15"; transcript_id "ENSMUST00000159710.2"; gene_type "protein_coding"; gene_name "Sult6b1"; transcript_type "nonsense_mediated_decay"; transcript_name "Sult6b1-203"; exon_number 6; exon_id "ENSMUSE00001209950.2"; level 2; protein_id "ENSMUSP00000124309.2"; transcript_support_level "5"; mgi_id "MGI:1920921"; havana_gene "OTTMUSG00000033017.1"; havana_transcript "OTTMUST00000086785.1";
chr17	ENSEMBL_gcm37	exon	79196360	79196516	1.02125409991664	-	.	gene_id "ENSMUSG00000038045.15"; transcript_id "ENSMUSG00000038045.15_tx_4"; exon_id "chr17_79196360_79196516_-"; exonnum "3"; txlen "801";
chr17	ENSEMBL_gcm37	exon	79196360	79196516	0.582969445065502	-	.	gene_id "ENSMUSG00000038045.15"; transcript_id "ENSMUSG00000038045.15_tx_6"; exon_id "chr17_79196360_79196516_-"; exonnum "6"; txlen "987";
chr17	ENSEMBL_gcm37	exon	79196360	79196516	0.00125765651559507	-	.	gene_id "ENSMUSG00000038045.15"; transcript_id "ENSMUSG00000038045.15_tx_7"; exon_id "chr17_79196360_79196516_-"; exonnum "8"; txlen "1104";
chr17	ENSEMBL	exon	79198275	79198369	0	-	.	gene_id "ENSMUSG00000038045.15"; transcript_id "ENSMUST00000169544.8"; gene_type "protein_coding"; gene_name "Sult6b1"; transcript_type "protein_coding"; transcript_name "Sult6b1-204"; exon_number 5; exon_id "ENSMUSE00001264264.2"; level 3; protein_id "ENSMUSP00000132823.2"; transcript_support_level "5"; mgi_id "MGI:1920921"; tag "basic"; tag "Ensembl_canonical"; tag "GENCODE_Primary"; tag "appris_principal_1"; tag "CCDS"; ccdsid "CCDS50182.1"; havana_gene "OTTMUSG00000033017.1";
chr17	ENSEMBL	CDS	79198275	79198369	0	-	2	gene_id "ENSMUSG00000038045.15"; transcript_id "ENSMUST00000169544.8"; gene_type "protein_coding"; gene_name "Sult6b1"; transcript_type "protein_coding"; transcript_name "Sult6b1-204"; exon_number 5; exon_id "ENSMUSE00001264264.2"; level 3; protein_id "ENSMUSP00000132823.2"; transcript_support_level "5"; mgi_id "MGI:1920921"; tag "basic"; tag "Ensembl_canonical"; tag "GENCODE_Primary"; tag "appris_principal_1"; tag "CCDS"; ccdsid "CCDS50182.1"; havana_gene "OTTMUSG00000033017.1";
chr17	HAVANA	exon	79198275	79198369	0	-	.	gene_id "ENSMUSG00000038045.15"; transcript_id "ENSMUST00000146474.8"; gene_type "protein_coding"; gene_name "Sult6b1"; transcript_type "protein_coding_CDS_not_defined"; transcript_name "Sult6b1-202"; exon_number 3; exon_id "ENSMUSE00001223672.2"; level 2; transcript_support_level "1"; mgi_id "MGI:1920921"; havana_gene "OTTMUSG00000033017.1"; havana_transcript "OTTMUST00000082375.1";
chr17	HAVANA	exon	79198275	79198369	0	-	.	gene_id "ENSMUSG00000038045.15"; transcript_id "ENSMUST00000042683.7"; gene_type "protein_coding"; gene_name "Sult6b1"; transcript_type "protein_coding"; transcript_name "Sult6b1-201"; exon_number 5; exon_id "ENSMUSE00001264264.2"; level 1; protein_id "ENSMUSP00000038282.7"; transcript_support_level "5"; mgi_id "MGI:1920921"; tag "basic"; tag "exp_conf"; havana_gene "OTTMUSG00000033017.1"; havana_transcript "OTTMUST00000082374.1";
chr17	HAVANA	CDS	79198275	79198369	0	-	2	gene_id "ENSMUSG00000038045.15"; transcript_id "ENSMUST00000042683.7"; gene_type "protein_coding"; gene_name "Sult6b1"; transcript_type "protein_coding"; transcript_name "Sult6b1-201"; exon_number 5; exon_id "ENSMUSE00001264264.2"; level 1; protein_id "ENSMUSP00000038282.7"; transcript_support_level "5"; mgi_id "MGI:1920921"; tag "basic"; tag "exp_conf"; havana_gene "OTTMUSG00000033017.1"; havana_transcript "OTTMUST00000082374.1";
chr17	HAVANA	exon	79198275	79198369	0	-	.	gene_id "ENSMUSG00000038045.15"; transcript_id "ENSMUST00000159710.2"; gene_type "protein_coding"; gene_name "Sult6b1"; transcript_type "nonsense_mediated_decay"; transcript_name "Sult6b1-203"; exon_number 5; exon_id "ENSMUSE00001223672.2"; level 2; protein_id "ENSMUSP00000124309.2"; transcript_support_level "5"; mgi_id "MGI:1920921"; havana_gene "OTTMUSG00000033017.1"; havana_transcript "OTTMUST00000086785.1";
chr17	HAVANA	UTR	79198275	79198369	0	-	.	gene_id "ENSMUSG00000038045.15"; transcript_id "ENSMUST00000159710.2"; gene_type "protein_coding"; gene_name "Sult6b1"; transcript_type "nonsense_mediated_decay"; transcript_name "Sult6b1-203"; exon_number 5; exon_id "ENSMUSE00001223672.2"; level 2; protein_id "ENSMUSP00000124309.2"; transcript_support_level "5"; mgi_id "MGI:1920921"; havana_gene "OTTMUSG00000033017.1"; havana_transcript "OTTMUST00000086785.1";
chr17	ENSEMBL_gcm37	exon	79198275	79198369	1.02125409991664	-	.	gene_id "ENSMUSG00000038045.15"; transcript_id "ENSMUSG00000038045.15_tx_4"; exon_id "chr17_79198275_79198369_-"; exonnum "2"; txlen "801";
chr17	ENSEMBL_gcm37	exon	79198275	79198369	0.582969445065502	-	.	gene_id "ENSMUSG00000038045.15"; transcript_id "ENSMUSG00000038045.15_tx_6"; exon_id "chr17_79198275_79198369_-"; exonnum "5"; txlen "987";
chr17	ENSEMBL_gcm37	exon	79198275	79198369	0.00125765651559507	-	.	gene_id "ENSMUSG00000038045.15"; transcript_id "ENSMUSG00000038045.15_tx_7"; exon_id "chr17_79198275_79198369_-"; exonnum "7"; txlen "1104";
chr17	sragcm37_ss	exon	79200137	79200365	1.02125409991664	-	.	gene_id "ENSMUSG00000038045.15"; transcript_id "ENSMUSG00000038045.15_tx_4"; exon_id "chr17_79200137_79200365_-"; exonnum "1"; txlen "801";
chr17	ENSEMBL	exon	79201972	79202098	0	-	.	gene_id "ENSMUSG00000038045.15"; transcript_id "ENSMUST00000169544.8"; gene_type "protein_coding"; gene_name "Sult6b1"; transcript_type "protein_coding"; transcript_name "Sult6b1-204"; exon_number 4; exon_id "ENSMUSE00001236955.2"; level 3; protein_id "ENSMUSP00000132823.2"; transcript_support_level "5"; mgi_id "MGI:1920921"; tag "basic"; tag "Ensembl_canonical"; tag "GENCODE_Primary"; tag "appris_principal_1"; tag "CCDS"; ccdsid "CCDS50182.1"; havana_gene "OTTMUSG00000033017.1";
chr17	ENSEMBL	CDS	79201972	79202098	0	-	0	gene_id "ENSMUSG00000038045.15"; transcript_id "ENSMUST00000169544.8"; gene_type "protein_coding"; gene_name "Sult6b1"; transcript_type "protein_coding"; transcript_name "Sult6b1-204"; exon_number 4; exon_id "ENSMUSE00001236955.2"; level 3; protein_id "ENSMUSP00000132823.2"; transcript_support_level "5"; mgi_id "MGI:1920921"; tag "basic"; tag "Ensembl_canonical"; tag "GENCODE_Primary"; tag "appris_principal_1"; tag "CCDS"; ccdsid "CCDS50182.1"; havana_gene "OTTMUSG00000033017.1";
chr17	HAVANA	exon	79201972	79202098	0	-	.	gene_id "ENSMUSG00000038045.15"; transcript_id "ENSMUST00000146474.8"; gene_type "protein_coding"; gene_name "Sult6b1"; transcript_type "protein_coding_CDS_not_defined"; transcript_name "Sult6b1-202"; exon_number 2; exon_id "ENSMUSE00001228330.2"; level 2; transcript_support_level "1"; mgi_id "MGI:1920921"; havana_gene "OTTMUSG00000033017.1"; havana_transcript "OTTMUST00000082375.1";
chr17	HAVANA	exon	79201972	79202098	0	-	.	gene_id "ENSMUSG00000038045.15"; transcript_id "ENSMUST00000042683.7"; gene_type "protein_coding"; gene_name "Sult6b1"; transcript_type "protein_coding"; transcript_name "Sult6b1-201"; exon_number 4; exon_id "ENSMUSE00001236955.2"; level 1; protein_id "ENSMUSP00000038282.7"; transcript_support_level "5"; mgi_id "MGI:1920921"; tag "basic"; tag "exp_conf"; havana_gene "OTTMUSG00000033017.1"; havana_transcript "OTTMUST00000082374.1";
chr17	HAVANA	CDS	79201972	79202098	0	-	0	gene_id "ENSMUSG00000038045.15"; transcript_id "ENSMUST00000042683.7"; gene_type "protein_coding"; gene_name "Sult6b1"; transcript_type "protein_coding"; transcript_name "Sult6b1-201"; exon_number 4; exon_id "ENSMUSE00001236955.2"; level 1; protein_id "ENSMUSP00000038282.7"; transcript_support_level "5"; mgi_id "MGI:1920921"; tag "basic"; tag "exp_conf"; havana_gene "OTTMUSG00000033017.1"; havana_transcript "OTTMUST00000082374.1";
chr17	HAVANA	exon	79201972	79202098	0	-	.	gene_id "ENSMUSG00000038045.15"; transcript_id "ENSMUST00000159710.2"; gene_type "protein_coding"; gene_name "Sult6b1"; transcript_type "nonsense_mediated_decay"; transcript_name "Sult6b1-203"; exon_number 4; exon_id "ENSMUSE00001228330.2"; level 2; protein_id "ENSMUSP00000124309.2"; transcript_support_level "5"; mgi_id "MGI:1920921"; havana_gene "OTTMUSG00000033017.1"; havana_transcript "OTTMUST00000086785.1";
chr17	HAVANA	UTR	79201972	79202098	0	-	.	gene_id "ENSMUSG00000038045.15"; transcript_id "ENSMUST00000159710.2"; gene_type "protein_coding"; gene_name "Sult6b1"; transcript_type "nonsense_mediated_decay"; transcript_name "Sult6b1-203"; exon_number 4; exon_id "ENSMUSE00001228330.2"; level 2; protein_id "ENSMUSP00000124309.2"; transcript_support_level "5"; mgi_id "MGI:1920921"; havana_gene "OTTMUSG00000033017.1"; havana_transcript "OTTMUST00000086785.1";
chr17	ENSEMBL_gcm37	exon	79201972	79202098	0.582969445065502	-	.	gene_id "ENSMUSG00000038045.15"; transcript_id "ENSMUSG00000038045.15_tx_6"; exon_id "chr17_79201972_79202098_-"; exonnum "4"; txlen "987";
chr17	ENSEMBL_gcm37	exon	79201972	79202098	0.00125765651559507	-	.	gene_id "ENSMUSG00000038045.15"; transcript_id "ENSMUSG00000038045.15_tx_7"; exon_id "chr17_79201972_79202098_-"; exonnum "6"; txlen "1104";
chr17	HAVANA	exon	79202465	79202529	0	-	.	gene_id "ENSMUSG00000038045.15"; transcript_id "ENSMUST00000146474.8"; gene_type "protein_coding"; gene_name "Sult6b1"; transcript_type "protein_coding_CDS_not_defined"; transcript_name "Sult6b1-202"; exon_number 1; exon_id "ENSMUSE00000738350.2"; level 2; transcript_support_level "1"; mgi_id "MGI:1920921"; havana_gene "OTTMUSG00000033017.1"; havana_transcript "OTTMUST00000082375.1";
chr17	ENSEMBL	exon	79204987	79205076	0	-	.	gene_id "ENSMUSG00000038045.15"; transcript_id "ENSMUST00000169544.8"; gene_type "protein_coding"; gene_name "Sult6b1"; transcript_type "protein_coding"; transcript_name "Sult6b1-204"; exon_number 3; exon_id "ENSMUSE00001243919.2"; level 3; protein_id "ENSMUSP00000132823.2"; transcript_support_level "5"; mgi_id "MGI:1920921"; tag "basic"; tag "Ensembl_canonical"; tag "GENCODE_Primary"; tag "appris_principal_1"; tag "CCDS"; ccdsid "CCDS50182.1"; havana_gene "OTTMUSG00000033017.1";
chr17	ENSEMBL	CDS	79204987	79205076	0	-	0	gene_id "ENSMUSG00000038045.15"; transcript_id "ENSMUST00000169544.8"; gene_type "protein_coding"; gene_name "Sult6b1"; transcript_type "protein_coding"; transcript_name "Sult6b1-204"; exon_number 3; exon_id "ENSMUSE00001243919.2"; level 3; protein_id "ENSMUSP00000132823.2"; transcript_support_level "5"; mgi_id "MGI:1920921"; tag "basic"; tag "Ensembl_canonical"; tag "GENCODE_Primary"; tag "appris_principal_1"; tag "CCDS"; ccdsid "CCDS50182.1"; havana_gene "OTTMUSG00000033017.1";
chr17	HAVANA	exon	79204987	79205076	0	-	.	gene_id "ENSMUSG00000038045.15"; transcript_id "ENSMUST00000042683.7"; gene_type "protein_coding"; gene_name "Sult6b1"; transcript_type "protein_coding"; transcript_name "Sult6b1-201"; exon_number 3; exon_id "ENSMUSE00001243919.2"; level 1; protein_id "ENSMUSP00000038282.7"; transcript_support_level "5"; mgi_id "MGI:1920921"; tag "basic"; tag "exp_conf"; havana_gene "OTTMUSG00000033017.1"; havana_transcript "OTTMUST00000082374.1";
chr17	HAVANA	CDS	79204987	79205076	0	-	0	gene_id "ENSMUSG00000038045.15"; transcript_id "ENSMUST00000042683.7"; gene_type "protein_coding"; gene_name "Sult6b1"; transcript_type "protein_coding"; transcript_name "Sult6b1-201"; exon_number 3; exon_id "ENSMUSE00001243919.2"; level 1; protein_id "ENSMUSP00000038282.7"; transcript_support_level "5"; mgi_id "MGI:1920921"; tag "basic"; tag "exp_conf"; havana_gene "OTTMUSG00000033017.1"; havana_transcript "OTTMUST00000082374.1";
chr17	HAVANA	exon	79204987	79205076	0	-	.	gene_id "ENSMUSG00000038045.15"; transcript_id "ENSMUST00000159710.2"; gene_type "protein_coding"; gene_name "Sult6b1"; transcript_type "nonsense_mediated_decay"; transcript_name "Sult6b1-203"; exon_number 3; exon_id "ENSMUSE00001313068.2"; level 2; protein_id "ENSMUSP00000124309.2"; transcript_support_level "5"; mgi_id "MGI:1920921"; havana_gene "OTTMUSG00000033017.1"; havana_transcript "OTTMUST00000086785.1";
chr17	HAVANA	UTR	79204987	79205076	0	-	.	gene_id "ENSMUSG00000038045.15"; transcript_id "ENSMUST00000159710.2"; gene_type "protein_coding"; gene_name "Sult6b1"; transcript_type "nonsense_mediated_decay"; transcript_name "Sult6b1-203"; exon_number 3; exon_id "ENSMUSE00001313068.2"; level 2; protein_id "ENSMUSP00000124309.2"; transcript_support_level "5"; mgi_id "MGI:1920921"; havana_gene "OTTMUSG00000033017.1"; havana_transcript "OTTMUST00000086785.1";
chr17	ENSEMBL_gcm37	exon	79204987	79205076	0.582969445065502	-	.	gene_id "ENSMUSG00000038045.15"; transcript_id "ENSMUSG00000038045.15_tx_6"; exon_id "chr17_79204987_79205076_-"; exonnum "3"; txlen "987";
chr17	ENSEMBL_gcm37	exon	79204987	79205076	0.00125765651559507	-	.	gene_id "ENSMUSG00000038045.15"; transcript_id "ENSMUSG00000038045.15_tx_7"; exon_id "chr17_79204987_79205076_-"; exonnum "5"; txlen "1104";
chr17	sragcm37_mid	exon	79212288	79212349	0.00125765651559507	-	.	gene_id "ENSMUSG00000038045.15"; transcript_id "ENSMUSG00000038045.15_tx_7"; exon_id "chr17_79212288_79212349_-"; exonnum "4"; txlen "1104";
chr17	HAVANA	UTR	79212938	79213022	0	-	.	gene_id "ENSMUSG00000038045.15"; transcript_id "ENSMUST00000159710.2"; gene_type "protein_coding"; gene_name "Sult6b1"; transcript_type "nonsense_mediated_decay"; transcript_name "Sult6b1-203"; exon_number 2; exon_id "ENSMUSE00001204784.2"; level 2; protein_id "ENSMUSP00000124309.2"; transcript_support_level "5"; mgi_id "MGI:1920921"; havana_gene "OTTMUSG00000033017.1"; havana_transcript "OTTMUST00000086785.1";
chr17	ENSEMBL	exon	79212938	79213050	0	-	.	gene_id "ENSMUSG00000038045.15"; transcript_id "ENSMUST00000169544.8"; gene_type "protein_coding"; gene_name "Sult6b1"; transcript_type "protein_coding"; transcript_name "Sult6b1-204"; exon_number 2; exon_id "ENSMUSE00001285108.2"; level 3; protein_id "ENSMUSP00000132823.2"; transcript_support_level "5"; mgi_id "MGI:1920921"; tag "basic"; tag "Ensembl_canonical"; tag "GENCODE_Primary"; tag "appris_principal_1"; tag "CCDS"; ccdsid "CCDS50182.1"; havana_gene "OTTMUSG00000033017.1";
chr17	ENSEMBL	CDS	79212938	79213050	0	-	2	gene_id "ENSMUSG00000038045.15"; transcript_id "ENSMUST00000169544.8"; gene_type "protein_coding"; gene_name "Sult6b1"; transcript_type "protein_coding"; transcript_name "Sult6b1-204"; exon_number 2; exon_id "ENSMUSE00001285108.2"; level 3; protein_id "ENSMUSP00000132823.2"; transcript_support_level "5"; mgi_id "MGI:1920921"; tag "basic"; tag "Ensembl_canonical"; tag "GENCODE_Primary"; tag "appris_principal_1"; tag "CCDS"; ccdsid "CCDS50182.1"; havana_gene "OTTMUSG00000033017.1";
chr17	HAVANA	exon	79212938	79213050	0	-	.	gene_id "ENSMUSG00000038045.15"; transcript_id "ENSMUST00000042683.7"; gene_type "protein_coding"; gene_name "Sult6b1"; transcript_type "protein_coding"; transcript_name "Sult6b1-201"; exon_number 2; exon_id "ENSMUSE00001285108.2"; level 1; protein_id "ENSMUSP00000038282.7"; transcript_support_level "5"; mgi_id "MGI:1920921"; tag "basic"; tag "exp_conf"; havana_gene "OTTMUSG00000033017.1"; havana_transcript "OTTMUST00000082374.1";
chr17	HAVANA	CDS	79212938	79213050	0	-	2	gene_id "ENSMUSG00000038045.15"; transcript_id "ENSMUST00000042683.7"; gene_type "protein_coding"; gene_name "Sult6b1"; transcript_type "protein_coding"; transcript_name "Sult6b1-201"; exon_number 2; exon_id "ENSMUSE00001285108.2"; level 1; protein_id "ENSMUSP00000038282.7"; transcript_support_level "5"; mgi_id "MGI:1920921"; tag "basic"; tag "exp_conf"; havana_gene "OTTMUSG00000033017.1"; havana_transcript "OTTMUST00000082374.1";
chr17	HAVANA	exon	79212938	79213050	0	-	.	gene_id "ENSMUSG00000038045.15"; transcript_id "ENSMUST00000159710.2"; gene_type "protein_coding"; gene_name "Sult6b1"; transcript_type "nonsense_mediated_decay"; transcript_name "Sult6b1-203"; exon_number 2; exon_id "ENSMUSE00001204784.2"; level 2; protein_id "ENSMUSP00000124309.2"; transcript_support_level "5"; mgi_id "MGI:1920921"; havana_gene "OTTMUSG00000033017.1"; havana_transcript "OTTMUST00000086785.1";
chr17	ENSEMBL_gcm37	exon	79212938	79213050	0.582969445065502	-	.	gene_id "ENSMUSG00000038045.15"; transcript_id "ENSMUSG00000038045.15_tx_6"; exon_id "chr17_79212938_79213050_-"; exonnum "2"; txlen "987";
chr17	ENSEMBL_gcm37	exon	79212938	79213050	0.00125765651559507	-	.	gene_id "ENSMUSG00000038045.15"; transcript_id "ENSMUSG00000038045.15_tx_7"; exon_id "chr17_79212938_79213050_-"; exonnum "3"; txlen "1104";
chr17	HAVANA	stop_codon	79213020	79213022	0	-	0	gene_id "ENSMUSG00000038045.15"; transcript_id "ENSMUST00000159710.2"; gene_type "protein_coding"; gene_name "Sult6b1"; transcript_type "nonsense_mediated_decay"; transcript_name "Sult6b1-203"; exon_number 2; exon_id "ENSMUSE00001204784.2"; level 2; protein_id "ENSMUSP00000124309.2"; transcript_support_level "5"; mgi_id "MGI:1920921"; havana_gene "OTTMUSG00000033017.1"; havana_transcript "OTTMUST00000086785.1";
chr17	HAVANA	CDS	79213023	79213050	0	-	1	gene_id "ENSMUSG00000038045.15"; transcript_id "ENSMUST00000159710.2"; gene_type "protein_coding"; gene_name "Sult6b1"; transcript_type "nonsense_mediated_decay"; transcript_name "Sult6b1-203"; exon_number 2; exon_id "ENSMUSE00001204784.2"; level 2; protein_id "ENSMUSP00000124309.2"; transcript_support_level "5"; mgi_id "MGI:1920921"; havana_gene "OTTMUSG00000033017.1"; havana_transcript "OTTMUST00000086785.1";
chr17	HAVANA	CDS	79214223	79214307	0	-	0	gene_id "ENSMUSG00000038045.15"; transcript_id "ENSMUST00000042683.7"; gene_type "protein_coding"; gene_name "Sult6b1"; transcript_type "protein_coding"; transcript_name "Sult6b1-201"; exon_number 1; exon_id "ENSMUSE00000606138.3"; level 1; protein_id "ENSMUSP00000038282.7"; transcript_support_level "5"; mgi_id "MGI:1920921"; tag "basic"; tag "exp_conf"; havana_gene "OTTMUSG00000033017.1"; havana_transcript "OTTMUST00000082374.1";
chr17	HAVANA	exon	79214223	79214328	0	-	.	gene_id "ENSMUSG00000038045.15"; transcript_id "ENSMUST00000042683.7"; gene_type "protein_coding"; gene_name "Sult6b1"; transcript_type "protein_coding"; transcript_name "Sult6b1-201"; exon_number 1; exon_id "ENSMUSE00000606138.3"; level 1; protein_id "ENSMUSP00000038282.7"; transcript_support_level "5"; mgi_id "MGI:1920921"; tag "basic"; tag "exp_conf"; havana_gene "OTTMUSG00000033017.1"; havana_transcript "OTTMUST00000082374.1";
chr17	ENSEMBL	exon	79214223	79214421	0	-	.	gene_id "ENSMUSG00000038045.15"; transcript_id "ENSMUST00000169544.8"; gene_type "protein_coding"; gene_name "Sult6b1"; transcript_type "protein_coding"; transcript_name "Sult6b1-204"; exon_number 1; exon_id "ENSMUSE00000899520.2"; level 3; protein_id "ENSMUSP00000132823.2"; transcript_support_level "5"; mgi_id "MGI:1920921"; tag "basic"; tag "Ensembl_canonical"; tag "GENCODE_Primary"; tag "appris_principal_1"; tag "CCDS"; ccdsid "CCDS50182.1"; havana_gene "OTTMUSG00000033017.1";
chr17	ENSEMBL	CDS	79214223	79214421	0	-	0	gene_id "ENSMUSG00000038045.15"; transcript_id "ENSMUST00000169544.8"; gene_type "protein_coding"; gene_name "Sult6b1"; transcript_type "protein_coding"; transcript_name "Sult6b1-204"; exon_number 1; exon_id "ENSMUSE00000899520.2"; level 3; protein_id "ENSMUSP00000132823.2"; transcript_support_level "5"; mgi_id "MGI:1920921"; tag "basic"; tag "Ensembl_canonical"; tag "GENCODE_Primary"; tag "appris_principal_1"; tag "CCDS"; ccdsid "CCDS50182.1"; havana_gene "OTTMUSG00000033017.1";
chr17	HAVANA	CDS	79214228	79214307	0	-	0	gene_id "ENSMUSG00000038045.15"; transcript_id "ENSMUST00000159710.2"; gene_type "protein_coding"; gene_name "Sult6b1"; transcript_type "nonsense_mediated_decay"; transcript_name "Sult6b1-203"; exon_number 1; exon_id "ENSMUSE00000851467.2"; level 2; protein_id "ENSMUSP00000124309.2"; transcript_support_level "5"; mgi_id "MGI:1920921"; havana_gene "OTTMUSG00000033017.1"; havana_transcript "OTTMUST00000086785.1";
chr17	HAVANA	exon	79214228	79214328	0	-	.	gene_id "ENSMUSG00000038045.15"; transcript_id "ENSMUST00000159710.2"; gene_type "protein_coding"; gene_name "Sult6b1"; transcript_type "nonsense_mediated_decay"; transcript_name "Sult6b1-203"; exon_number 1; exon_id "ENSMUSE00000851467.2"; level 2; protein_id "ENSMUSP00000124309.2"; transcript_support_level "5"; mgi_id "MGI:1920921"; havana_gene "OTTMUSG00000033017.1"; havana_transcript "OTTMUST00000086785.1";
chr17	HAVANA	start_codon	79214305	79214307	0	-	0	gene_id "ENSMUSG00000038045.15"; transcript_id "ENSMUST00000042683.7"; gene_type "protein_coding"; gene_name "Sult6b1"; transcript_type "protein_coding"; transcript_name "Sult6b1-201"; exon_number 1; exon_id "ENSMUSE00000606138.3"; level 1; protein_id "ENSMUSP00000038282.7"; transcript_support_level "5"; mgi_id "MGI:1920921"; tag "basic"; tag "exp_conf"; havana_gene "OTTMUSG00000033017.1"; havana_transcript "OTTMUST00000082374.1";
chr17	HAVANA	start_codon	79214305	79214307	0	-	0	gene_id "ENSMUSG00000038045.15"; transcript_id "ENSMUST00000159710.2"; gene_type "protein_coding"; gene_name "Sult6b1"; transcript_type "nonsense_mediated_decay"; transcript_name "Sult6b1-203"; exon_number 1; exon_id "ENSMUSE00000851467.2"; level 2; protein_id "ENSMUSP00000124309.2"; transcript_support_level "5"; mgi_id "MGI:1920921"; havana_gene "OTTMUSG00000033017.1"; havana_transcript "OTTMUST00000086785.1";
chr17	HAVANA	UTR	79214308	79214328	0	-	.	gene_id "ENSMUSG00000038045.15"; transcript_id "ENSMUST00000042683.7"; gene_type "protein_coding"; gene_name "Sult6b1"; transcript_type "protein_coding"; transcript_name "Sult6b1-201"; exon_number 1; exon_id "ENSMUSE00000606138.3"; level 1; protein_id "ENSMUSP00000038282.7"; transcript_support_level "5"; mgi_id "MGI:1920921"; tag "basic"; tag "exp_conf"; havana_gene "OTTMUSG00000033017.1"; havana_transcript "OTTMUST00000082374.1";
chr17	HAVANA	UTR	79214308	79214328	0	-	.	gene_id "ENSMUSG00000038045.15"; transcript_id "ENSMUST00000159710.2"; gene_type "protein_coding"; gene_name "Sult6b1"; transcript_type "nonsense_mediated_decay"; transcript_name "Sult6b1-203"; exon_number 1; exon_id "ENSMUSE00000851467.2"; level 2; protein_id "ENSMUSP00000124309.2"; transcript_support_level "5"; mgi_id "MGI:1920921"; havana_gene "OTTMUSG00000033017.1"; havana_transcript "OTTMUST00000086785.1";
chr17	ENSEMBL	start_codon	79214419	79214421	0	-	0	gene_id "ENSMUSG00000038045.15"; transcript_id "ENSMUST00000169544.8"; gene_type "protein_coding"; gene_name "Sult6b1"; transcript_type "protein_coding"; transcript_name "Sult6b1-204"; exon_number 1; exon_id "ENSMUSE00000899520.2"; level 3; protein_id "ENSMUSP00000132823.2"; transcript_support_level "5"; mgi_id "MGI:1920921"; tag "basic"; tag "Ensembl_canonical"; tag "GENCODE_Primary"; tag "appris_principal_1"; tag "CCDS"; ccdsid "CCDS50182.1"; havana_gene "OTTMUSG00000033017.1";
chr17	sragcm37_mid	exon	79216584	79216638	0.00125765651559507	-	.	gene_id "ENSMUSG00000038045.15"; transcript_id "ENSMUSG00000038045.15_tx_7"; exon_id "chr17_79216584_79216638_-"; exonnum "2"; txlen "1104";
chr17	sragcm37_ss	exon	79220188	79220272	0.582969445065502	-	.	gene_id "ENSMUSG00000038045.15"; transcript_id "ENSMUSG00000038045.15_tx_6"; exon_id "chr17_79220188_79220272_-"; exonnum "1"; txlen "987";
chr17	sragcm37_ss	exon	79220188	79220272	0.00125765651559507	-	.	gene_id "ENSMUSG00000038045.15"; transcript_id "ENSMUSG00000038045.15_tx_7"; exon_id "chr17_79220188_79220272_-"; exonnum "1"; txlen "1104";
chr17	HAVANA	exon	79222714	79223158	0	-	.	gene_id "ENSMUSG00000139357.1"; transcript_id "ENSMUST00000352852.1"; gene_type "lncRNA"; gene_name "ENSMUSG00000139357"; transcript_type "lncRNA"; transcript_name "ENSMUST00000352852"; exon_number 2; exon_id "ENSMUSE00001694636.1"; level 2; tag "basic"; tag "Ensembl_canonical"; tag "GENCODE_Primary"; tag "TAGENE";
chr17	HAVANA	gene	79222714	79224030	0	-	.	gene_id "ENSMUSG00000139357.1"; gene_type "lncRNA"; gene_name "ENSMUSG00000139357"; level 2;
chr17	HAVANA	transcript	79222714	79224030	0	-	.	gene_id "ENSMUSG00000139357.1"; transcript_id "ENSMUST00000352852.1"; gene_type "lncRNA"; gene_name "ENSMUSG00000139357"; transcript_type "lncRNA"; transcript_name "ENSMUST00000352852"; level 2; tag "basic"; tag "Ensembl_canonical"; tag "GENCODE_Primary"; tag "TAGENE";
chr17	HAVANA	exon	79222750	79223158	0	-	.	gene_id "ENSMUSG00000139357.1"; transcript_id "ENSMUST00000352853.1"; gene_type "lncRNA"; gene_name "ENSMUSG00000139357"; transcript_type "lncRNA"; transcript_name "ENSMUST00000352853"; exon_number 3; exon_id "ENSMUSE00001694635.1"; level 2; tag "basic"; tag "TAGENE";
chr17	HAVANA	transcript	79222750	79223862	0	-	.	gene_id "ENSMUSG00000139357.1"; transcript_id "ENSMUST00000352853.1"; gene_type "lncRNA"; gene_name "ENSMUSG00000139357"; transcript_type "lncRNA"; transcript_name "ENSMUST00000352853"; level 2; tag "basic"; tag "TAGENE";
chr17	HAVANA	exon	79223359	79223446	0	-	.	gene_id "ENSMUSG00000139357.1"; transcript_id "ENSMUST00000352853.1"; gene_type "lncRNA"; gene_name "ENSMUSG00000139357"; transcript_type "lncRNA"; transcript_name "ENSMUST00000352853"; exon_number 2; exon_id "ENSMUSE00001694634.1"; level 2; tag "basic"; tag "TAGENE";
chr17	HAVANA	exon	79223359	79224030	0	-	.	gene_id "ENSMUSG00000139357.1"; transcript_id "ENSMUST00000352852.1"; gene_type "lncRNA"; gene_name "ENSMUSG00000139357"; transcript_type "lncRNA"; transcript_name "ENSMUST00000352852"; exon_number 1; exon_id "ENSMUSE00001694632.1"; level 2; tag "basic"; tag "Ensembl_canonical"; tag "GENCODE_Primary"; tag "TAGENE";
chr17	HAVANA	exon	79223616	79223862	0	-	.	gene_id "ENSMUSG00000139357.1"; transcript_id "ENSMUST00000352853.1"; gene_type "lncRNA"; gene_name "ENSMUSG00000139357"; transcript_type "lncRNA"; transcript_name "ENSMUST00000352853"; exon_number 1; exon_id "ENSMUSE00001694633.1"; level 2; tag "basic"; tag "TAGENE";
chr17	HAVANA	UTR	79226435	79227312	0	-	.	gene_id "ENSMUSG00000024081.10"; transcript_id "ENSMUST00000024885.10"; gene_type "protein_coding"; gene_name "Cebpz"; transcript_type "protein_coding"; transcript_name "Cebpz-201"; exon_number 16; exon_id "ENSMUSE00000138166.8"; level 2; protein_id "ENSMUSP00000024885.9"; transcript_support_level "1"; mgi_id "MGI:109386"; tag "basic"; tag "Ensembl_canonical"; tag "GENCODE_Primary"; tag "appris_principal_1"; tag "CCDS"; ccdsid "CCDS28981.1"; havana_gene "OTTMUSG00000072616.1"; havana_transcript "OTTMUST00000175774.1";
chr17	HAVANA	exon	79226435	79227446	0	-	.	gene_id "ENSMUSG00000024081.10"; transcript_id "ENSMUST00000024885.10"; gene_type "protein_coding"; gene_name "Cebpz"; transcript_type "protein_coding"; transcript_name "Cebpz-201"; exon_number 16; exon_id "ENSMUSE00000138166.8"; level 2; protein_id "ENSMUSP00000024885.9"; transcript_support_level "1"; mgi_id "MGI:109386"; tag "basic"; tag "Ensembl_canonical"; tag "GENCODE_Primary"; tag "appris_principal_1"; tag "CCDS"; ccdsid "CCDS28981.1"; havana_gene "OTTMUSG00000072616.1"; havana_transcript "OTTMUST00000175774.1";
chr17	HAVANA	gene	79226435	79244495	0	-	.	gene_id "ENSMUSG00000024081.10"; gene_type "protein_coding"; gene_name "Cebpz"; level 2; mgi_id "MGI:109386"; havana_gene "OTTMUSG00000072616.1";
chr17	HAVANA	transcript	79226435	79244495	0	-	.	gene_id "ENSMUSG00000024081.10"; transcript_id "ENSMUST00000024885.10"; gene_type "protein_coding"; gene_name "Cebpz"; transcript_type "protein_coding"; transcript_name "Cebpz-201"; level 2; protein_id "ENSMUSP00000024885.9"; transcript_support_level "1"; mgi_id "MGI:109386"; tag "basic"; tag "Ensembl_canonical"; tag "GENCODE_Primary"; tag "appris_principal_1"; tag "CCDS"; ccdsid "CCDS28981.1"; havana_gene "OTTMUSG00000072616.1"; havana_transcript "OTTMUST00000175774.1";
chr17	HAVANA	exon	79227274	79227446	0	-	.	gene_id "ENSMUSG00000024081.10"; transcript_id "ENSMUST00000233484.2"; gene_type "protein_coding"; gene_name "Cebpz"; transcript_type "nonsense_mediated_decay"; transcript_name "Cebpz-204"; exon_number 16; exon_id "ENSMUSE00001450163.2"; level 2; protein_id "ENSMUSP00000156479.2"; mgi_id "MGI:109386"; havana_gene "OTTMUSG00000072616.1"; havana_transcript "OTTMUST00000175775.1";
chr17	HAVANA	UTR	79227274	79227446	0	-	.	gene_id "ENSMUSG00000024081.10"; transcript_id "ENSMUST00000233484.2"; gene_type "protein_coding"; gene_name "Cebpz"; transcript_type "nonsense_mediated_decay"; transcript_name "Cebpz-204"; exon_number 16; exon_id "ENSMUSE00001450163.2"; level 2; protein_id "ENSMUSP00000156479.2"; mgi_id "MGI:109386"; havana_gene "OTTMUSG00000072616.1"; havana_transcript "OTTMUST00000175775.1";
chr17	HAVANA	transcript	79227274	79244470	0	-	.	gene_id "ENSMUSG00000024081.10"; transcript_id "ENSMUST00000233484.2"; gene_type "protein_coding"; gene_name "Cebpz"; transcript_type "nonsense_mediated_decay"; transcript_name "Cebpz-204"; level 2; protein_id "ENSMUSP00000156479.2"; mgi_id "MGI:109386"; havana_gene "OTTMUSG00000072616.1"; havana_transcript "OTTMUST00000175775.1";
chr17	HAVANA	stop_codon	79227310	79227312	0	-	0	gene_id "ENSMUSG00000024081.10"; transcript_id "ENSMUST00000024885.10"; gene_type "protein_coding"; gene_name "Cebpz"; transcript_type "protein_coding"; transcript_name "Cebpz-201"; exon_number 16; exon_id "ENSMUSE00000138166.8"; level 2; protein_id "ENSMUSP00000024885.9"; transcript_support_level "1"; mgi_id "MGI:109386"; tag "basic"; tag "Ensembl_canonical"; tag "GENCODE_Primary"; tag "appris_principal_1"; tag "CCDS"; ccdsid "CCDS28981.1"; havana_gene "OTTMUSG00000072616.1"; havana_transcript "OTTMUST00000175774.1";
chr17	HAVANA	CDS	79227313	79227446	0	-	2	gene_id "ENSMUSG00000024081.10"; transcript_id "ENSMUST00000024885.10"; gene_type "protein_coding"; gene_name "Cebpz"; transcript_type "protein_coding"; transcript_name "Cebpz-201"; exon_number 16; exon_id "ENSMUSE00000138166.8"; level 2; protein_id "ENSMUSP00000024885.9"; transcript_support_level "1"; mgi_id "MGI:109386"; tag "basic"; tag "Ensembl_canonical"; tag "GENCODE_Primary"; tag "appris_principal_1"; tag "CCDS"; ccdsid "CCDS28981.1"; havana_gene "OTTMUSG00000072616.1"; havana_transcript "OTTMUST00000175774.1";
chr17	HAVANA	exon	79227978	79228059	0	-	.	gene_id "ENSMUSG00000024081.10"; transcript_id "ENSMUST00000024885.10"; gene_type "protein_coding"; gene_name "Cebpz"; transcript_type "protein_coding"; transcript_name "Cebpz-201"; exon_number 15; exon_id "ENSMUSE00000138202.4"; level 2; protein_id "ENSMUSP00000024885.9"; transcript_support_level "1"; mgi_id "MGI:109386"; tag "basic"; tag "Ensembl_canonical"; tag "GENCODE_Primary"; tag "appris_principal_1"; tag "CCDS"; ccdsid "CCDS28981.1"; havana_gene "OTTMUSG00000072616.1"; havana_transcript "OTTMUST00000175774.1";
chr17	HAVANA	CDS	79227978	79228059	0	-	0	gene_id "ENSMUSG00000024081.10"; transcript_id "ENSMUST00000024885.10"; gene_type "protein_coding"; gene_name "Cebpz"; transcript_type "protein_coding"; transcript_name "Cebpz-201"; exon_number 15; exon_id "ENSMUSE00000138202.4"; level 2; protein_id "ENSMUSP00000024885.9"; transcript_support_level "1"; mgi_id "MGI:109386"; tag "basic"; tag "Ensembl_canonical"; tag "GENCODE_Primary"; tag "appris_principal_1"; tag "CCDS"; ccdsid "CCDS28981.1"; havana_gene "OTTMUSG00000072616.1"; havana_transcript "OTTMUST00000175774.1";
chr17	HAVANA	exon	79227978	79228059	0	-	.	gene_id "ENSMUSG00000024081.10"; transcript_id "ENSMUST00000233484.2"; gene_type "protein_coding"; gene_name "Cebpz"; transcript_type "nonsense_mediated_decay"; transcript_name "Cebpz-204"; exon_number 15; exon_id "ENSMUSE00001449221.2"; level 2; protein_id "ENSMUSP00000156479.2"; mgi_id "MGI:109386"; havana_gene "OTTMUSG00000072616.1"; havana_transcript "OTTMUST00000175775.1";
chr17	HAVANA	UTR	79227978	79228059	0	-	.	gene_id "ENSMUSG00000024081.10"; transcript_id "ENSMUST00000233484.2"; gene_type "protein_coding"; gene_name "Cebpz"; transcript_type "nonsense_mediated_decay"; transcript_name "Cebpz-204"; exon_number 15; exon_id "ENSMUSE00001449221.2"; level 2; protein_id "ENSMUSP00000156479.2"; mgi_id "MGI:109386"; havana_gene "OTTMUSG00000072616.1"; havana_transcript "OTTMUST00000175775.1";
chr17	HAVANA	exon	79228151	79228209	0	-	.	gene_id "ENSMUSG00000024081.10"; transcript_id "ENSMUST00000024885.10"; gene_type "protein_coding"; gene_name "Cebpz"; transcript_type "protein_coding"; transcript_name "Cebpz-201"; exon_number 14; exon_id "ENSMUSE00000138176.4"; level 2; protein_id "ENSMUSP00000024885.9"; transcript_support_level "1"; mgi_id "MGI:109386"; tag "basic"; tag "Ensembl_canonical"; tag "GENCODE_Primary"; tag "appris_principal_1"; tag "CCDS"; ccdsid "CCDS28981.1"; havana_gene "OTTMUSG00000072616.1"; havana_transcript "OTTMUST00000175774.1";
chr17	HAVANA	CDS	79228151	79228209	0	-	2	gene_id "ENSMUSG00000024081.10"; transcript_id "ENSMUST00000024885.10"; gene_type "protein_coding"; gene_name "Cebpz"; transcript_type "protein_coding"; transcript_name "Cebpz-201"; exon_number 14; exon_id "ENSMUSE00000138176.4"; level 2; protein_id "ENSMUSP00000024885.9"; transcript_support_level "1"; mgi_id "MGI:109386"; tag "basic"; tag "Ensembl_canonical"; tag "GENCODE_Primary"; tag "appris_principal_1"; tag "CCDS"; ccdsid "CCDS28981.1"; havana_gene "OTTMUSG00000072616.1"; havana_transcript "OTTMUST00000175774.1";
chr17	HAVANA	exon	79228151	79228209	0	-	.	gene_id "ENSMUSG00000024081.10"; transcript_id "ENSMUST00000233484.2"; gene_type "protein_coding"; gene_name "Cebpz"; transcript_type "nonsense_mediated_decay"; transcript_name "Cebpz-204"; exon_number 14; exon_id "ENSMUSE00001448013.2"; level 2; protein_id "ENSMUSP00000156479.2"; mgi_id "MGI:109386"; havana_gene "OTTMUSG00000072616.1"; havana_transcript "OTTMUST00000175775.1";
chr17	HAVANA	UTR	79228151	79228209	0	-	.	gene_id "ENSMUSG00000024081.10"; transcript_id "ENSMUST00000233484.2"; gene_type "protein_coding"; gene_name "Cebpz"; transcript_type "nonsense_mediated_decay"; transcript_name "Cebpz-204"; exon_number 14; exon_id "ENSMUSE00001448013.2"; level 2; protein_id "ENSMUSP00000156479.2"; mgi_id "MGI:109386"; havana_gene "OTTMUSG00000072616.1"; havana_transcript "OTTMUST00000175775.1";
chr17	HAVANA	exon	79229064	79229150	0	-	.	gene_id "ENSMUSG00000024081.10"; transcript_id "ENSMUST00000024885.10"; gene_type "protein_coding"; gene_name "Cebpz"; transcript_type "protein_coding"; transcript_name "Cebpz-201"; exon_number 13; exon_id "ENSMUSE00000138215.4"; level 2; protein_id "ENSMUSP00000024885.9"; transcript_support_level "1"; mgi_id "MGI:109386"; tag "basic"; tag "Ensembl_canonical"; tag "GENCODE_Primary"; tag "appris_principal_1"; tag "CCDS"; ccdsid "CCDS28981.1"; havana_gene "OTTMUSG00000072616.1"; havana_transcript "OTTMUST00000175774.1";
chr17	HAVANA	CDS	79229064	79229150	0	-	2	gene_id "ENSMUSG00000024081.10"; transcript_id "ENSMUST00000024885.10"; gene_type "protein_coding"; gene_name "Cebpz"; transcript_type "protein_coding"; transcript_name "Cebpz-201"; exon_number 13; exon_id "ENSMUSE00000138215.4"; level 2; protein_id "ENSMUSP00000024885.9"; transcript_support_level "1"; mgi_id "MGI:109386"; tag "basic"; tag "Ensembl_canonical"; tag "GENCODE_Primary"; tag "appris_principal_1"; tag "CCDS"; ccdsid "CCDS28981.1"; havana_gene "OTTMUSG00000072616.1"; havana_transcript "OTTMUST00000175774.1";
chr17	HAVANA	exon	79229064	79229150	0	-	.	gene_id "ENSMUSG00000024081.10"; transcript_id "ENSMUST00000233484.2"; gene_type "protein_coding"; gene_name "Cebpz"; transcript_type "nonsense_mediated_decay"; transcript_name "Cebpz-204"; exon_number 13; exon_id "ENSMUSE00001450494.2"; level 2; protein_id "ENSMUSP00000156479.2"; mgi_id "MGI:109386"; havana_gene "OTTMUSG00000072616.1"; havana_transcript "OTTMUST00000175775.1";
chr17	HAVANA	UTR	79229064	79229150	0	-	.	gene_id "ENSMUSG00000024081.10"; transcript_id "ENSMUST00000233484.2"; gene_type "protein_coding"; gene_name "Cebpz"; transcript_type "nonsense_mediated_decay"; transcript_name "Cebpz-204"; exon_number 13; exon_id "ENSMUSE00001450494.2"; level 2; protein_id "ENSMUSP00000156479.2"; mgi_id "MGI:109386"; havana_gene "OTTMUSG00000072616.1"; havana_transcript "OTTMUST00000175775.1";
chr17	HAVANA	exon	79229559	79229743	0	-	.	gene_id "ENSMUSG00000024081.10"; transcript_id "ENSMUST00000024885.10"; gene_type "protein_coding"; gene_name "Cebpz"; transcript_type "protein_coding"; transcript_name "Cebpz-201"; exon_number 12; exon_id "ENSMUSE00000138192.4"; level 2; protein_id "ENSMUSP00000024885.9"; transcript_support_level "1"; mgi_id "MGI:109386"; tag "basic"; tag "Ensembl_canonical"; tag "GENCODE_Primary"; tag "appris_principal_1"; tag "CCDS"; ccdsid "CCDS28981.1"; havana_gene "OTTMUSG00000072616.1"; havana_transcript "OTTMUST00000175774.1";
chr17	HAVANA	CDS	79229559	79229743	0	-	1	gene_id "ENSMUSG00000024081.10"; transcript_id "ENSMUST00000024885.10"; gene_type "protein_coding"; gene_name "Cebpz"; transcript_type "protein_coding"; transcript_name "Cebpz-201"; exon_number 12; exon_id "ENSMUSE00000138192.4"; level 2; protein_id "ENSMUSP00000024885.9"; transcript_support_level "1"; mgi_id "MGI:109386"; tag "basic"; tag "Ensembl_canonical"; tag "GENCODE_Primary"; tag "appris_principal_1"; tag "CCDS"; ccdsid "CCDS28981.1"; havana_gene "OTTMUSG00000072616.1"; havana_transcript "OTTMUST00000175774.1";
chr17	HAVANA	exon	79229559	79229743	0	-	.	gene_id "ENSMUSG00000024081.10"; transcript_id "ENSMUST00000233484.2"; gene_type "protein_coding"; gene_name "Cebpz"; transcript_type "nonsense_mediated_decay"; transcript_name "Cebpz-204"; exon_number 12; exon_id "ENSMUSE00001449196.2"; level 2; protein_id "ENSMUSP00000156479.2"; mgi_id "MGI:109386"; havana_gene "OTTMUSG00000072616.1"; havana_transcript "OTTMUST00000175775.1";
chr17	HAVANA	UTR	79229559	79229743	0	-	.	gene_id "ENSMUSG00000024081.10"; transcript_id "ENSMUST00000233484.2"; gene_type "protein_coding"; gene_name "Cebpz"; transcript_type "nonsense_mediated_decay"; transcript_name "Cebpz-204"; exon_number 12; exon_id "ENSMUSE00001449196.2"; level 2; protein_id "ENSMUSP00000156479.2"; mgi_id "MGI:109386"; havana_gene "OTTMUSG00000072616.1"; havana_transcript "OTTMUST00000175775.1";
chr17	HAVANA	exon	79229608	79229743	0	-	.	gene_id "ENSMUSG00000024081.10"; transcript_id "ENSMUST00000233371.2"; gene_type "protein_coding"; gene_name "Cebpz"; transcript_type "retained_intron"; transcript_name "Cebpz-203"; exon_number 2; exon_id "ENSMUSE00001448390.2"; level 2; mgi_id "MGI:109386"; havana_gene "OTTMUSG00000072616.1"; havana_transcript "OTTMUST00000175776.1";
chr17	HAVANA	transcript	79229608	79230270	0	-	.	gene_id "ENSMUSG00000024081.10"; transcript_id "ENSMUST00000233371.2"; gene_type "protein_coding"; gene_name "Cebpz"; transcript_type "retained_intron"; transcript_name "Cebpz-203"; level 2; mgi_id "MGI:109386"; havana_gene "OTTMUSG00000072616.1"; havana_transcript "OTTMUST00000175776.1";
chr17	HAVANA	exon	79229943	79230000	0	-	.	gene_id "ENSMUSG00000024081.10"; transcript_id "ENSMUST00000024885.10"; gene_type "protein_coding"; gene_name "Cebpz"; transcript_type "protein_coding"; transcript_name "Cebpz-201"; exon_number 11; exon_id "ENSMUSE00000255944.4"; level 2; protein_id "ENSMUSP00000024885.9"; transcript_support_level "1"; mgi_id "MGI:109386"; tag "basic"; tag "Ensembl_canonical"; tag "GENCODE_Primary"; tag "appris_principal_1"; tag "CCDS"; ccdsid "CCDS28981.1"; havana_gene "OTTMUSG00000072616.1"; havana_transcript "OTTMUST00000175774.1";
chr17	HAVANA	CDS	79229943	79230000	0	-	2	gene_id "ENSMUSG00000024081.10"; transcript_id "ENSMUST00000024885.10"; gene_type "protein_coding"; gene_name "Cebpz"; transcript_type "protein_coding"; transcript_name "Cebpz-201"; exon_number 11; exon_id "ENSMUSE00000255944.4"; level 2; protein_id "ENSMUSP00000024885.9"; transcript_support_level "1"; mgi_id "MGI:109386"; tag "basic"; tag "Ensembl_canonical"; tag "GENCODE_Primary"; tag "appris_principal_1"; tag "CCDS"; ccdsid "CCDS28981.1"; havana_gene "OTTMUSG00000072616.1"; havana_transcript "OTTMUST00000175774.1";
chr17	HAVANA	exon	79229943	79230000	0	-	.	gene_id "ENSMUSG00000024081.10"; transcript_id "ENSMUST00000233484.2"; gene_type "protein_coding"; gene_name "Cebpz"; transcript_type "nonsense_mediated_decay"; transcript_name "Cebpz-204"; exon_number 11; exon_id "ENSMUSE00001450051.2"; level 2; protein_id "ENSMUSP00000156479.2"; mgi_id "MGI:109386"; havana_gene "OTTMUSG00000072616.1"; havana_transcript "OTTMUST00000175775.1";
chr17	HAVANA	UTR	79229943	79230000	0	-	.	gene_id "ENSMUSG00000024081.10"; transcript_id "ENSMUST00000233484.2"; gene_type "protein_coding"; gene_name "Cebpz"; transcript_type "nonsense_mediated_decay"; transcript_name "Cebpz-204"; exon_number 11; exon_id "ENSMUSE00001450051.2"; level 2; protein_id "ENSMUSP00000156479.2"; mgi_id "MGI:109386"; havana_gene "OTTMUSG00000072616.1"; havana_transcript "OTTMUST00000175775.1";
chr17	HAVANA	exon	79229943	79230270	0	-	.	gene_id "ENSMUSG00000024081.10"; transcript_id "ENSMUST00000233371.2"; gene_type "protein_coding"; gene_name "Cebpz"; transcript_type "retained_intron"; transcript_name "Cebpz-203"; exon_number 1; exon_id "ENSMUSE00001448882.2"; level 2; mgi_id "MGI:109386"; havana_gene "OTTMUSG00000072616.1"; havana_transcript "OTTMUST00000175776.1";
chr17	HAVANA	exon	79230665	79230765	0	-	.	gene_id "ENSMUSG00000024081.10"; transcript_id "ENSMUST00000024885.10"; gene_type "protein_coding"; gene_name "Cebpz"; transcript_type "protein_coding"; transcript_name "Cebpz-201"; exon_number 10; exon_id "ENSMUSE00000138186.4"; level 2; protein_id "ENSMUSP00000024885.9"; transcript_support_level "1"; mgi_id "MGI:109386"; tag "basic"; tag "Ensembl_canonical"; tag "GENCODE_Primary"; tag "appris_principal_1"; tag "CCDS"; ccdsid "CCDS28981.1"; havana_gene "OTTMUSG00000072616.1"; havana_transcript "OTTMUST00000175774.1";
chr17	HAVANA	CDS	79230665	79230765	0	-	1	gene_id "ENSMUSG00000024081.10"; transcript_id "ENSMUST00000024885.10"; gene_type "protein_coding"; gene_name "Cebpz"; transcript_type "protein_coding"; transcript_name "Cebpz-201"; exon_number 10; exon_id "ENSMUSE00000138186.4"; level 2; protein_id "ENSMUSP00000024885.9"; transcript_support_level "1"; mgi_id "MGI:109386"; tag "basic"; tag "Ensembl_canonical"; tag "GENCODE_Primary"; tag "appris_principal_1"; tag "CCDS"; ccdsid "CCDS28981.1"; havana_gene "OTTMUSG00000072616.1"; havana_transcript "OTTMUST00000175774.1";
chr17	HAVANA	exon	79230665	79230765	0	-	.	gene_id "ENSMUSG00000024081.10"; transcript_id "ENSMUST00000233484.2"; gene_type "protein_coding"; gene_name "Cebpz"; transcript_type "nonsense_mediated_decay"; transcript_name "Cebpz-204"; exon_number 10; exon_id "ENSMUSE00001450744.2"; level 2; protein_id "ENSMUSP00000156479.2"; mgi_id "MGI:109386"; havana_gene "OTTMUSG00000072616.1"; havana_transcript "OTTMUST00000175775.1";
chr17	HAVANA	UTR	79230665	79230765	0	-	.	gene_id "ENSMUSG00000024081.10"; transcript_id "ENSMUST00000233484.2"; gene_type "protein_coding"; gene_name "Cebpz"; transcript_type "nonsense_mediated_decay"; transcript_name "Cebpz-204"; exon_number 10; exon_id "ENSMUSE00001450744.2"; level 2; protein_id "ENSMUSP00000156479.2"; mgi_id "MGI:109386"; havana_gene "OTTMUSG00000072616.1"; havana_transcript "OTTMUST00000175775.1";
chr17	HAVANA	exon	79231559	79231941	0	-	.	gene_id "ENSMUSG00000024081.10"; transcript_id "ENSMUST00000233595.2"; gene_type "protein_coding"; gene_name "Cebpz"; transcript_type "retained_intron"; transcript_name "Cebpz-205"; exon_number 2; exon_id "ENSMUSE00001450386.2"; level 2; mgi_id "MGI:109386"; havana_gene "OTTMUSG00000072616.1"; havana_transcript "OTTMUST00000175777.1";
chr17	HAVANA	transcript	79231559	79233413	0	-	.	gene_id "ENSMUSG00000024081.10"; transcript_id "ENSMUST00000233595.2"; gene_type "protein_coding"; gene_name "Cebpz"; transcript_type "retained_intron"; transcript_name "Cebpz-205"; level 2; mgi_id "MGI:109386"; havana_gene "OTTMUSG00000072616.1"; havana_transcript "OTTMUST00000175777.1";
chr17	HAVANA	exon	79231875	79231941	0	-	.	gene_id "ENSMUSG00000024081.10"; transcript_id "ENSMUST00000024885.10"; gene_type "protein_coding"; gene_name "Cebpz"; transcript_type "protein_coding"; transcript_name "Cebpz-201"; exon_number 9; exon_id "ENSMUSE00000138170.4"; level 2; protein_id "ENSMUSP00000024885.9"; transcript_support_level "1"; mgi_id "MGI:109386"; tag "basic"; tag "Ensembl_canonical"; tag "GENCODE_Primary"; tag "appris_principal_1"; tag "CCDS"; ccdsid "CCDS28981.1"; havana_gene "OTTMUSG00000072616.1"; havana_transcript "OTTMUST00000175774.1";
chr17	HAVANA	CDS	79231875	79231941	0	-	2	gene_id "ENSMUSG00000024081.10"; transcript_id "ENSMUST00000024885.10"; gene_type "protein_coding"; gene_name "Cebpz"; transcript_type "protein_coding"; transcript_name "Cebpz-201"; exon_number 9; exon_id "ENSMUSE00000138170.4"; level 2; protein_id "ENSMUSP00000024885.9"; transcript_support_level "1"; mgi_id "MGI:109386"; tag "basic"; tag "Ensembl_canonical"; tag "GENCODE_Primary"; tag "appris_principal_1"; tag "CCDS"; ccdsid "CCDS28981.1"; havana_gene "OTTMUSG00000072616.1"; havana_transcript "OTTMUST00000175774.1";
chr17	HAVANA	exon	79231875	79231941	0	-	.	gene_id "ENSMUSG00000024081.10"; transcript_id "ENSMUST00000233484.2"; gene_type "protein_coding"; gene_name "Cebpz"; transcript_type "nonsense_mediated_decay"; transcript_name "Cebpz-204"; exon_number 9; exon_id "ENSMUSE00001450925.2"; level 2; protein_id "ENSMUSP00000156479.2"; mgi_id "MGI:109386"; havana_gene "OTTMUSG00000072616.1"; havana_transcript "OTTMUST00000175775.1";
chr17	HAVANA	UTR	79231875	79231941	0	-	.	gene_id "ENSMUSG00000024081.10"; transcript_id "ENSMUST00000233484.2"; gene_type "protein_coding"; gene_name "Cebpz"; transcript_type "nonsense_mediated_decay"; transcript_name "Cebpz-204"; exon_number 9; exon_id "ENSMUSE00001450925.2"; level 2; protein_id "ENSMUSP00000156479.2"; mgi_id "MGI:109386"; havana_gene "OTTMUSG00000072616.1"; havana_transcript "OTTMUST00000175775.1";
chr17	HAVANA	exon	79233343	79233411	0	-	.	gene_id "ENSMUSG00000024081.10"; transcript_id "ENSMUST00000024885.10"; gene_type "protein_coding"; gene_name "Cebpz"; transcript_type "protein_coding"; transcript_name "Cebpz-201"; exon_number 8; exon_id "ENSMUSE00000138173.4"; level 2; protein_id "ENSMUSP00000024885.9"; transcript_support_level "1"; mgi_id "MGI:109386"; tag "basic"; tag "Ensembl_canonical"; tag "GENCODE_Primary"; tag "appris_principal_1"; tag "CCDS"; ccdsid "CCDS28981.1"; havana_gene "OTTMUSG00000072616.1"; havana_transcript "OTTMUST00000175774.1";
chr17	HAVANA	CDS	79233343	79233411	0	-	2	gene_id "ENSMUSG00000024081.10"; transcript_id "ENSMUST00000024885.10"; gene_type "protein_coding"; gene_name "Cebpz"; transcript_type "protein_coding"; transcript_name "Cebpz-201"; exon_number 8; exon_id "ENSMUSE00000138173.4"; level 2; protein_id "ENSMUSP00000024885.9"; transcript_support_level "1"; mgi_id "MGI:109386"; tag "basic"; tag "Ensembl_canonical"; tag "GENCODE_Primary"; tag "appris_principal_1"; tag "CCDS"; ccdsid "CCDS28981.1"; havana_gene "OTTMUSG00000072616.1"; havana_transcript "OTTMUST00000175774.1";
chr17	HAVANA	exon	79233343	79233411	0	-	.	gene_id "ENSMUSG00000024081.10"; transcript_id "ENSMUST00000233484.2"; gene_type "protein_coding"; gene_name "Cebpz"; transcript_type "nonsense_mediated_decay"; transcript_name "Cebpz-204"; exon_number 8; exon_id "ENSMUSE00001450121.2"; level 2; protein_id "ENSMUSP00000156479.2"; mgi_id "MGI:109386"; havana_gene "OTTMUSG00000072616.1"; havana_transcript "OTTMUST00000175775.1";
chr17	HAVANA	UTR	79233343	79233411	0	-	.	gene_id "ENSMUSG00000024081.10"; transcript_id "ENSMUST00000233484.2"; gene_type "protein_coding"; gene_name "Cebpz"; transcript_type "nonsense_mediated_decay"; transcript_name "Cebpz-204"; exon_number 8; exon_id "ENSMUSE00001450121.2"; level 2; protein_id "ENSMUSP00000156479.2"; mgi_id "MGI:109386"; havana_gene "OTTMUSG00000072616.1"; havana_transcript "OTTMUST00000175775.1";
chr17	HAVANA	exon	79233343	79233413	0	-	.	gene_id "ENSMUSG00000024081.10"; transcript_id "ENSMUST00000233595.2"; gene_type "protein_coding"; gene_name "Cebpz"; transcript_type "retained_intron"; transcript_name "Cebpz-205"; exon_number 1; exon_id "ENSMUSE00001450209.2"; level 2; mgi_id "MGI:109386"; havana_gene "OTTMUSG00000072616.1"; havana_transcript "OTTMUST00000175777.1";
chr17	HAVANA	exon	79233512	79233614	0	-	.	gene_id "ENSMUSG00000024081.10"; transcript_id "ENSMUST00000024885.10"; gene_type "protein_coding"; gene_name "Cebpz"; transcript_type "protein_coding"; transcript_name "Cebpz-201"; exon_number 7; exon_id "ENSMUSE00000138211.4"; level 2; protein_id "ENSMUSP00000024885.9"; transcript_support_level "1"; mgi_id "MGI:109386"; tag "basic"; tag "Ensembl_canonical"; tag "GENCODE_Primary"; tag "appris_principal_1"; tag "CCDS"; ccdsid "CCDS28981.1"; havana_gene "OTTMUSG00000072616.1"; havana_transcript "OTTMUST00000175774.1";
chr17	HAVANA	CDS	79233512	79233614	0	-	0	gene_id "ENSMUSG00000024081.10"; transcript_id "ENSMUST00000024885.10"; gene_type "protein_coding"; gene_name "Cebpz"; transcript_type "protein_coding"; transcript_name "Cebpz-201"; exon_number 7; exon_id "ENSMUSE00000138211.4"; level 2; protein_id "ENSMUSP00000024885.9"; transcript_support_level "1"; mgi_id "MGI:109386"; tag "basic"; tag "Ensembl_canonical"; tag "GENCODE_Primary"; tag "appris_principal_1"; tag "CCDS"; ccdsid "CCDS28981.1"; havana_gene "OTTMUSG00000072616.1"; havana_transcript "OTTMUST00000175774.1";
chr17	HAVANA	exon	79233512	79233614	0	-	.	gene_id "ENSMUSG00000024081.10"; transcript_id "ENSMUST00000233484.2"; gene_type "protein_coding"; gene_name "Cebpz"; transcript_type "nonsense_mediated_decay"; transcript_name "Cebpz-204"; exon_number 7; exon_id "ENSMUSE00001450127.2"; level 2; protein_id "ENSMUSP00000156479.2"; mgi_id "MGI:109386"; havana_gene "OTTMUSG00000072616.1"; havana_transcript "OTTMUST00000175775.1";
chr17	HAVANA	UTR	79233512	79233614	0	-	.	gene_id "ENSMUSG00000024081.10"; transcript_id "ENSMUST00000233484.2"; gene_type "protein_coding"; gene_name "Cebpz"; transcript_type "nonsense_mediated_decay"; transcript_name "Cebpz-204"; exon_number 7; exon_id "ENSMUSE00001450127.2"; level 2; protein_id "ENSMUSP00000156479.2"; mgi_id "MGI:109386"; havana_gene "OTTMUSG00000072616.1"; havana_transcript "OTTMUST00000175775.1";
chr17	HAVANA	exon	79234298	79234351	0	-	.	gene_id "ENSMUSG00000024081.10"; transcript_id "ENSMUST00000024885.10"; gene_type "protein_coding"; gene_name "Cebpz"; transcript_type "protein_coding"; transcript_name "Cebpz-201"; exon_number 6; exon_id "ENSMUSE00000138181.4"; level 2; protein_id "ENSMUSP00000024885.9"; transcript_support_level "1"; mgi_id "MGI:109386"; tag "basic"; tag "Ensembl_canonical"; tag "GENCODE_Primary"; tag "appris_principal_1"; tag "CCDS"; ccdsid "CCDS28981.1"; havana_gene "OTTMUSG00000072616.1"; havana_transcript "OTTMUST00000175774.1";
chr17	HAVANA	CDS	79234298	79234351	0	-	0	gene_id "ENSMUSG00000024081.10"; transcript_id "ENSMUST00000024885.10"; gene_type "protein_coding"; gene_name "Cebpz"; transcript_type "protein_coding"; transcript_name "Cebpz-201"; exon_number 6; exon_id "ENSMUSE00000138181.4"; level 2; protein_id "ENSMUSP00000024885.9"; transcript_support_level "1"; mgi_id "MGI:109386"; tag "basic"; tag "Ensembl_canonical"; tag "GENCODE_Primary"; tag "appris_principal_1"; tag "CCDS"; ccdsid "CCDS28981.1"; havana_gene "OTTMUSG00000072616.1"; havana_transcript "OTTMUST00000175774.1";
chr17	HAVANA	exon	79234298	79234351	0	-	.	gene_id "ENSMUSG00000024081.10"; transcript_id "ENSMUST00000233484.2"; gene_type "protein_coding"; gene_name "Cebpz"; transcript_type "nonsense_mediated_decay"; transcript_name "Cebpz-204"; exon_number 6; exon_id "ENSMUSE00001450939.2"; level 2; protein_id "ENSMUSP00000156479.2"; mgi_id "MGI:109386"; havana_gene "OTTMUSG00000072616.1"; havana_transcript "OTTMUST00000175775.1";
chr17	HAVANA	UTR	79234298	79234351	0	-	.	gene_id "ENSMUSG00000024081.10"; transcript_id "ENSMUST00000233484.2"; gene_type "protein_coding"; gene_name "Cebpz"; transcript_type "nonsense_mediated_decay"; transcript_name "Cebpz-204"; exon_number 6; exon_id "ENSMUSE00001450939.2"; level 2; protein_id "ENSMUSP00000156479.2"; mgi_id "MGI:109386"; havana_gene "OTTMUSG00000072616.1"; havana_transcript "OTTMUST00000175775.1";
chr17	HAVANA	exon	79236707	79236795	0	-	.	gene_id "ENSMUSG00000024081.10"; transcript_id "ENSMUST00000024885.10"; gene_type "protein_coding"; gene_name "Cebpz"; transcript_type "protein_coding"; transcript_name "Cebpz-201"; exon_number 5; exon_id "ENSMUSE00000138208.4"; level 2; protein_id "ENSMUSP00000024885.9"; transcript_support_level "1"; mgi_id "MGI:109386"; tag "basic"; tag "Ensembl_canonical"; tag "GENCODE_Primary"; tag "appris_principal_1"; tag "CCDS"; ccdsid "CCDS28981.1"; havana_gene "OTTMUSG00000072616.1"; havana_transcript "OTTMUST00000175774.1";
chr17	HAVANA	CDS	79236707	79236795	0	-	2	gene_id "ENSMUSG00000024081.10"; transcript_id "ENSMUST00000024885.10"; gene_type "protein_coding"; gene_name "Cebpz"; transcript_type "protein_coding"; transcript_name "Cebpz-201"; exon_number 5; exon_id "ENSMUSE00000138208.4"; level 2; protein_id "ENSMUSP00000024885.9"; transcript_support_level "1"; mgi_id "MGI:109386"; tag "basic"; tag "Ensembl_canonical"; tag "GENCODE_Primary"; tag "appris_principal_1"; tag "CCDS"; ccdsid "CCDS28981.1"; havana_gene "OTTMUSG00000072616.1"; havana_transcript "OTTMUST00000175774.1";
chr17	HAVANA	exon	79236707	79236795	0	-	.	gene_id "ENSMUSG00000024081.10"; transcript_id "ENSMUST00000233484.2"; gene_type "protein_coding"; gene_name "Cebpz"; transcript_type "nonsense_mediated_decay"; transcript_name "Cebpz-204"; exon_number 5; exon_id "ENSMUSE00001448482.2"; level 2; protein_id "ENSMUSP00000156479.2"; mgi_id "MGI:109386"; havana_gene "OTTMUSG00000072616.1"; havana_transcript "OTTMUST00000175775.1";
chr17	HAVANA	UTR	79236707	79236795	0	-	.	gene_id "ENSMUSG00000024081.10"; transcript_id "ENSMUST00000233484.2"; gene_type "protein_coding"; gene_name "Cebpz"; transcript_type "nonsense_mediated_decay"; transcript_name "Cebpz-204"; exon_number 5; exon_id "ENSMUSE00001448482.2"; level 2; protein_id "ENSMUSP00000156479.2"; mgi_id "MGI:109386"; havana_gene "OTTMUSG00000072616.1"; havana_transcript "OTTMUST00000175775.1";
chr17	HAVANA	exon	79238739	79238925	0	-	.	gene_id "ENSMUSG00000024081.10"; transcript_id "ENSMUST00000024885.10"; gene_type "protein_coding"; gene_name "Cebpz"; transcript_type "protein_coding"; transcript_name "Cebpz-201"; exon_number 4; exon_id "ENSMUSE00000138195.4"; level 2; protein_id "ENSMUSP00000024885.9"; transcript_support_level "1"; mgi_id "MGI:109386"; tag "basic"; tag "Ensembl_canonical"; tag "GENCODE_Primary"; tag "appris_principal_1"; tag "CCDS"; ccdsid "CCDS28981.1"; havana_gene "OTTMUSG00000072616.1"; havana_transcript "OTTMUST00000175774.1";
chr17	HAVANA	CDS	79238739	79238925	0	-	0	gene_id "ENSMUSG00000024081.10"; transcript_id "ENSMUST00000024885.10"; gene_type "protein_coding"; gene_name "Cebpz"; transcript_type "protein_coding"; transcript_name "Cebpz-201"; exon_number 4; exon_id "ENSMUSE00000138195.4"; level 2; protein_id "ENSMUSP00000024885.9"; transcript_support_level "1"; mgi_id "MGI:109386"; tag "basic"; tag "Ensembl_canonical"; tag "GENCODE_Primary"; tag "appris_principal_1"; tag "CCDS"; ccdsid "CCDS28981.1"; havana_gene "OTTMUSG00000072616.1"; havana_transcript "OTTMUST00000175774.1";
chr17	HAVANA	exon	79238739	79238925	0	-	.	gene_id "ENSMUSG00000024081.10"; transcript_id "ENSMUST00000233484.2"; gene_type "protein_coding"; gene_name "Cebpz"; transcript_type "nonsense_mediated_decay"; transcript_name "Cebpz-204"; exon_number 4; exon_id "ENSMUSE00001449102.2"; level 2; protein_id "ENSMUSP00000156479.2"; mgi_id "MGI:109386"; havana_gene "OTTMUSG00000072616.1"; havana_transcript "OTTMUST00000175775.1";
chr17	HAVANA	UTR	79238739	79238925	0	-	.	gene_id "ENSMUSG00000024081.10"; transcript_id "ENSMUST00000233484.2"; gene_type "protein_coding"; gene_name "Cebpz"; transcript_type "nonsense_mediated_decay"; transcript_name "Cebpz-204"; exon_number 4; exon_id "ENSMUSE00001449102.2"; level 2; protein_id "ENSMUSP00000156479.2"; mgi_id "MGI:109386"; havana_gene "OTTMUSG00000072616.1"; havana_transcript "OTTMUST00000175775.1";
chr17	HAVANA	UTR	79239539	79239750	0	-	.	gene_id "ENSMUSG00000024081.10"; transcript_id "ENSMUST00000233484.2"; gene_type "protein_coding"; gene_name "Cebpz"; transcript_type "nonsense_mediated_decay"; transcript_name "Cebpz-204"; exon_number 3; exon_id "ENSMUSE00001448091.2"; level 2; protein_id "ENSMUSP00000156479.2"; mgi_id "MGI:109386"; havana_gene "OTTMUSG00000072616.1"; havana_transcript "OTTMUST00000175775.1";
chr17	HAVANA	exon	79239539	79239770	0	-	.	gene_id "ENSMUSG00000024081.10"; transcript_id "ENSMUST00000024885.10"; gene_type "protein_coding"; gene_name "Cebpz"; transcript_type "protein_coding"; transcript_name "Cebpz-201"; exon_number 3; exon_id "ENSMUSE00000138179.4"; level 2; protein_id "ENSMUSP00000024885.9"; transcript_support_level "1"; mgi_id "MGI:109386"; tag "basic"; tag "Ensembl_canonical"; tag "GENCODE_Primary"; tag "appris_principal_1"; tag "CCDS"; ccdsid "CCDS28981.1"; havana_gene "OTTMUSG00000072616.1"; havana_transcript "OTTMUST00000175774.1";
chr17	HAVANA	CDS	79239539	79239770	0	-	1	gene_id "ENSMUSG00000024081.10"; transcript_id "ENSMUST00000024885.10"; gene_type "protein_coding"; gene_name "Cebpz"; transcript_type "protein_coding"; transcript_name "Cebpz-201"; exon_number 3; exon_id "ENSMUSE00000138179.4"; level 2; protein_id "ENSMUSP00000024885.9"; transcript_support_level "1"; mgi_id "MGI:109386"; tag "basic"; tag "Ensembl_canonical"; tag "GENCODE_Primary"; tag "appris_principal_1"; tag "CCDS"; ccdsid "CCDS28981.1"; havana_gene "OTTMUSG00000072616.1"; havana_transcript "OTTMUST00000175774.1";
chr17	HAVANA	exon	79239539	79239770	0	-	.	gene_id "ENSMUSG00000024081.10"; transcript_id "ENSMUST00000233484.2"; gene_type "protein_coding"; gene_name "Cebpz"; transcript_type "nonsense_mediated_decay"; transcript_name "Cebpz-204"; exon_number 3; exon_id "ENSMUSE00001448091.2"; level 2; protein_id "ENSMUSP00000156479.2"; mgi_id "MGI:109386"; havana_gene "OTTMUSG00000072616.1"; havana_transcript "OTTMUST00000175775.1";
chr17	HAVANA	stop_codon	79239748	79239750	0	-	0	gene_id "ENSMUSG00000024081.10"; transcript_id "ENSMUST00000233484.2"; gene_type "protein_coding"; gene_name "Cebpz"; transcript_type "nonsense_mediated_decay"; transcript_name "Cebpz-204"; exon_number 3; exon_id "ENSMUSE00001448091.2"; level 2; protein_id "ENSMUSP00000156479.2"; mgi_id "MGI:109386"; havana_gene "OTTMUSG00000072616.1"; havana_transcript "OTTMUST00000175775.1";
chr17	HAVANA	CDS	79239751	79239770	0	-	2	gene_id "ENSMUSG00000024081.10"; transcript_id "ENSMUST00000233484.2"; gene_type "protein_coding"; gene_name "Cebpz"; transcript_type "nonsense_mediated_decay"; transcript_name "Cebpz-204"; exon_number 3; exon_id "ENSMUSE00001448091.2"; level 2; protein_id "ENSMUSP00000156479.2"; mgi_id "MGI:109386"; havana_gene "OTTMUSG00000072616.1"; havana_transcript "OTTMUST00000175775.1";
chr17	HAVANA	exon	79242004	79243496	0	-	.	gene_id "ENSMUSG00000024081.10"; transcript_id "ENSMUST00000024885.10"; gene_type "protein_coding"; gene_name "Cebpz"; transcript_type "protein_coding"; transcript_name "Cebpz-201"; exon_number 2; exon_id "ENSMUSE00000256126.4"; level 2; protein_id "ENSMUSP00000024885.9"; transcript_support_level "1"; mgi_id "MGI:109386"; tag "basic"; tag "Ensembl_canonical"; tag "GENCODE_Primary"; tag "appris_principal_1"; tag "CCDS"; ccdsid "CCDS28981.1"; havana_gene "OTTMUSG00000072616.1"; havana_transcript "OTTMUST00000175774.1";
chr17	HAVANA	CDS	79242004	79243496	0	-	0	gene_id "ENSMUSG00000024081.10"; transcript_id "ENSMUST00000024885.10"; gene_type "protein_coding"; gene_name "Cebpz"; transcript_type "protein_coding"; transcript_name "Cebpz-201"; exon_number 2; exon_id "ENSMUSE00000256126.4"; level 2; protein_id "ENSMUSP00000024885.9"; transcript_support_level "1"; mgi_id "MGI:109386"; tag "basic"; tag "Ensembl_canonical"; tag "GENCODE_Primary"; tag "appris_principal_1"; tag "CCDS"; ccdsid "CCDS28981.1"; havana_gene "OTTMUSG00000072616.1"; havana_transcript "OTTMUST00000175774.1";
chr17	HAVANA	exon	79242290	79243496	0	-	.	gene_id "ENSMUSG00000024081.10"; transcript_id "ENSMUST00000233484.2"; gene_type "protein_coding"; gene_name "Cebpz"; transcript_type "nonsense_mediated_decay"; transcript_name "Cebpz-204"; exon_number 2; exon_id "ENSMUSE00001448232.2"; level 2; protein_id "ENSMUSP00000156479.2"; mgi_id "MGI:109386"; havana_gene "OTTMUSG00000072616.1"; havana_transcript "OTTMUST00000175775.1";
chr17	HAVANA	CDS	79242290	79243496	0	-	0	gene_id "ENSMUSG00000024081.10"; transcript_id "ENSMUST00000233484.2"; gene_type "protein_coding"; gene_name "Cebpz"; transcript_type "nonsense_mediated_decay"; transcript_name "Cebpz-204"; exon_number 2; exon_id "ENSMUSE00001448232.2"; level 2; protein_id "ENSMUSP00000156479.2"; mgi_id "MGI:109386"; havana_gene "OTTMUSG00000072616.1"; havana_transcript "OTTMUST00000175775.1";
chr17	HAVANA	exon	79242646	79242764	0	-	.	gene_id "ENSMUSG00000024081.10"; transcript_id "ENSMUST00000232899.2"; gene_type "protein_coding"; gene_name "Cebpz"; transcript_type "protein_coding_CDS_not_defined"; transcript_name "Cebpz-202"; exon_number 3; exon_id "ENSMUSE00001450396.2"; level 2; mgi_id "MGI:109386"; havana_gene "OTTMUSG00000072616.1"; havana_transcript "OTTMUST00000175778.1";
chr17	HAVANA	transcript	79242646	79244466	0	-	.	gene_id "ENSMUSG00000024081.10"; transcript_id "ENSMUST00000232899.2"; gene_type "protein_coding"; gene_name "Cebpz"; transcript_type "protein_coding_CDS_not_defined"; transcript_name "Cebpz-202"; level 2; mgi_id "MGI:109386"; havana_gene "OTTMUSG00000072616.1"; havana_transcript "OTTMUST00000175778.1";
chr17	HAVANA	exon	79243249	79243496	0	-	.	gene_id "ENSMUSG00000024081.10"; transcript_id "ENSMUST00000232899.2"; gene_type "protein_coding"; gene_name "Cebpz"; transcript_type "protein_coding_CDS_not_defined"; transcript_name "Cebpz-202"; exon_number 2; exon_id "ENSMUSE00001450356.2"; level 2; mgi_id "MGI:109386"; havana_gene "OTTMUSG00000072616.1"; havana_transcript "OTTMUST00000175778.1";
chr17	HAVANA	CDS	79244304	79244459	0	-	0	gene_id "ENSMUSG00000024081.10"; transcript_id "ENSMUST00000024885.10"; gene_type "protein_coding"; gene_name "Cebpz"; transcript_type "protein_coding"; transcript_name "Cebpz-201"; exon_number 1; exon_id "ENSMUSE00000138189.10"; level 2; protein_id "ENSMUSP00000024885.9"; transcript_support_level "1"; mgi_id "MGI:109386"; tag "basic"; tag "Ensembl_canonical"; tag "GENCODE_Primary"; tag "appris_principal_1"; tag "CCDS"; ccdsid "CCDS28981.1"; havana_gene "OTTMUSG00000072616.1"; havana_transcript "OTTMUST00000175774.1";
chr17	HAVANA	CDS	79244304	79244459	0	-	0	gene_id "ENSMUSG00000024081.10"; transcript_id "ENSMUST00000233484.2"; gene_type "protein_coding"; gene_name "Cebpz"; transcript_type "nonsense_mediated_decay"; transcript_name "Cebpz-204"; exon_number 1; exon_id "ENSMUSE00001448900.2"; level 2; protein_id "ENSMUSP00000156479.2"; mgi_id "MGI:109386"; havana_gene "OTTMUSG00000072616.1"; havana_transcript "OTTMUST00000175775.1";
chr17	HAVANA	exon	79244304	79244466	0	-	.	gene_id "ENSMUSG00000024081.10"; transcript_id "ENSMUST00000232899.2"; gene_type "protein_coding"; gene_name "Cebpz"; transcript_type "protein_coding_CDS_not_defined"; transcript_name "Cebpz-202"; exon_number 1; exon_id "ENSMUSE00001451161.2"; level 2; mgi_id "MGI:109386"; havana_gene "OTTMUSG00000072616.1"; havana_transcript "OTTMUST00000175778.1";
chr17	HAVANA	exon	79244304	79244470	0	-	.	gene_id "ENSMUSG00000024081.10"; transcript_id "ENSMUST00000233484.2"; gene_type "protein_coding"; gene_name "Cebpz"; transcript_type "nonsense_mediated_decay"; transcript_name "Cebpz-204"; exon_number 1; exon_id "ENSMUSE00001448900.2"; level 2; protein_id "ENSMUSP00000156479.2"; mgi_id "MGI:109386"; havana_gene "OTTMUSG00000072616.1"; havana_transcript "OTTMUST00000175775.1";
chr17	HAVANA	exon	79244304	79244495	0	-	.	gene_id "ENSMUSG00000024081.10"; transcript_id "ENSMUST00000024885.10"; gene_type "protein_coding"; gene_name "Cebpz"; transcript_type "protein_coding"; transcript_name "Cebpz-201"; exon_number 1; exon_id "ENSMUSE00000138189.10"; level 2; protein_id "ENSMUSP00000024885.9"; transcript_support_level "1"; mgi_id "MGI:109386"; tag "basic"; tag "Ensembl_canonical"; tag "GENCODE_Primary"; tag "appris_principal_1"; tag "CCDS"; ccdsid "CCDS28981.1"; havana_gene "OTTMUSG00000072616.1"; havana_transcript "OTTMUST00000175774.1";
chr17	HAVANA	start_codon	79244457	79244459	0	-	0	gene_id "ENSMUSG00000024081.10"; transcript_id "ENSMUST00000024885.10"; gene_type "protein_coding"; gene_name "Cebpz"; transcript_type "protein_coding"; transcript_name "Cebpz-201"; exon_number 1; exon_id "ENSMUSE00000138189.10"; level 2; protein_id "ENSMUSP00000024885.9"; transcript_support_level "1"; mgi_id "MGI:109386"; tag "basic"; tag "Ensembl_canonical"; tag "GENCODE_Primary"; tag "appris_principal_1"; tag "CCDS"; ccdsid "CCDS28981.1"; havana_gene "OTTMUSG00000072616.1"; havana_transcript "OTTMUST00000175774.1";
chr17	HAVANA	start_codon	79244457	79244459	0	-	0	gene_id "ENSMUSG00000024081.10"; transcript_id "ENSMUST00000233484.2"; gene_type "protein_coding"; gene_name "Cebpz"; transcript_type "nonsense_mediated_decay"; transcript_name "Cebpz-204"; exon_number 1; exon_id "ENSMUSE00001448900.2"; level 2; protein_id "ENSMUSP00000156479.2"; mgi_id "MGI:109386"; havana_gene "OTTMUSG00000072616.1"; havana_transcript "OTTMUST00000175775.1";
chr17	HAVANA	UTR	79244460	79244470	0	-	.	gene_id "ENSMUSG00000024081.10"; transcript_id "ENSMUST00000233484.2"; gene_type "protein_coding"; gene_name "Cebpz"; transcript_type "nonsense_mediated_decay"; transcript_name "Cebpz-204"; exon_number 1; exon_id "ENSMUSE00001448900.2"; level 2; protein_id "ENSMUSP00000156479.2"; mgi_id "MGI:109386"; havana_gene "OTTMUSG00000072616.1"; havana_transcript "OTTMUST00000175775.1";
chr17	HAVANA	UTR	79244460	79244495	0	-	.	gene_id "ENSMUSG00000024081.10"; transcript_id "ENSMUST00000024885.10"; gene_type "protein_coding"; gene_name "Cebpz"; transcript_type "protein_coding"; transcript_name "Cebpz-201"; exon_number 1; exon_id "ENSMUSE00000138189.10"; level 2; protein_id "ENSMUSP00000024885.9"; transcript_support_level "1"; mgi_id "MGI:109386"; tag "basic"; tag "Ensembl_canonical"; tag "GENCODE_Primary"; tag "appris_principal_1"; tag "CCDS"; ccdsid "CCDS28981.1"; havana_gene "OTTMUSG00000072616.1"; havana_transcript "OTTMUST00000175774.1";
chr17	HAVANA	UTR	79256834	79259288	0	-	.	gene_id "ENSMUSG00000024070.16"; transcript_id "ENSMUST00000003191.14"; gene_type "protein_coding"; gene_name "Prkd3"; transcript_type "protein_coding"; transcript_name "Prkd3-201"; exon_number 18; exon_id "ENSMUSE00000332151.9"; level 2; protein_id "ENSMUSP00000003191.8"; transcript_support_level "1"; mgi_id "MGI:1922542"; tag "basic"; tag "appris_alternative_1"; tag "CCDS"; ccdsid "CCDS37699.1"; havana_gene "OTTMUSG00000031058.1"; havana_transcript "OTTMUST00000076943.1";
chr17	ENSEMBL	UTR	79256834	79259288	0	-	.	gene_id "ENSMUSG00000024070.16"; transcript_id "ENSMUST00000168887.8"; gene_type "protein_coding"; gene_name "Prkd3"; transcript_type "protein_coding"; transcript_name "Prkd3-208"; exon_number 19; exon_id "ENSMUSE00000332151.9"; level 3; protein_id "ENSMUSP00000132004.2"; transcript_support_level "5"; mgi_id "MGI:1922542"; tag "basic"; tag "appris_alternative_1"; tag "CCDS"; ccdsid "CCDS37699.1"; havana_gene "OTTMUSG00000031058.1";
chr17	HAVANA	exon	79256834	79259459	0	-	.	gene_id "ENSMUSG00000024070.16"; transcript_id "ENSMUST00000003191.14"; gene_type "protein_coding"; gene_name "Prkd3"; transcript_type "protein_coding"; transcript_name "Prkd3-201"; exon_number 18; exon_id "ENSMUSE00000332151.9"; level 2; protein_id "ENSMUSP00000003191.8"; transcript_support_level "1"; mgi_id "MGI:1922542"; tag "basic"; tag "appris_alternative_1"; tag "CCDS"; ccdsid "CCDS37699.1"; havana_gene "OTTMUSG00000031058.1"; havana_transcript "OTTMUST00000076943.1";
chr17	ENSEMBL	exon	79256834	79259459	0	-	.	gene_id "ENSMUSG00000024070.16"; transcript_id "ENSMUST00000168887.8"; gene_type "protein_coding"; gene_name "Prkd3"; transcript_type "protein_coding"; transcript_name "Prkd3-208"; exon_number 19; exon_id "ENSMUSE00000332151.9"; level 3; protein_id "ENSMUSP00000132004.2"; transcript_support_level "5"; mgi_id "MGI:1922542"; tag "basic"; tag "appris_alternative_1"; tag "CCDS"; ccdsid "CCDS37699.1"; havana_gene "OTTMUSG00000031058.1";
chr17	HAVANA	transcript	79256834	79320735	0	-	.	gene_id "ENSMUSG00000024070.16"; transcript_id "ENSMUST00000003191.14"; gene_type "protein_coding"; gene_name "Prkd3"; transcript_type "protein_coding"; transcript_name "Prkd3-201"; level 2; protein_id "ENSMUSP00000003191.8"; transcript_support_level "1"; mgi_id "MGI:1922542"; tag "basic"; tag "appris_alternative_1"; tag "CCDS"; ccdsid "CCDS37699.1"; havana_gene "OTTMUSG00000031058.1"; havana_transcript "OTTMUST00000076943.1";
chr17	HAVANA	gene	79256834	79328245	0	-	.	gene_id "ENSMUSG00000024070.16"; gene_type "protein_coding"; gene_name "Prkd3"; level 1; mgi_id "MGI:1922542"; havana_gene "OTTMUSG00000031058.1";
chr17	ENSEMBL	transcript	79256834	79328245	0	-	.	gene_id "ENSMUSG00000024070.16"; transcript_id "ENSMUST00000168887.8"; gene_type "protein_coding"; gene_name "Prkd3"; transcript_type "protein_coding"; transcript_name "Prkd3-208"; level 3; protein_id "ENSMUSP00000132004.2"; transcript_support_level "5"; mgi_id "MGI:1922542"; tag "basic"; tag "appris_alternative_1"; tag "CCDS"; ccdsid "CCDS37699.1"; havana_gene "OTTMUSG00000031058.1";
chr17	HAVANA	UTR	79257978	79259288	0	-	.	gene_id "ENSMUSG00000024070.16"; transcript_id "ENSMUST00000119284.8"; gene_type "protein_coding"; gene_name "Prkd3"; transcript_type "protein_coding"; transcript_name "Prkd3-204"; exon_number 19; exon_id "ENSMUSE00000718536.2"; level 2; protein_id "ENSMUSP00000113395.2"; transcript_support_level "1"; mgi_id "MGI:1922542"; tag "basic"; tag "Ensembl_canonical"; tag "GENCODE_Primary"; tag "appris_principal_4"; tag "CCDS"; ccdsid "CCDS50185.1"; havana_gene "OTTMUSG00000031058.1"; havana_transcript "OTTMUST00000077141.1";
chr17	HAVANA	exon	79257978	79259459	0	-	.	gene_id "ENSMUSG00000024070.16"; transcript_id "ENSMUST00000119284.8"; gene_type "protein_coding"; gene_name "Prkd3"; transcript_type "protein_coding"; transcript_name "Prkd3-204"; exon_number 19; exon_id "ENSMUSE00000718536.2"; level 2; protein_id "ENSMUSP00000113395.2"; transcript_support_level "1"; mgi_id "MGI:1922542"; tag "basic"; tag "Ensembl_canonical"; tag "GENCODE_Primary"; tag "appris_principal_4"; tag "CCDS"; ccdsid "CCDS50185.1"; havana_gene "OTTMUSG00000031058.1"; havana_transcript "OTTMUST00000077141.1";
chr17	HAVANA	transcript	79257978	79328245	0	-	.	gene_id "ENSMUSG00000024070.16"; transcript_id "ENSMUST00000119284.8"; gene_type "protein_coding"; gene_name "Prkd3"; transcript_type "protein_coding"; transcript_name "Prkd3-204"; level 2; protein_id "ENSMUSP00000113395.2"; transcript_support_level "1"; mgi_id "MGI:1922542"; tag "basic"; tag "Ensembl_canonical"; tag "GENCODE_Primary"; tag "appris_principal_4"; tag "CCDS"; ccdsid "CCDS50185.1"; havana_gene "OTTMUSG00000031058.1"; havana_transcript "OTTMUST00000077141.1";
chr17	HAVANA	UTR	79259070	79259288	0	-	.	gene_id "ENSMUSG00000024070.16"; transcript_id "ENSMUST00000118768.8"; gene_type "protein_coding"; gene_name "Prkd3"; transcript_type "protein_coding"; transcript_name "Prkd3-202"; exon_number 18; exon_id "ENSMUSE00000717060.2"; level 1; protein_id "ENSMUSP00000113232.2"; transcript_support_level "1"; mgi_id "MGI:1922542"; tag "basic"; tag "exp_conf"; tag "CCDS"; ccdsid "CCDS50184.1"; havana_gene "OTTMUSG00000031058.1"; havana_transcript "OTTMUST00000077143.1";
chr17	HAVANA	exon	79259070	79259459	0	-	.	gene_id "ENSMUSG00000024070.16"; transcript_id "ENSMUST00000118768.8"; gene_type "protein_coding"; gene_name "Prkd3"; transcript_type "protein_coding"; transcript_name "Prkd3-202"; exon_number 18; exon_id "ENSMUSE00000717060.2"; level 1; protein_id "ENSMUSP00000113232.2"; transcript_support_level "1"; mgi_id "MGI:1922542"; tag "basic"; tag "exp_conf"; tag "CCDS"; ccdsid "CCDS50184.1"; havana_gene "OTTMUSG00000031058.1"; havana_transcript "OTTMUST00000077143.1";
chr17	HAVANA	transcript	79259070	79315934	0	-	.	gene_id "ENSMUSG00000024070.16"; transcript_id "ENSMUST00000118768.8"; gene_type "protein_coding"; gene_name "Prkd3"; transcript_type "protein_coding"; transcript_name "Prkd3-202"; level 1; protein_id "ENSMUSP00000113232.2"; transcript_support_level "1"; mgi_id "MGI:1922542"; tag "basic"; tag "exp_conf"; tag "CCDS"; ccdsid "CCDS50184.1"; havana_gene "OTTMUSG00000031058.1"; havana_transcript "OTTMUST00000077143.1";
chr17	HAVANA	stop_codon	79259286	79259288	0	-	0	gene_id "ENSMUSG00000024070.16"; transcript_id "ENSMUST00000003191.14"; gene_type "protein_coding"; gene_name "Prkd3"; transcript_type "protein_coding"; transcript_name "Prkd3-201"; exon_number 18; exon_id "ENSMUSE00000332151.9"; level 2; protein_id "ENSMUSP00000003191.8"; transcript_support_level "1"; mgi_id "MGI:1922542"; tag "basic"; tag "appris_alternative_1"; tag "CCDS"; ccdsid "CCDS37699.1"; havana_gene "OTTMUSG00000031058.1"; havana_transcript "OTTMUST00000076943.1";
chr17	ENSEMBL	stop_codon	79259286	79259288	0	-	0	gene_id "ENSMUSG00000024070.16"; transcript_id "ENSMUST00000168887.8"; gene_type "protein_coding"; gene_name "Prkd3"; transcript_type "protein_coding"; transcript_name "Prkd3-208"; exon_number 19; exon_id "ENSMUSE00000332151.9"; level 3; protein_id "ENSMUSP00000132004.2"; transcript_support_level "5"; mgi_id "MGI:1922542"; tag "basic"; tag "appris_alternative_1"; tag "CCDS"; ccdsid "CCDS37699.1"; havana_gene "OTTMUSG00000031058.1";
chr17	HAVANA	stop_codon	79259286	79259288	0	-	0	gene_id "ENSMUSG00000024070.16"; transcript_id "ENSMUST00000119284.8"; gene_type "protein_coding"; gene_name "Prkd3"; transcript_type "protein_coding"; transcript_name "Prkd3-204"; exon_number 19; exon_id "ENSMUSE00000718536.2"; level 2; protein_id "ENSMUSP00000113395.2"; transcript_support_level "1"; mgi_id "MGI:1922542"; tag "basic"; tag "Ensembl_canonical"; tag "GENCODE_Primary"; tag "appris_principal_4"; tag "CCDS"; ccdsid "CCDS50185.1"; havana_gene "OTTMUSG00000031058.1"; havana_transcript "OTTMUST00000077141.1";
chr17	HAVANA	stop_codon	79259286	79259288	0	-	0	gene_id "ENSMUSG00000024070.16"; transcript_id "ENSMUST00000118768.8"; gene_type "protein_coding"; gene_name "Prkd3"; transcript_type "protein_coding"; transcript_name "Prkd3-202"; exon_number 18; exon_id "ENSMUSE00000717060.2"; level 1; protein_id "ENSMUSP00000113232.2"; transcript_support_level "1"; mgi_id "MGI:1922542"; tag "basic"; tag "exp_conf"; tag "CCDS"; ccdsid "CCDS50184.1"; havana_gene "OTTMUSG00000031058.1"; havana_transcript "OTTMUST00000077143.1";
chr17	HAVANA	CDS	79259289	79259459	0	-	0	gene_id "ENSMUSG00000024070.16"; transcript_id "ENSMUST00000003191.14"; gene_type "protein_coding"; gene_name "Prkd3"; transcript_type "protein_coding"; transcript_name "Prkd3-201"; exon_number 18; exon_id "ENSMUSE00000332151.9"; level 2; protein_id "ENSMUSP00000003191.8"; transcript_support_level "1"; mgi_id "MGI:1922542"; tag "basic"; tag "appris_alternative_1"; tag "CCDS"; ccdsid "CCDS37699.1"; havana_gene "OTTMUSG00000031058.1"; havana_transcript "OTTMUST00000076943.1";
chr17	ENSEMBL	CDS	79259289	79259459	0	-	0	gene_id "ENSMUSG00000024070.16"; transcript_id "ENSMUST00000168887.8"; gene_type "protein_coding"; gene_name "Prkd3"; transcript_type "protein_coding"; transcript_name "Prkd3-208"; exon_number 19; exon_id "ENSMUSE00000332151.9"; level 3; protein_id "ENSMUSP00000132004.2"; transcript_support_level "5"; mgi_id "MGI:1922542"; tag "basic"; tag "appris_alternative_1"; tag "CCDS"; ccdsid "CCDS37699.1"; havana_gene "OTTMUSG00000031058.1";
chr17	HAVANA	CDS	79259289	79259459	0	-	0	gene_id "ENSMUSG00000024070.16"; transcript_id "ENSMUST00000119284.8"; gene_type "protein_coding"; gene_name "Prkd3"; transcript_type "protein_coding"; transcript_name "Prkd3-204"; exon_number 19; exon_id "ENSMUSE00000718536.2"; level 2; protein_id "ENSMUSP00000113395.2"; transcript_support_level "1"; mgi_id "MGI:1922542"; tag "basic"; tag "Ensembl_canonical"; tag "GENCODE_Primary"; tag "appris_principal_4"; tag "CCDS"; ccdsid "CCDS50185.1"; havana_gene "OTTMUSG00000031058.1"; havana_transcript "OTTMUST00000077141.1";
chr17	HAVANA	CDS	79259289	79259459	0	-	0	gene_id "ENSMUSG00000024070.16"; transcript_id "ENSMUST00000118768.8"; gene_type "protein_coding"; gene_name "Prkd3"; transcript_type "protein_coding"; transcript_name "Prkd3-202"; exon_number 18; exon_id "ENSMUSE00000717060.2"; level 1; protein_id "ENSMUSP00000113232.2"; transcript_support_level "1"; mgi_id "MGI:1922542"; tag "basic"; tag "exp_conf"; tag "CCDS"; ccdsid "CCDS50184.1"; havana_gene "OTTMUSG00000031058.1"; havana_transcript "OTTMUST00000077143.1";
chr17	HAVANA	exon	79260106	79260191	0	-	.	gene_id "ENSMUSG00000024070.16"; transcript_id "ENSMUST00000003191.14"; gene_type "protein_coding"; gene_name "Prkd3"; transcript_type "protein_coding"; transcript_name "Prkd3-201"; exon_number 17; exon_id "ENSMUSE00000539818.2"; level 2; protein_id "ENSMUSP00000003191.8"; transcript_support_level "1"; mgi_id "MGI:1922542"; tag "basic"; tag "appris_alternative_1"; tag "CCDS"; ccdsid "CCDS37699.1"; havana_gene "OTTMUSG00000031058.1"; havana_transcript "OTTMUST00000076943.1";
chr17	HAVANA	CDS	79260106	79260191	0	-	2	gene_id "ENSMUSG00000024070.16"; transcript_id "ENSMUST00000003191.14"; gene_type "protein_coding"; gene_name "Prkd3"; transcript_type "protein_coding"; transcript_name "Prkd3-201"; exon_number 17; exon_id "ENSMUSE00000539818.2"; level 2; protein_id "ENSMUSP00000003191.8"; transcript_support_level "1"; mgi_id "MGI:1922542"; tag "basic"; tag "appris_alternative_1"; tag "CCDS"; ccdsid "CCDS37699.1"; havana_gene "OTTMUSG00000031058.1"; havana_transcript "OTTMUST00000076943.1";
chr17	ENSEMBL	exon	79260106	79260191	0	-	.	gene_id "ENSMUSG00000024070.16"; transcript_id "ENSMUST00000168887.8"; gene_type "protein_coding"; gene_name "Prkd3"; transcript_type "protein_coding"; transcript_name "Prkd3-208"; exon_number 18; exon_id "ENSMUSE00000539818.2"; level 3; protein_id "ENSMUSP00000132004.2"; transcript_support_level "5"; mgi_id "MGI:1922542"; tag "basic"; tag "appris_alternative_1"; tag "CCDS"; ccdsid "CCDS37699.1"; havana_gene "OTTMUSG00000031058.1";
chr17	ENSEMBL	CDS	79260106	79260191	0	-	2	gene_id "ENSMUSG00000024070.16"; transcript_id "ENSMUST00000168887.8"; gene_type "protein_coding"; gene_name "Prkd3"; transcript_type "protein_coding"; transcript_name "Prkd3-208"; exon_number 18; exon_id "ENSMUSE00000539818.2"; level 3; protein_id "ENSMUSP00000132004.2"; transcript_support_level "5"; mgi_id "MGI:1922542"; tag "basic"; tag "appris_alternative_1"; tag "CCDS"; ccdsid "CCDS37699.1"; havana_gene "OTTMUSG00000031058.1";
chr17	HAVANA	exon	79260106	79260191	0	-	.	gene_id "ENSMUSG00000024070.16"; transcript_id "ENSMUST00000119284.8"; gene_type "protein_coding"; gene_name "Prkd3"; transcript_type "protein_coding"; transcript_name "Prkd3-204"; exon_number 18; exon_id "ENSMUSE00000539818.2"; level 2; protein_id "ENSMUSP00000113395.2"; transcript_support_level "1"; mgi_id "MGI:1922542"; tag "basic"; tag "Ensembl_canonical"; tag "GENCODE_Primary"; tag "appris_principal_4"; tag "CCDS"; ccdsid "CCDS50185.1"; havana_gene "OTTMUSG00000031058.1"; havana_transcript "OTTMUST00000077141.1";
chr17	HAVANA	CDS	79260106	79260191	0	-	2	gene_id "ENSMUSG00000024070.16"; transcript_id "ENSMUST00000119284.8"; gene_type "protein_coding"; gene_name "Prkd3"; transcript_type "protein_coding"; transcript_name "Prkd3-204"; exon_number 18; exon_id "ENSMUSE00000539818.2"; level 2; protein_id "ENSMUSP00000113395.2"; transcript_support_level "1"; mgi_id "MGI:1922542"; tag "basic"; tag "Ensembl_canonical"; tag "GENCODE_Primary"; tag "appris_principal_4"; tag "CCDS"; ccdsid "CCDS50185.1"; havana_gene "OTTMUSG00000031058.1"; havana_transcript "OTTMUST00000077141.1";
chr17	HAVANA	exon	79260106	79260191	0	-	.	gene_id "ENSMUSG00000024070.16"; transcript_id "ENSMUST00000118768.8"; gene_type "protein_coding"; gene_name "Prkd3"; transcript_type "protein_coding"; transcript_name "Prkd3-202"; exon_number 17; exon_id "ENSMUSE00000539818.2"; level 1; protein_id "ENSMUSP00000113232.2"; transcript_support_level "1"; mgi_id "MGI:1922542"; tag "basic"; tag "exp_conf"; tag "CCDS"; ccdsid "CCDS50184.1"; havana_gene "OTTMUSG00000031058.1"; havana_transcript "OTTMUST00000077143.1";
chr17	HAVANA	CDS	79260106	79260191	0	-	2	gene_id "ENSMUSG00000024070.16"; transcript_id "ENSMUST00000118768.8"; gene_type "protein_coding"; gene_name "Prkd3"; transcript_type "protein_coding"; transcript_name "Prkd3-202"; exon_number 17; exon_id "ENSMUSE00000539818.2"; level 1; protein_id "ENSMUSP00000113232.2"; transcript_support_level "1"; mgi_id "MGI:1922542"; tag "basic"; tag "exp_conf"; tag "CCDS"; ccdsid "CCDS50184.1"; havana_gene "OTTMUSG00000031058.1"; havana_transcript "OTTMUST00000077143.1";
chr17	HAVANA	exon	79261903	79262170	0	-	.	gene_id "ENSMUSG00000024070.16"; transcript_id "ENSMUST00000003191.14"; gene_type "protein_coding"; gene_name "Prkd3"; transcript_type "protein_coding"; transcript_name "Prkd3-201"; exon_number 16; exon_id "ENSMUSE00000137969.4"; level 2; protein_id "ENSMUSP00000003191.8"; transcript_support_level "1"; mgi_id "MGI:1922542"; tag "basic"; tag "appris_alternative_1"; tag "CCDS"; ccdsid "CCDS37699.1"; havana_gene "OTTMUSG00000031058.1"; havana_transcript "OTTMUST00000076943.1";
chr17	HAVANA	CDS	79261903	79262170	0	-	0	gene_id "ENSMUSG00000024070.16"; transcript_id "ENSMUST00000003191.14"; gene_type "protein_coding"; gene_name "Prkd3"; transcript_type "protein_coding"; transcript_name "Prkd3-201"; exon_number 16; exon_id "ENSMUSE00000137969.4"; level 2; protein_id "ENSMUSP00000003191.8"; transcript_support_level "1"; mgi_id "MGI:1922542"; tag "basic"; tag "appris_alternative_1"; tag "CCDS"; ccdsid "CCDS37699.1"; havana_gene "OTTMUSG00000031058.1"; havana_transcript "OTTMUST00000076943.1";
chr17	ENSEMBL	exon	79261903	79262170	0	-	.	gene_id "ENSMUSG00000024070.16"; transcript_id "ENSMUST00000168887.8"; gene_type "protein_coding"; gene_name "Prkd3"; transcript_type "protein_coding"; transcript_name "Prkd3-208"; exon_number 17; exon_id "ENSMUSE00000137969.4"; level 3; protein_id "ENSMUSP00000132004.2"; transcript_support_level "5"; mgi_id "MGI:1922542"; tag "basic"; tag "appris_alternative_1"; tag "CCDS"; ccdsid "CCDS37699.1"; havana_gene "OTTMUSG00000031058.1";
chr17	ENSEMBL	CDS	79261903	79262170	0	-	0	gene_id "ENSMUSG00000024070.16"; transcript_id "ENSMUST00000168887.8"; gene_type "protein_coding"; gene_name "Prkd3"; transcript_type "protein_coding"; transcript_name "Prkd3-208"; exon_number 17; exon_id "ENSMUSE00000137969.4"; level 3; protein_id "ENSMUSP00000132004.2"; transcript_support_level "5"; mgi_id "MGI:1922542"; tag "basic"; tag "appris_alternative_1"; tag "CCDS"; ccdsid "CCDS37699.1"; havana_gene "OTTMUSG00000031058.1";
chr17	HAVANA	exon	79261903	79262170	0	-	.	gene_id "ENSMUSG00000024070.16"; transcript_id "ENSMUST00000119284.8"; gene_type "protein_coding"; gene_name "Prkd3"; transcript_type "protein_coding"; transcript_name "Prkd3-204"; exon_number 17; exon_id "ENSMUSE00000137969.4"; level 2; protein_id "ENSMUSP00000113395.2"; transcript_support_level "1"; mgi_id "MGI:1922542"; tag "basic"; tag "Ensembl_canonical"; tag "GENCODE_Primary"; tag "appris_principal_4"; tag "CCDS"; ccdsid "CCDS50185.1"; havana_gene "OTTMUSG00000031058.1"; havana_transcript "OTTMUST00000077141.1";
chr17	HAVANA	CDS	79261903	79262170	0	-	0	gene_id "ENSMUSG00000024070.16"; transcript_id "ENSMUST00000119284.8"; gene_type "protein_coding"; gene_name "Prkd3"; transcript_type "protein_coding"; transcript_name "Prkd3-204"; exon_number 17; exon_id "ENSMUSE00000137969.4"; level 2; protein_id "ENSMUSP00000113395.2"; transcript_support_level "1"; mgi_id "MGI:1922542"; tag "basic"; tag "Ensembl_canonical"; tag "GENCODE_Primary"; tag "appris_principal_4"; tag "CCDS"; ccdsid "CCDS50185.1"; havana_gene "OTTMUSG00000031058.1"; havana_transcript "OTTMUST00000077141.1";
chr17	HAVANA	exon	79261903	79262170	0	-	.	gene_id "ENSMUSG00000024070.16"; transcript_id "ENSMUST00000118768.8"; gene_type "protein_coding"; gene_name "Prkd3"; transcript_type "protein_coding"; transcript_name "Prkd3-202"; exon_number 16; exon_id "ENSMUSE00000137969.4"; level 1; protein_id "ENSMUSP00000113232.2"; transcript_support_level "1"; mgi_id "MGI:1922542"; tag "basic"; tag "exp_conf"; tag "CCDS"; ccdsid "CCDS50184.1"; havana_gene "OTTMUSG00000031058.1"; havana_transcript "OTTMUST00000077143.1";
chr17	HAVANA	CDS	79261903	79262170	0	-	0	gene_id "ENSMUSG00000024070.16"; transcript_id "ENSMUST00000118768.8"; gene_type "protein_coding"; gene_name "Prkd3"; transcript_type "protein_coding"; transcript_name "Prkd3-202"; exon_number 16; exon_id "ENSMUSE00000137969.4"; level 1; protein_id "ENSMUSP00000113232.2"; transcript_support_level "1"; mgi_id "MGI:1922542"; tag "basic"; tag "exp_conf"; tag "CCDS"; ccdsid "CCDS50184.1"; havana_gene "OTTMUSG00000031058.1"; havana_transcript "OTTMUST00000077143.1";
chr17	HAVANA	exon	79263951	79264049	0	-	.	gene_id "ENSMUSG00000024070.16"; transcript_id "ENSMUST00000003191.14"; gene_type "protein_coding"; gene_name "Prkd3"; transcript_type "protein_coding"; transcript_name "Prkd3-201"; exon_number 15; exon_id "ENSMUSE00000137970.4"; level 2; protein_id "ENSMUSP00000003191.8"; transcript_support_level "1"; mgi_id "MGI:1922542"; tag "basic"; tag "appris_alternative_1"; tag "CCDS"; ccdsid "CCDS37699.1"; havana_gene "OTTMUSG00000031058.1"; havana_transcript "OTTMUST00000076943.1";
chr17	HAVANA	CDS	79263951	79264049	0	-	0	gene_id "ENSMUSG00000024070.16"; transcript_id "ENSMUST00000003191.14"; gene_type "protein_coding"; gene_name "Prkd3"; transcript_type "protein_coding"; transcript_name "Prkd3-201"; exon_number 15; exon_id "ENSMUSE00000137970.4"; level 2; protein_id "ENSMUSP00000003191.8"; transcript_support_level "1"; mgi_id "MGI:1922542"; tag "basic"; tag "appris_alternative_1"; tag "CCDS"; ccdsid "CCDS37699.1"; havana_gene "OTTMUSG00000031058.1"; havana_transcript "OTTMUST00000076943.1";
chr17	ENSEMBL	exon	79263951	79264049	0	-	.	gene_id "ENSMUSG00000024070.16"; transcript_id "ENSMUST00000168887.8"; gene_type "protein_coding"; gene_name "Prkd3"; transcript_type "protein_coding"; transcript_name "Prkd3-208"; exon_number 16; exon_id "ENSMUSE00000137970.4"; level 3; protein_id "ENSMUSP00000132004.2"; transcript_support_level "5"; mgi_id "MGI:1922542"; tag "basic"; tag "appris_alternative_1"; tag "CCDS"; ccdsid "CCDS37699.1"; havana_gene "OTTMUSG00000031058.1";
chr17	ENSEMBL	CDS	79263951	79264049	0	-	0	gene_id "ENSMUSG00000024070.16"; transcript_id "ENSMUST00000168887.8"; gene_type "protein_coding"; gene_name "Prkd3"; transcript_type "protein_coding"; transcript_name "Prkd3-208"; exon_number 16; exon_id "ENSMUSE00000137970.4"; level 3; protein_id "ENSMUSP00000132004.2"; transcript_support_level "5"; mgi_id "MGI:1922542"; tag "basic"; tag "appris_alternative_1"; tag "CCDS"; ccdsid "CCDS37699.1"; havana_gene "OTTMUSG00000031058.1";
chr17	HAVANA	exon	79263951	79264049	0	-	.	gene_id "ENSMUSG00000024070.16"; transcript_id "ENSMUST00000119284.8"; gene_type "protein_coding"; gene_name "Prkd3"; transcript_type "protein_coding"; transcript_name "Prkd3-204"; exon_number 16; exon_id "ENSMUSE00000137970.4"; level 2; protein_id "ENSMUSP00000113395.2"; transcript_support_level "1"; mgi_id "MGI:1922542"; tag "basic"; tag "Ensembl_canonical"; tag "GENCODE_Primary"; tag "appris_principal_4"; tag "CCDS"; ccdsid "CCDS50185.1"; havana_gene "OTTMUSG00000031058.1"; havana_transcript "OTTMUST00000077141.1";
chr17	HAVANA	CDS	79263951	79264049	0	-	0	gene_id "ENSMUSG00000024070.16"; transcript_id "ENSMUST00000119284.8"; gene_type "protein_coding"; gene_name "Prkd3"; transcript_type "protein_coding"; transcript_name "Prkd3-204"; exon_number 16; exon_id "ENSMUSE00000137970.4"; level 2; protein_id "ENSMUSP00000113395.2"; transcript_support_level "1"; mgi_id "MGI:1922542"; tag "basic"; tag "Ensembl_canonical"; tag "GENCODE_Primary"; tag "appris_principal_4"; tag "CCDS"; ccdsid "CCDS50185.1"; havana_gene "OTTMUSG00000031058.1"; havana_transcript "OTTMUST00000077141.1";
chr17	HAVANA	exon	79263951	79264049	0	-	.	gene_id "ENSMUSG00000024070.16"; transcript_id "ENSMUST00000118768.8"; gene_type "protein_coding"; gene_name "Prkd3"; transcript_type "protein_coding"; transcript_name "Prkd3-202"; exon_number 15; exon_id "ENSMUSE00000137970.4"; level 1; protein_id "ENSMUSP00000113232.2"; transcript_support_level "1"; mgi_id "MGI:1922542"; tag "basic"; tag "exp_conf"; tag "CCDS"; ccdsid "CCDS50184.1"; havana_gene "OTTMUSG00000031058.1"; havana_transcript "OTTMUST00000077143.1";
chr17	HAVANA	CDS	79263951	79264049	0	-	0	gene_id "ENSMUSG00000024070.16"; transcript_id "ENSMUST00000118768.8"; gene_type "protein_coding"; gene_name "Prkd3"; transcript_type "protein_coding"; transcript_name "Prkd3-202"; exon_number 15; exon_id "ENSMUSE00000137970.4"; level 1; protein_id "ENSMUSP00000113232.2"; transcript_support_level "1"; mgi_id "MGI:1922542"; tag "basic"; tag "exp_conf"; tag "CCDS"; ccdsid "CCDS50184.1"; havana_gene "OTTMUSG00000031058.1"; havana_transcript "OTTMUST00000077143.1";
chr17	HAVANA	exon	79264571	79264732	0	-	.	gene_id "ENSMUSG00000024070.16"; transcript_id "ENSMUST00000003191.14"; gene_type "protein_coding"; gene_name "Prkd3"; transcript_type "protein_coding"; transcript_name "Prkd3-201"; exon_number 14; exon_id "ENSMUSE00000539826.2"; level 2; protein_id "ENSMUSP00000003191.8"; transcript_support_level "1"; mgi_id "MGI:1922542"; tag "basic"; tag "appris_alternative_1"; tag "CCDS"; ccdsid "CCDS37699.1"; havana_gene "OTTMUSG00000031058.1"; havana_transcript "OTTMUST00000076943.1";
chr17	HAVANA	CDS	79264571	79264732	0	-	0	gene_id "ENSMUSG00000024070.16"; transcript_id "ENSMUST00000003191.14"; gene_type "protein_coding"; gene_name "Prkd3"; transcript_type "protein_coding"; transcript_name "Prkd3-201"; exon_number 14; exon_id "ENSMUSE00000539826.2"; level 2; protein_id "ENSMUSP00000003191.8"; transcript_support_level "1"; mgi_id "MGI:1922542"; tag "basic"; tag "appris_alternative_1"; tag "CCDS"; ccdsid "CCDS37699.1"; havana_gene "OTTMUSG00000031058.1"; havana_transcript "OTTMUST00000076943.1";
chr17	ENSEMBL	exon	79264571	79264732	0	-	.	gene_id "ENSMUSG00000024070.16"; transcript_id "ENSMUST00000168887.8"; gene_type "protein_coding"; gene_name "Prkd3"; transcript_type "protein_coding"; transcript_name "Prkd3-208"; exon_number 15; exon_id "ENSMUSE00000539826.2"; level 3; protein_id "ENSMUSP00000132004.2"; transcript_support_level "5"; mgi_id "MGI:1922542"; tag "basic"; tag "appris_alternative_1"; tag "CCDS"; ccdsid "CCDS37699.1"; havana_gene "OTTMUSG00000031058.1";
chr17	ENSEMBL	CDS	79264571	79264732	0	-	0	gene_id "ENSMUSG00000024070.16"; transcript_id "ENSMUST00000168887.8"; gene_type "protein_coding"; gene_name "Prkd3"; transcript_type "protein_coding"; transcript_name "Prkd3-208"; exon_number 15; exon_id "ENSMUSE00000539826.2"; level 3; protein_id "ENSMUSP00000132004.2"; transcript_support_level "5"; mgi_id "MGI:1922542"; tag "basic"; tag "appris_alternative_1"; tag "CCDS"; ccdsid "CCDS37699.1"; havana_gene "OTTMUSG00000031058.1";
chr17	HAVANA	exon	79264571	79264732	0	-	.	gene_id "ENSMUSG00000024070.16"; transcript_id "ENSMUST00000119284.8"; gene_type "protein_coding"; gene_name "Prkd3"; transcript_type "protein_coding"; transcript_name "Prkd3-204"; exon_number 15; exon_id "ENSMUSE00000539826.2"; level 2; protein_id "ENSMUSP00000113395.2"; transcript_support_level "1"; mgi_id "MGI:1922542"; tag "basic"; tag "Ensembl_canonical"; tag "GENCODE_Primary"; tag "appris_principal_4"; tag "CCDS"; ccdsid "CCDS50185.1"; havana_gene "OTTMUSG00000031058.1"; havana_transcript "OTTMUST00000077141.1";
chr17	HAVANA	CDS	79264571	79264732	0	-	0	gene_id "ENSMUSG00000024070.16"; transcript_id "ENSMUST00000119284.8"; gene_type "protein_coding"; gene_name "Prkd3"; transcript_type "protein_coding"; transcript_name "Prkd3-204"; exon_number 15; exon_id "ENSMUSE00000539826.2"; level 2; protein_id "ENSMUSP00000113395.2"; transcript_support_level "1"; mgi_id "MGI:1922542"; tag "basic"; tag "Ensembl_canonical"; tag "GENCODE_Primary"; tag "appris_principal_4"; tag "CCDS"; ccdsid "CCDS50185.1"; havana_gene "OTTMUSG00000031058.1"; havana_transcript "OTTMUST00000077141.1";
chr17	HAVANA	exon	79264571	79264732	0	-	.	gene_id "ENSMUSG00000024070.16"; transcript_id "ENSMUST00000118768.8"; gene_type "protein_coding"; gene_name "Prkd3"; transcript_type "protein_coding"; transcript_name "Prkd3-202"; exon_number 14; exon_id "ENSMUSE00000539826.2"; level 1; protein_id "ENSMUSP00000113232.2"; transcript_support_level "1"; mgi_id "MGI:1922542"; tag "basic"; tag "exp_conf"; tag "CCDS"; ccdsid "CCDS50184.1"; havana_gene "OTTMUSG00000031058.1"; havana_transcript "OTTMUST00000077143.1";
chr17	HAVANA	CDS	79264571	79264732	0	-	0	gene_id "ENSMUSG00000024070.16"; transcript_id "ENSMUST00000118768.8"; gene_type "protein_coding"; gene_name "Prkd3"; transcript_type "protein_coding"; transcript_name "Prkd3-202"; exon_number 14; exon_id "ENSMUSE00000539826.2"; level 1; protein_id "ENSMUSP00000113232.2"; transcript_support_level "1"; mgi_id "MGI:1922542"; tag "basic"; tag "exp_conf"; tag "CCDS"; ccdsid "CCDS50184.1"; havana_gene "OTTMUSG00000031058.1"; havana_transcript "OTTMUST00000077143.1";
chr17	HAVANA	exon	79266461	79266567	0	-	.	gene_id "ENSMUSG00000024070.16"; transcript_id "ENSMUST00000003191.14"; gene_type "protein_coding"; gene_name "Prkd3"; transcript_type "protein_coding"; transcript_name "Prkd3-201"; exon_number 13; exon_id "ENSMUSE00000539828.2"; level 2; protein_id "ENSMUSP00000003191.8"; transcript_support_level "1"; mgi_id "MGI:1922542"; tag "basic"; tag "appris_alternative_1"; tag "CCDS"; ccdsid "CCDS37699.1"; havana_gene "OTTMUSG00000031058.1"; havana_transcript "OTTMUST00000076943.1";
chr17	HAVANA	CDS	79266461	79266567	0	-	2	gene_id "ENSMUSG00000024070.16"; transcript_id "ENSMUST00000003191.14"; gene_type "protein_coding"; gene_name "Prkd3"; transcript_type "protein_coding"; transcript_name "Prkd3-201"; exon_number 13; exon_id "ENSMUSE00000539828.2"; level 2; protein_id "ENSMUSP00000003191.8"; transcript_support_level "1"; mgi_id "MGI:1922542"; tag "basic"; tag "appris_alternative_1"; tag "CCDS"; ccdsid "CCDS37699.1"; havana_gene "OTTMUSG00000031058.1"; havana_transcript "OTTMUST00000076943.1";
chr17	ENSEMBL	exon	79266461	79266567	0	-	.	gene_id "ENSMUSG00000024070.16"; transcript_id "ENSMUST00000168887.8"; gene_type "protein_coding"; gene_name "Prkd3"; transcript_type "protein_coding"; transcript_name "Prkd3-208"; exon_number 14; exon_id "ENSMUSE00000539828.2"; level 3; protein_id "ENSMUSP00000132004.2"; transcript_support_level "5"; mgi_id "MGI:1922542"; tag "basic"; tag "appris_alternative_1"; tag "CCDS"; ccdsid "CCDS37699.1"; havana_gene "OTTMUSG00000031058.1";
chr17	ENSEMBL	CDS	79266461	79266567	0	-	2	gene_id "ENSMUSG00000024070.16"; transcript_id "ENSMUST00000168887.8"; gene_type "protein_coding"; gene_name "Prkd3"; transcript_type "protein_coding"; transcript_name "Prkd3-208"; exon_number 14; exon_id "ENSMUSE00000539828.2"; level 3; protein_id "ENSMUSP00000132004.2"; transcript_support_level "5"; mgi_id "MGI:1922542"; tag "basic"; tag "appris_alternative_1"; tag "CCDS"; ccdsid "CCDS37699.1"; havana_gene "OTTMUSG00000031058.1";
chr17	HAVANA	exon	79266461	79266567	0	-	.	gene_id "ENSMUSG00000024070.16"; transcript_id "ENSMUST00000119284.8"; gene_type "protein_coding"; gene_name "Prkd3"; transcript_type "protein_coding"; transcript_name "Prkd3-204"; exon_number 14; exon_id "ENSMUSE00000539828.2"; level 2; protein_id "ENSMUSP00000113395.2"; transcript_support_level "1"; mgi_id "MGI:1922542"; tag "basic"; tag "Ensembl_canonical"; tag "GENCODE_Primary"; tag "appris_principal_4"; tag "CCDS"; ccdsid "CCDS50185.1"; havana_gene "OTTMUSG00000031058.1"; havana_transcript "OTTMUST00000077141.1";
chr17	HAVANA	CDS	79266461	79266567	0	-	2	gene_id "ENSMUSG00000024070.16"; transcript_id "ENSMUST00000119284.8"; gene_type "protein_coding"; gene_name "Prkd3"; transcript_type "protein_coding"; transcript_name "Prkd3-204"; exon_number 14; exon_id "ENSMUSE00000539828.2"; level 2; protein_id "ENSMUSP00000113395.2"; transcript_support_level "1"; mgi_id "MGI:1922542"; tag "basic"; tag "Ensembl_canonical"; tag "GENCODE_Primary"; tag "appris_principal_4"; tag "CCDS"; ccdsid "CCDS50185.1"; havana_gene "OTTMUSG00000031058.1"; havana_transcript "OTTMUST00000077141.1";
chr17	HAVANA	exon	79266461	79266567	0	-	.	gene_id "ENSMUSG00000024070.16"; transcript_id "ENSMUST00000118768.8"; gene_type "protein_coding"; gene_name "Prkd3"; transcript_type "protein_coding"; transcript_name "Prkd3-202"; exon_number 13; exon_id "ENSMUSE00000539828.2"; level 1; protein_id "ENSMUSP00000113232.2"; transcript_support_level "1"; mgi_id "MGI:1922542"; tag "basic"; tag "exp_conf"; tag "CCDS"; ccdsid "CCDS50184.1"; havana_gene "OTTMUSG00000031058.1"; havana_transcript "OTTMUST00000077143.1";
chr17	HAVANA	CDS	79266461	79266567	0	-	2	gene_id "ENSMUSG00000024070.16"; transcript_id "ENSMUST00000118768.8"; gene_type "protein_coding"; gene_name "Prkd3"; transcript_type "protein_coding"; transcript_name "Prkd3-202"; exon_number 13; exon_id "ENSMUSE00000539828.2"; level 1; protein_id "ENSMUSP00000113232.2"; transcript_support_level "1"; mgi_id "MGI:1922542"; tag "basic"; tag "exp_conf"; tag "CCDS"; ccdsid "CCDS50184.1"; havana_gene "OTTMUSG00000031058.1"; havana_transcript "OTTMUST00000077143.1";
chr17	HAVANA	exon	79268540	79268612	0	-	.	gene_id "ENSMUSG00000024070.16"; transcript_id "ENSMUST00000003191.14"; gene_type "protein_coding"; gene_name "Prkd3"; transcript_type "protein_coding"; transcript_name "Prkd3-201"; exon_number 12; exon_id "ENSMUSE00000539829.2"; level 2; protein_id "ENSMUSP00000003191.8"; transcript_support_level "1"; mgi_id "MGI:1922542"; tag "basic"; tag "appris_alternative_1"; tag "CCDS"; ccdsid "CCDS37699.1"; havana_gene "OTTMUSG00000031058.1"; havana_transcript "OTTMUST00000076943.1";
chr17	HAVANA	CDS	79268540	79268612	0	-	0	gene_id "ENSMUSG00000024070.16"; transcript_id "ENSMUST00000003191.14"; gene_type "protein_coding"; gene_name "Prkd3"; transcript_type "protein_coding"; transcript_name "Prkd3-201"; exon_number 12; exon_id "ENSMUSE00000539829.2"; level 2; protein_id "ENSMUSP00000003191.8"; transcript_support_level "1"; mgi_id "MGI:1922542"; tag "basic"; tag "appris_alternative_1"; tag "CCDS"; ccdsid "CCDS37699.1"; havana_gene "OTTMUSG00000031058.1"; havana_transcript "OTTMUST00000076943.1";
chr17	ENSEMBL	exon	79268540	79268612	0	-	.	gene_id "ENSMUSG00000024070.16"; transcript_id "ENSMUST00000168887.8"; gene_type "protein_coding"; gene_name "Prkd3"; transcript_type "protein_coding"; transcript_name "Prkd3-208"; exon_number 13; exon_id "ENSMUSE00000539829.2"; level 3; protein_id "ENSMUSP00000132004.2"; transcript_support_level "5"; mgi_id "MGI:1922542"; tag "basic"; tag "appris_alternative_1"; tag "CCDS"; ccdsid "CCDS37699.1"; havana_gene "OTTMUSG00000031058.1";
chr17	ENSEMBL	CDS	79268540	79268612	0	-	0	gene_id "ENSMUSG00000024070.16"; transcript_id "ENSMUST00000168887.8"; gene_type "protein_coding"; gene_name "Prkd3"; transcript_type "protein_coding"; transcript_name "Prkd3-208"; exon_number 13; exon_id "ENSMUSE00000539829.2"; level 3; protein_id "ENSMUSP00000132004.2"; transcript_support_level "5"; mgi_id "MGI:1922542"; tag "basic"; tag "appris_alternative_1"; tag "CCDS"; ccdsid "CCDS37699.1"; havana_gene "OTTMUSG00000031058.1";
chr17	HAVANA	exon	79268540	79268612	0	-	.	gene_id "ENSMUSG00000024070.16"; transcript_id "ENSMUST00000119284.8"; gene_type "protein_coding"; gene_name "Prkd3"; transcript_type "protein_coding"; transcript_name "Prkd3-204"; exon_number 13; exon_id "ENSMUSE00000539829.2"; level 2; protein_id "ENSMUSP00000113395.2"; transcript_support_level "1"; mgi_id "MGI:1922542"; tag "basic"; tag "Ensembl_canonical"; tag "GENCODE_Primary"; tag "appris_principal_4"; tag "CCDS"; ccdsid "CCDS50185.1"; havana_gene "OTTMUSG00000031058.1"; havana_transcript "OTTMUST00000077141.1";
chr17	HAVANA	CDS	79268540	79268612	0	-	0	gene_id "ENSMUSG00000024070.16"; transcript_id "ENSMUST00000119284.8"; gene_type "protein_coding"; gene_name "Prkd3"; transcript_type "protein_coding"; transcript_name "Prkd3-204"; exon_number 13; exon_id "ENSMUSE00000539829.2"; level 2; protein_id "ENSMUSP00000113395.2"; transcript_support_level "1"; mgi_id "MGI:1922542"; tag "basic"; tag "Ensembl_canonical"; tag "GENCODE_Primary"; tag "appris_principal_4"; tag "CCDS"; ccdsid "CCDS50185.1"; havana_gene "OTTMUSG00000031058.1"; havana_transcript "OTTMUST00000077141.1";
chr17	HAVANA	exon	79268540	79268612	0	-	.	gene_id "ENSMUSG00000024070.16"; transcript_id "ENSMUST00000118768.8"; gene_type "protein_coding"; gene_name "Prkd3"; transcript_type "protein_coding"; transcript_name "Prkd3-202"; exon_number 12; exon_id "ENSMUSE00000539829.2"; level 1; protein_id "ENSMUSP00000113232.2"; transcript_support_level "1"; mgi_id "MGI:1922542"; tag "basic"; tag "exp_conf"; tag "CCDS"; ccdsid "CCDS50184.1"; havana_gene "OTTMUSG00000031058.1"; havana_transcript "OTTMUST00000077143.1";
chr17	HAVANA	CDS	79268540	79268612	0	-	0	gene_id "ENSMUSG00000024070.16"; transcript_id "ENSMUST00000118768.8"; gene_type "protein_coding"; gene_name "Prkd3"; transcript_type "protein_coding"; transcript_name "Prkd3-202"; exon_number 12; exon_id "ENSMUSE00000539829.2"; level 1; protein_id "ENSMUSP00000113232.2"; transcript_support_level "1"; mgi_id "MGI:1922542"; tag "basic"; tag "exp_conf"; tag "CCDS"; ccdsid "CCDS50184.1"; havana_gene "OTTMUSG00000031058.1"; havana_transcript "OTTMUST00000077143.1";
chr17	HAVANA	exon	79269956	79270005	0	-	.	gene_id "ENSMUSG00000024070.16"; transcript_id "ENSMUST00000003191.14"; gene_type "protein_coding"; gene_name "Prkd3"; transcript_type "protein_coding"; transcript_name "Prkd3-201"; exon_number 11; exon_id "ENSMUSE00000137966.6"; level 2; protein_id "ENSMUSP00000003191.8"; transcript_support_level "1"; mgi_id "MGI:1922542"; tag "basic"; tag "appris_alternative_1"; tag "CCDS"; ccdsid "CCDS37699.1"; havana_gene "OTTMUSG00000031058.1"; havana_transcript "OTTMUST00000076943.1";
chr17	HAVANA	CDS	79269956	79270005	0	-	2	gene_id "ENSMUSG00000024070.16"; transcript_id "ENSMUST00000003191.14"; gene_type "protein_coding"; gene_name "Prkd3"; transcript_type "protein_coding"; transcript_name "Prkd3-201"; exon_number 11; exon_id "ENSMUSE00000137966.6"; level 2; protein_id "ENSMUSP00000003191.8"; transcript_support_level "1"; mgi_id "MGI:1922542"; tag "basic"; tag "appris_alternative_1"; tag "CCDS"; ccdsid "CCDS37699.1"; havana_gene "OTTMUSG00000031058.1"; havana_transcript "OTTMUST00000076943.1";
chr17	ENSEMBL	exon	79269956	79270005	0	-	.	gene_id "ENSMUSG00000024070.16"; transcript_id "ENSMUST00000168887.8"; gene_type "protein_coding"; gene_name "Prkd3"; transcript_type "protein_coding"; transcript_name "Prkd3-208"; exon_number 12; exon_id "ENSMUSE00000137966.6"; level 3; protein_id "ENSMUSP00000132004.2"; transcript_support_level "5"; mgi_id "MGI:1922542"; tag "basic"; tag "appris_alternative_1"; tag "CCDS"; ccdsid "CCDS37699.1"; havana_gene "OTTMUSG00000031058.1";
chr17	ENSEMBL	CDS	79269956	79270005	0	-	2	gene_id "ENSMUSG00000024070.16"; transcript_id "ENSMUST00000168887.8"; gene_type "protein_coding"; gene_name "Prkd3"; transcript_type "protein_coding"; transcript_name "Prkd3-208"; exon_number 12; exon_id "ENSMUSE00000137966.6"; level 3; protein_id "ENSMUSP00000132004.2"; transcript_support_level "5"; mgi_id "MGI:1922542"; tag "basic"; tag "appris_alternative_1"; tag "CCDS"; ccdsid "CCDS37699.1"; havana_gene "OTTMUSG00000031058.1";
chr17	HAVANA	exon	79269956	79270008	0	-	.	gene_id "ENSMUSG00000024070.16"; transcript_id "ENSMUST00000119284.8"; gene_type "protein_coding"; gene_name "Prkd3"; transcript_type "protein_coding"; transcript_name "Prkd3-204"; exon_number 12; exon_id "ENSMUSE00000719419.2"; level 2; protein_id "ENSMUSP00000113395.2"; transcript_support_level "1"; mgi_id "MGI:1922542"; tag "basic"; tag "Ensembl_canonical"; tag "GENCODE_Primary"; tag "appris_principal_4"; tag "CCDS"; ccdsid "CCDS50185.1"; havana_gene "OTTMUSG00000031058.1"; havana_transcript "OTTMUST00000077141.1";
chr17	HAVANA	CDS	79269956	79270008	0	-	2	gene_id "ENSMUSG00000024070.16"; transcript_id "ENSMUST00000119284.8"; gene_type "protein_coding"; gene_name "Prkd3"; transcript_type "protein_coding"; transcript_name "Prkd3-204"; exon_number 12; exon_id "ENSMUSE00000719419.2"; level 2; protein_id "ENSMUSP00000113395.2"; transcript_support_level "1"; mgi_id "MGI:1922542"; tag "basic"; tag "Ensembl_canonical"; tag "GENCODE_Primary"; tag "appris_principal_4"; tag "CCDS"; ccdsid "CCDS50185.1"; havana_gene "OTTMUSG00000031058.1"; havana_transcript "OTTMUST00000077141.1";
chr17	HAVANA	exon	79269956	79270008	0	-	.	gene_id "ENSMUSG00000024070.16"; transcript_id "ENSMUST00000118768.8"; gene_type "protein_coding"; gene_name "Prkd3"; transcript_type "protein_coding"; transcript_name "Prkd3-202"; exon_number 11; exon_id "ENSMUSE00000719419.2"; level 1; protein_id "ENSMUSP00000113232.2"; transcript_support_level "1"; mgi_id "MGI:1922542"; tag "basic"; tag "exp_conf"; tag "CCDS"; ccdsid "CCDS50184.1"; havana_gene "OTTMUSG00000031058.1"; havana_transcript "OTTMUST00000077143.1";
chr17	HAVANA	CDS	79269956	79270008	0	-	2	gene_id "ENSMUSG00000024070.16"; transcript_id "ENSMUST00000118768.8"; gene_type "protein_coding"; gene_name "Prkd3"; transcript_type "protein_coding"; transcript_name "Prkd3-202"; exon_number 11; exon_id "ENSMUSE00000719419.2"; level 1; protein_id "ENSMUSP00000113232.2"; transcript_support_level "1"; mgi_id "MGI:1922542"; tag "basic"; tag "exp_conf"; tag "CCDS"; ccdsid "CCDS50184.1"; havana_gene "OTTMUSG00000031058.1"; havana_transcript "OTTMUST00000077143.1";
chr17	HAVANA	exon	79273604	79273880	0	-	.	gene_id "ENSMUSG00000024070.16"; transcript_id "ENSMUST00000003191.14"; gene_type "protein_coding"; gene_name "Prkd3"; transcript_type "protein_coding"; transcript_name "Prkd3-201"; exon_number 10; exon_id "ENSMUSE00000137994.4"; level 2; protein_id "ENSMUSP00000003191.8"; transcript_support_level "1"; mgi_id "MGI:1922542"; tag "basic"; tag "appris_alternative_1"; tag "CCDS"; ccdsid "CCDS37699.1"; havana_gene "OTTMUSG00000031058.1"; havana_transcript "OTTMUST00000076943.1";
chr17	HAVANA	CDS	79273604	79273880	0	-	0	gene_id "ENSMUSG00000024070.16"; transcript_id "ENSMUST00000003191.14"; gene_type "protein_coding"; gene_name "Prkd3"; transcript_type "protein_coding"; transcript_name "Prkd3-201"; exon_number 10; exon_id "ENSMUSE00000137994.4"; level 2; protein_id "ENSMUSP00000003191.8"; transcript_support_level "1"; mgi_id "MGI:1922542"; tag "basic"; tag "appris_alternative_1"; tag "CCDS"; ccdsid "CCDS37699.1"; havana_gene "OTTMUSG00000031058.1"; havana_transcript "OTTMUST00000076943.1";
chr17	ENSEMBL	exon	79273604	79273880	0	-	.	gene_id "ENSMUSG00000024070.16"; transcript_id "ENSMUST00000168887.8"; gene_type "protein_coding"; gene_name "Prkd3"; transcript_type "protein_coding"; transcript_name "Prkd3-208"; exon_number 11; exon_id "ENSMUSE00000137994.4"; level 3; protein_id "ENSMUSP00000132004.2"; transcript_support_level "5"; mgi_id "MGI:1922542"; tag "basic"; tag "appris_alternative_1"; tag "CCDS"; ccdsid "CCDS37699.1"; havana_gene "OTTMUSG00000031058.1";
chr17	ENSEMBL	CDS	79273604	79273880	0	-	0	gene_id "ENSMUSG00000024070.16"; transcript_id "ENSMUST00000168887.8"; gene_type "protein_coding"; gene_name "Prkd3"; transcript_type "protein_coding"; transcript_name "Prkd3-208"; exon_number 11; exon_id "ENSMUSE00000137994.4"; level 3; protein_id "ENSMUSP00000132004.2"; transcript_support_level "5"; mgi_id "MGI:1922542"; tag "basic"; tag "appris_alternative_1"; tag "CCDS"; ccdsid "CCDS37699.1"; havana_gene "OTTMUSG00000031058.1";
chr17	HAVANA	exon	79273604	79273880	0	-	.	gene_id "ENSMUSG00000024070.16"; transcript_id "ENSMUST00000119284.8"; gene_type "protein_coding"; gene_name "Prkd3"; transcript_type "protein_coding"; transcript_name "Prkd3-204"; exon_number 11; exon_id "ENSMUSE00000137994.4"; level 2; protein_id "ENSMUSP00000113395.2"; transcript_support_level "1"; mgi_id "MGI:1922542"; tag "basic"; tag "Ensembl_canonical"; tag "GENCODE_Primary"; tag "appris_principal_4"; tag "CCDS"; ccdsid "CCDS50185.1"; havana_gene "OTTMUSG00000031058.1"; havana_transcript "OTTMUST00000077141.1";
chr17	HAVANA	CDS	79273604	79273880	0	-	0	gene_id "ENSMUSG00000024070.16"; transcript_id "ENSMUST00000119284.8"; gene_type "protein_coding"; gene_name "Prkd3"; transcript_type "protein_coding"; transcript_name "Prkd3-204"; exon_number 11; exon_id "ENSMUSE00000137994.4"; level 2; protein_id "ENSMUSP00000113395.2"; transcript_support_level "1"; mgi_id "MGI:1922542"; tag "basic"; tag "Ensembl_canonical"; tag "GENCODE_Primary"; tag "appris_principal_4"; tag "CCDS"; ccdsid "CCDS50185.1"; havana_gene "OTTMUSG00000031058.1"; havana_transcript "OTTMUST00000077141.1";
chr17	HAVANA	exon	79273604	79273880	0	-	.	gene_id "ENSMUSG00000024070.16"; transcript_id "ENSMUST00000118768.8"; gene_type "protein_coding"; gene_name "Prkd3"; transcript_type "protein_coding"; transcript_name "Prkd3-202"; exon_number 10; exon_id "ENSMUSE00000137994.4"; level 1; protein_id "ENSMUSP00000113232.2"; transcript_support_level "1"; mgi_id "MGI:1922542"; tag "basic"; tag "exp_conf"; tag "CCDS"; ccdsid "CCDS50184.1"; havana_gene "OTTMUSG00000031058.1"; havana_transcript "OTTMUST00000077143.1";
chr17	HAVANA	CDS	79273604	79273880	0	-	0	gene_id "ENSMUSG00000024070.16"; transcript_id "ENSMUST00000118768.8"; gene_type "protein_coding"; gene_name "Prkd3"; transcript_type "protein_coding"; transcript_name "Prkd3-202"; exon_number 10; exon_id "ENSMUSE00000137994.4"; level 1; protein_id "ENSMUSP00000113232.2"; transcript_support_level "1"; mgi_id "MGI:1922542"; tag "basic"; tag "exp_conf"; tag "CCDS"; ccdsid "CCDS50184.1"; havana_gene "OTTMUSG00000031058.1"; havana_transcript "OTTMUST00000077143.1";
chr17	HAVANA	exon	79275469	79275546	0	-	.	gene_id "ENSMUSG00000024070.16"; transcript_id "ENSMUST00000003191.14"; gene_type "protein_coding"; gene_name "Prkd3"; transcript_type "protein_coding"; transcript_name "Prkd3-201"; exon_number 9; exon_id "ENSMUSE00000137987.4"; level 2; protein_id "ENSMUSP00000003191.8"; transcript_support_level "1"; mgi_id "MGI:1922542"; tag "basic"; tag "appris_alternative_1"; tag "CCDS"; ccdsid "CCDS37699.1"; havana_gene "OTTMUSG00000031058.1"; havana_transcript "OTTMUST00000076943.1";
chr17	HAVANA	CDS	79275469	79275546	0	-	0	gene_id "ENSMUSG00000024070.16"; transcript_id "ENSMUST00000003191.14"; gene_type "protein_coding"; gene_name "Prkd3"; transcript_type "protein_coding"; transcript_name "Prkd3-201"; exon_number 9; exon_id "ENSMUSE00000137987.4"; level 2; protein_id "ENSMUSP00000003191.8"; transcript_support_level "1"; mgi_id "MGI:1922542"; tag "basic"; tag "appris_alternative_1"; tag "CCDS"; ccdsid "CCDS37699.1"; havana_gene "OTTMUSG00000031058.1"; havana_transcript "OTTMUST00000076943.1";
chr17	ENSEMBL	exon	79275469	79275546	0	-	.	gene_id "ENSMUSG00000024070.16"; transcript_id "ENSMUST00000168887.8"; gene_type "protein_coding"; gene_name "Prkd3"; transcript_type "protein_coding"; transcript_name "Prkd3-208"; exon_number 10; exon_id "ENSMUSE00000137987.4"; level 3; protein_id "ENSMUSP00000132004.2"; transcript_support_level "5"; mgi_id "MGI:1922542"; tag "basic"; tag "appris_alternative_1"; tag "CCDS"; ccdsid "CCDS37699.1"; havana_gene "OTTMUSG00000031058.1";
chr17	ENSEMBL	CDS	79275469	79275546	0	-	0	gene_id "ENSMUSG00000024070.16"; transcript_id "ENSMUST00000168887.8"; gene_type "protein_coding"; gene_name "Prkd3"; transcript_type "protein_coding"; transcript_name "Prkd3-208"; exon_number 10; exon_id "ENSMUSE00000137987.4"; level 3; protein_id "ENSMUSP00000132004.2"; transcript_support_level "5"; mgi_id "MGI:1922542"; tag "basic"; tag "appris_alternative_1"; tag "CCDS"; ccdsid "CCDS37699.1"; havana_gene "OTTMUSG00000031058.1";
chr17	HAVANA	exon	79275469	79275546	0	-	.	gene_id "ENSMUSG00000024070.16"; transcript_id "ENSMUST00000119284.8"; gene_type "protein_coding"; gene_name "Prkd3"; transcript_type "protein_coding"; transcript_name "Prkd3-204"; exon_number 10; exon_id "ENSMUSE00000137987.4"; level 2; protein_id "ENSMUSP00000113395.2"; transcript_support_level "1"; mgi_id "MGI:1922542"; tag "basic"; tag "Ensembl_canonical"; tag "GENCODE_Primary"; tag "appris_principal_4"; tag "CCDS"; ccdsid "CCDS50185.1"; havana_gene "OTTMUSG00000031058.1"; havana_transcript "OTTMUST00000077141.1";
chr17	HAVANA	CDS	79275469	79275546	0	-	0	gene_id "ENSMUSG00000024070.16"; transcript_id "ENSMUST00000119284.8"; gene_type "protein_coding"; gene_name "Prkd3"; transcript_type "protein_coding"; transcript_name "Prkd3-204"; exon_number 10; exon_id "ENSMUSE00000137987.4"; level 2; protein_id "ENSMUSP00000113395.2"; transcript_support_level "1"; mgi_id "MGI:1922542"; tag "basic"; tag "Ensembl_canonical"; tag "GENCODE_Primary"; tag "appris_principal_4"; tag "CCDS"; ccdsid "CCDS50185.1"; havana_gene "OTTMUSG00000031058.1"; havana_transcript "OTTMUST00000077141.1";
chr17	HAVANA	exon	79275469	79275546	0	-	.	gene_id "ENSMUSG00000024070.16"; transcript_id "ENSMUST00000118768.8"; gene_type "protein_coding"; gene_name "Prkd3"; transcript_type "protein_coding"; transcript_name "Prkd3-202"; exon_number 9; exon_id "ENSMUSE00000137987.4"; level 1; protein_id "ENSMUSP00000113232.2"; transcript_support_level "1"; mgi_id "MGI:1922542"; tag "basic"; tag "exp_conf"; tag "CCDS"; ccdsid "CCDS50184.1"; havana_gene "OTTMUSG00000031058.1"; havana_transcript "OTTMUST00000077143.1";
chr17	HAVANA	CDS	79275469	79275546	0	-	0	gene_id "ENSMUSG00000024070.16"; transcript_id "ENSMUST00000118768.8"; gene_type "protein_coding"; gene_name "Prkd3"; transcript_type "protein_coding"; transcript_name "Prkd3-202"; exon_number 9; exon_id "ENSMUSE00000137987.4"; level 1; protein_id "ENSMUSP00000113232.2"; transcript_support_level "1"; mgi_id "MGI:1922542"; tag "basic"; tag "exp_conf"; tag "CCDS"; ccdsid "CCDS50184.1"; havana_gene "OTTMUSG00000031058.1"; havana_transcript "OTTMUST00000077143.1";
chr17	HAVANA	exon	79277048	79279269	0	-	.	gene_id "ENSMUSG00000024070.16"; transcript_id "ENSMUST00000124229.8"; gene_type "protein_coding"; gene_name "Prkd3"; transcript_type "retained_intron"; transcript_name "Prkd3-205"; exon_number 7; exon_id "ENSMUSE00000737977.2"; level 2; transcript_support_level "2"; mgi_id "MGI:1922542"; havana_gene "OTTMUSG00000031058.1"; havana_transcript "OTTMUST00000077145.1";
chr17	HAVANA	transcript	79277048	79292877	0	-	.	gene_id "ENSMUSG00000024070.16"; transcript_id "ENSMUST00000124229.8"; gene_type "protein_coding"; gene_name "Prkd3"; transcript_type "retained_intron"; transcript_name "Prkd3-205"; level 2; transcript_support_level "2"; mgi_id "MGI:1922542"; havana_gene "OTTMUSG00000031058.1"; havana_transcript "OTTMUST00000077145.1";
chr17	HAVANA	exon	79278789	79278912	0	-	.	gene_id "ENSMUSG00000024070.16"; transcript_id "ENSMUST00000003191.14"; gene_type "protein_coding"; gene_name "Prkd3"; transcript_type "protein_coding"; transcript_name "Prkd3-201"; exon_number 8; exon_id "ENSMUSE00000137975.4"; level 2; protein_id "ENSMUSP00000003191.8"; transcript_support_level "1"; mgi_id "MGI:1922542"; tag "basic"; tag "appris_alternative_1"; tag "CCDS"; ccdsid "CCDS37699.1"; havana_gene "OTTMUSG00000031058.1"; havana_transcript "OTTMUST00000076943.1";
chr17	HAVANA	CDS	79278789	79278912	0	-	1	gene_id "ENSMUSG00000024070.16"; transcript_id "ENSMUST00000003191.14"; gene_type "protein_coding"; gene_name "Prkd3"; transcript_type "protein_coding"; transcript_name "Prkd3-201"; exon_number 8; exon_id "ENSMUSE00000137975.4"; level 2; protein_id "ENSMUSP00000003191.8"; transcript_support_level "1"; mgi_id "MGI:1922542"; tag "basic"; tag "appris_alternative_1"; tag "CCDS"; ccdsid "CCDS37699.1"; havana_gene "OTTMUSG00000031058.1"; havana_transcript "OTTMUST00000076943.1";
chr17	ENSEMBL	exon	79278789	79278912	0	-	.	gene_id "ENSMUSG00000024070.16"; transcript_id "ENSMUST00000168887.8"; gene_type "protein_coding"; gene_name "Prkd3"; transcript_type "protein_coding"; transcript_name "Prkd3-208"; exon_number 9; exon_id "ENSMUSE00000137975.4"; level 3; protein_id "ENSMUSP00000132004.2"; transcript_support_level "5"; mgi_id "MGI:1922542"; tag "basic"; tag "appris_alternative_1"; tag "CCDS"; ccdsid "CCDS37699.1"; havana_gene "OTTMUSG00000031058.1";
chr17	ENSEMBL	CDS	79278789	79278912	0	-	1	gene_id "ENSMUSG00000024070.16"; transcript_id "ENSMUST00000168887.8"; gene_type "protein_coding"; gene_name "Prkd3"; transcript_type "protein_coding"; transcript_name "Prkd3-208"; exon_number 9; exon_id "ENSMUSE00000137975.4"; level 3; protein_id "ENSMUSP00000132004.2"; transcript_support_level "5"; mgi_id "MGI:1922542"; tag "basic"; tag "appris_alternative_1"; tag "CCDS"; ccdsid "CCDS37699.1"; havana_gene "OTTMUSG00000031058.1";
chr17	HAVANA	exon	79278789	79278912	0	-	.	gene_id "ENSMUSG00000024070.16"; transcript_id "ENSMUST00000119284.8"; gene_type "protein_coding"; gene_name "Prkd3"; transcript_type "protein_coding"; transcript_name "Prkd3-204"; exon_number 9; exon_id "ENSMUSE00000137975.4"; level 2; protein_id "ENSMUSP00000113395.2"; transcript_support_level "1"; mgi_id "MGI:1922542"; tag "basic"; tag "Ensembl_canonical"; tag "GENCODE_Primary"; tag "appris_principal_4"; tag "CCDS"; ccdsid "CCDS50185.1"; havana_gene "OTTMUSG00000031058.1"; havana_transcript "OTTMUST00000077141.1";
chr17	HAVANA	CDS	79278789	79278912	0	-	1	gene_id "ENSMUSG00000024070.16"; transcript_id "ENSMUST00000119284.8"; gene_type "protein_coding"; gene_name "Prkd3"; transcript_type "protein_coding"; transcript_name "Prkd3-204"; exon_number 9; exon_id "ENSMUSE00000137975.4"; level 2; protein_id "ENSMUSP00000113395.2"; transcript_support_level "1"; mgi_id "MGI:1922542"; tag "basic"; tag "Ensembl_canonical"; tag "GENCODE_Primary"; tag "appris_principal_4"; tag "CCDS"; ccdsid "CCDS50185.1"; havana_gene "OTTMUSG00000031058.1"; havana_transcript "OTTMUST00000077141.1";
chr17	HAVANA	exon	79278789	79278912	0	-	.	gene_id "ENSMUSG00000024070.16"; transcript_id "ENSMUST00000118768.8"; gene_type "protein_coding"; gene_name "Prkd3"; transcript_type "protein_coding"; transcript_name "Prkd3-202"; exon_number 8; exon_id "ENSMUSE00000137975.4"; level 1; protein_id "ENSMUSP00000113232.2"; transcript_support_level "1"; mgi_id "MGI:1922542"; tag "basic"; tag "exp_conf"; tag "CCDS"; ccdsid "CCDS50184.1"; havana_gene "OTTMUSG00000031058.1"; havana_transcript "OTTMUST00000077143.1";
chr17	HAVANA	CDS	79278789	79278912	0	-	1	gene_id "ENSMUSG00000024070.16"; transcript_id "ENSMUST00000118768.8"; gene_type "protein_coding"; gene_name "Prkd3"; transcript_type "protein_coding"; transcript_name "Prkd3-202"; exon_number 8; exon_id "ENSMUSE00000137975.4"; level 1; protein_id "ENSMUSP00000113232.2"; transcript_support_level "1"; mgi_id "MGI:1922542"; tag "basic"; tag "exp_conf"; tag "CCDS"; ccdsid "CCDS50184.1"; havana_gene "OTTMUSG00000031058.1"; havana_transcript "OTTMUST00000077143.1";
chr17	HAVANA	UTR	79278984	79279238	0	-	.	gene_id "ENSMUSG00000024070.16"; transcript_id "ENSMUST00000118991.2"; gene_type "protein_coding"; gene_name "Prkd3"; transcript_type "protein_coding"; transcript_name "Prkd3-203"; exon_number 7; exon_id "ENSMUSE00000722207.2"; level 2; protein_id "ENSMUSP00000112775.2"; transcript_support_level "2"; mgi_id "MGI:1922542"; tag "basic"; havana_gene "OTTMUSG00000031058.1"; havana_transcript "OTTMUST00000077144.1";
chr17	HAVANA	exon	79278984	79279269	0	-	.	gene_id "ENSMUSG00000024070.16"; transcript_id "ENSMUST00000118991.2"; gene_type "protein_coding"; gene_name "Prkd3"; transcript_type "protein_coding"; transcript_name "Prkd3-203"; exon_number 7; exon_id "ENSMUSE00000722207.2"; level 2; protein_id "ENSMUSP00000112775.2"; transcript_support_level "2"; mgi_id "MGI:1922542"; tag "basic"; havana_gene "OTTMUSG00000031058.1"; havana_transcript "OTTMUST00000077144.1";
chr17	HAVANA	transcript	79278984	79292877	0	-	.	gene_id "ENSMUSG00000024070.16"; transcript_id "ENSMUST00000118991.2"; gene_type "protein_coding"; gene_name "Prkd3"; transcript_type "protein_coding"; transcript_name "Prkd3-203"; level 2; protein_id "ENSMUSP00000112775.2"; transcript_support_level "2"; mgi_id "MGI:1922542"; tag "basic"; havana_gene "OTTMUSG00000031058.1"; havana_transcript "OTTMUST00000077144.1";
chr17	HAVANA	stop_codon	79279236	79279238	0	-	0	gene_id "ENSMUSG00000024070.16"; transcript_id "ENSMUST00000118991.2"; gene_type "protein_coding"; gene_name "Prkd3"; transcript_type "protein_coding"; transcript_name "Prkd3-203"; exon_number 7; exon_id "ENSMUSE00000722207.2"; level 2; protein_id "ENSMUSP00000112775.2"; transcript_support_level "2"; mgi_id "MGI:1922542"; tag "basic"; havana_gene "OTTMUSG00000031058.1"; havana_transcript "OTTMUST00000077144.1";
chr17	HAVANA	CDS	79279239	79279269	0	-	1	gene_id "ENSMUSG00000024070.16"; transcript_id "ENSMUST00000118991.2"; gene_type "protein_coding"; gene_name "Prkd3"; transcript_type "protein_coding"; transcript_name "Prkd3-203"; exon_number 7; exon_id "ENSMUSE00000722207.2"; level 2; protein_id "ENSMUSP00000112775.2"; transcript_support_level "2"; mgi_id "MGI:1922542"; tag "basic"; havana_gene "OTTMUSG00000031058.1"; havana_transcript "OTTMUST00000077144.1";
chr17	HAVANA	exon	79279705	79280015	0	-	.	gene_id "ENSMUSG00000024070.16"; transcript_id "ENSMUST00000146917.2"; gene_type "protein_coding"; gene_name "Prkd3"; transcript_type "protein_coding_CDS_not_defined"; transcript_name "Prkd3-207"; exon_number 8; exon_id "ENSMUSE00000795270.2"; level 2; transcript_support_level "2"; mgi_id "MGI:1922542"; havana_gene "OTTMUSG00000031058.1"; havana_transcript "OTTMUST00000077142.1";
chr17	HAVANA	transcript	79279705	79316117	0	-	.	gene_id "ENSMUSG00000024070.16"; transcript_id "ENSMUST00000146917.2"; gene_type "protein_coding"; gene_name "Prkd3"; transcript_type "protein_coding_CDS_not_defined"; transcript_name "Prkd3-207"; level 2; transcript_support_level "2"; mgi_id "MGI:1922542"; havana_gene "OTTMUSG00000031058.1"; havana_transcript "OTTMUST00000077142.1";
chr17	HAVANA	exon	79279832	79280015	0	-	.	gene_id "ENSMUSG00000024070.16"; transcript_id "ENSMUST00000003191.14"; gene_type "protein_coding"; gene_name "Prkd3"; transcript_type "protein_coding"; transcript_name "Prkd3-201"; exon_number 7; exon_id "ENSMUSE00001284123.2"; level 2; protein_id "ENSMUSP00000003191.8"; transcript_support_level "1"; mgi_id "MGI:1922542"; tag "basic"; tag "appris_alternative_1"; tag "CCDS"; ccdsid "CCDS37699.1"; havana_gene "OTTMUSG00000031058.1"; havana_transcript "OTTMUST00000076943.1";
chr17	HAVANA	CDS	79279832	79280015	0	-	2	gene_id "ENSMUSG00000024070.16"; transcript_id "ENSMUST00000003191.14"; gene_type "protein_coding"; gene_name "Prkd3"; transcript_type "protein_coding"; transcript_name "Prkd3-201"; exon_number 7; exon_id "ENSMUSE00001284123.2"; level 2; protein_id "ENSMUSP00000003191.8"; transcript_support_level "1"; mgi_id "MGI:1922542"; tag "basic"; tag "appris_alternative_1"; tag "CCDS"; ccdsid "CCDS37699.1"; havana_gene "OTTMUSG00000031058.1"; havana_transcript "OTTMUST00000076943.1";
chr17	ENSEMBL	exon	79279832	79280015	0	-	.	gene_id "ENSMUSG00000024070.16"; transcript_id "ENSMUST00000168887.8"; gene_type "protein_coding"; gene_name "Prkd3"; transcript_type "protein_coding"; transcript_name "Prkd3-208"; exon_number 8; exon_id "ENSMUSE00001284123.2"; level 3; protein_id "ENSMUSP00000132004.2"; transcript_support_level "5"; mgi_id "MGI:1922542"; tag "basic"; tag "appris_alternative_1"; tag "CCDS"; ccdsid "CCDS37699.1"; havana_gene "OTTMUSG00000031058.1";
chr17	ENSEMBL	CDS	79279832	79280015	0	-	2	gene_id "ENSMUSG00000024070.16"; transcript_id "ENSMUST00000168887.8"; gene_type "protein_coding"; gene_name "Prkd3"; transcript_type "protein_coding"; transcript_name "Prkd3-208"; exon_number 8; exon_id "ENSMUSE00001284123.2"; level 3; protein_id "ENSMUSP00000132004.2"; transcript_support_level "5"; mgi_id "MGI:1922542"; tag "basic"; tag "appris_alternative_1"; tag "CCDS"; ccdsid "CCDS37699.1"; havana_gene "OTTMUSG00000031058.1";
chr17	HAVANA	exon	79279832	79280015	0	-	.	gene_id "ENSMUSG00000024070.16"; transcript_id "ENSMUST00000119284.8"; gene_type "protein_coding"; gene_name "Prkd3"; transcript_type "protein_coding"; transcript_name "Prkd3-204"; exon_number 8; exon_id "ENSMUSE00001284123.2"; level 2; protein_id "ENSMUSP00000113395.2"; transcript_support_level "1"; mgi_id "MGI:1922542"; tag "basic"; tag "Ensembl_canonical"; tag "GENCODE_Primary"; tag "appris_principal_4"; tag "CCDS"; ccdsid "CCDS50185.1"; havana_gene "OTTMUSG00000031058.1"; havana_transcript "OTTMUST00000077141.1";
chr17	HAVANA	CDS	79279832	79280015	0	-	2	gene_id "ENSMUSG00000024070.16"; transcript_id "ENSMUST00000119284.8"; gene_type "protein_coding"; gene_name "Prkd3"; transcript_type "protein_coding"; transcript_name "Prkd3-204"; exon_number 8; exon_id "ENSMUSE00001284123.2"; level 2; protein_id "ENSMUSP00000113395.2"; transcript_support_level "1"; mgi_id "MGI:1922542"; tag "basic"; tag "Ensembl_canonical"; tag "GENCODE_Primary"; tag "appris_principal_4"; tag "CCDS"; ccdsid "CCDS50185.1"; havana_gene "OTTMUSG00000031058.1"; havana_transcript "OTTMUST00000077141.1";
chr17	HAVANA	exon	79279832	79280015	0	-	.	gene_id "ENSMUSG00000024070.16"; transcript_id "ENSMUST00000118768.8"; gene_type "protein_coding"; gene_name "Prkd3"; transcript_type "protein_coding"; transcript_name "Prkd3-202"; exon_number 7; exon_id "ENSMUSE00001284123.2"; level 1; protein_id "ENSMUSP00000113232.2"; transcript_support_level "1"; mgi_id "MGI:1922542"; tag "basic"; tag "exp_conf"; tag "CCDS"; ccdsid "CCDS50184.1"; havana_gene "OTTMUSG00000031058.1"; havana_transcript "OTTMUST00000077143.1";
chr17	HAVANA	CDS	79279832	79280015	0	-	2	gene_id "ENSMUSG00000024070.16"; transcript_id "ENSMUST00000118768.8"; gene_type "protein_coding"; gene_name "Prkd3"; transcript_type "protein_coding"; transcript_name "Prkd3-202"; exon_number 7; exon_id "ENSMUSE00001284123.2"; level 1; protein_id "ENSMUSP00000113232.2"; transcript_support_level "1"; mgi_id "MGI:1922542"; tag "basic"; tag "exp_conf"; tag "CCDS"; ccdsid "CCDS50184.1"; havana_gene "OTTMUSG00000031058.1"; havana_transcript "OTTMUST00000077143.1";
chr17	HAVANA	exon	79279832	79280015	0	-	.	gene_id "ENSMUSG00000024070.16"; transcript_id "ENSMUST00000124229.8"; gene_type "protein_coding"; gene_name "Prkd3"; transcript_type "retained_intron"; transcript_name "Prkd3-205"; exon_number 6; exon_id "ENSMUSE00001221521.2"; level 2; transcript_support_level "2"; mgi_id "MGI:1922542"; havana_gene "OTTMUSG00000031058.1"; havana_transcript "OTTMUST00000077145.1";
chr17	HAVANA	exon	79279832	79280015	0	-	.	gene_id "ENSMUSG00000024070.16"; transcript_id "ENSMUST00000118991.2"; gene_type "protein_coding"; gene_name "Prkd3"; transcript_type "protein_coding"; transcript_name "Prkd3-203"; exon_number 6; exon_id "ENSMUSE00001284123.2"; level 2; protein_id "ENSMUSP00000112775.2"; transcript_support_level "2"; mgi_id "MGI:1922542"; tag "basic"; havana_gene "OTTMUSG00000031058.1"; havana_transcript "OTTMUST00000077144.1";
chr17	HAVANA	CDS	79279832	79280015	0	-	2	gene_id "ENSMUSG00000024070.16"; transcript_id "ENSMUST00000118991.2"; gene_type "protein_coding"; gene_name "Prkd3"; transcript_type "protein_coding"; transcript_name "Prkd3-203"; exon_number 6; exon_id "ENSMUSE00001284123.2"; level 2; protein_id "ENSMUSP00000112775.2"; transcript_support_level "2"; mgi_id "MGI:1922542"; tag "basic"; havana_gene "OTTMUSG00000031058.1"; havana_transcript "OTTMUST00000077144.1";
chr17	HAVANA	exon	79282164	79282241	0	-	.	gene_id "ENSMUSG00000024070.16"; transcript_id "ENSMUST00000003191.14"; gene_type "protein_coding"; gene_name "Prkd3"; transcript_type "protein_coding"; transcript_name "Prkd3-201"; exon_number 6; exon_id "ENSMUSE00001286181.2"; level 2; protein_id "ENSMUSP00000003191.8"; transcript_support_level "1"; mgi_id "MGI:1922542"; tag "basic"; tag "appris_alternative_1"; tag "CCDS"; ccdsid "CCDS37699.1"; havana_gene "OTTMUSG00000031058.1"; havana_transcript "OTTMUST00000076943.1";
chr17	HAVANA	CDS	79282164	79282241	0	-	2	gene_id "ENSMUSG00000024070.16"; transcript_id "ENSMUST00000003191.14"; gene_type "protein_coding"; gene_name "Prkd3"; transcript_type "protein_coding"; transcript_name "Prkd3-201"; exon_number 6; exon_id "ENSMUSE00001286181.2"; level 2; protein_id "ENSMUSP00000003191.8"; transcript_support_level "1"; mgi_id "MGI:1922542"; tag "basic"; tag "appris_alternative_1"; tag "CCDS"; ccdsid "CCDS37699.1"; havana_gene "OTTMUSG00000031058.1"; havana_transcript "OTTMUST00000076943.1";
chr17	ENSEMBL	exon	79282164	79282241	0	-	.	gene_id "ENSMUSG00000024070.16"; transcript_id "ENSMUST00000168887.8"; gene_type "protein_coding"; gene_name "Prkd3"; transcript_type "protein_coding"; transcript_name "Prkd3-208"; exon_number 7; exon_id "ENSMUSE00001286181.2"; level 3; protein_id "ENSMUSP00000132004.2"; transcript_support_level "5"; mgi_id "MGI:1922542"; tag "basic"; tag "appris_alternative_1"; tag "CCDS"; ccdsid "CCDS37699.1"; havana_gene "OTTMUSG00000031058.1";
chr17	ENSEMBL	CDS	79282164	79282241	0	-	2	gene_id "ENSMUSG00000024070.16"; transcript_id "ENSMUST00000168887.8"; gene_type "protein_coding"; gene_name "Prkd3"; transcript_type "protein_coding"; transcript_name "Prkd3-208"; exon_number 7; exon_id "ENSMUSE00001286181.2"; level 3; protein_id "ENSMUSP00000132004.2"; transcript_support_level "5"; mgi_id "MGI:1922542"; tag "basic"; tag "appris_alternative_1"; tag "CCDS"; ccdsid "CCDS37699.1"; havana_gene "OTTMUSG00000031058.1";
chr17	HAVANA	exon	79282164	79282241	0	-	.	gene_id "ENSMUSG00000024070.16"; transcript_id "ENSMUST00000119284.8"; gene_type "protein_coding"; gene_name "Prkd3"; transcript_type "protein_coding"; transcript_name "Prkd3-204"; exon_number 7; exon_id "ENSMUSE00001286181.2"; level 2; protein_id "ENSMUSP00000113395.2"; transcript_support_level "1"; mgi_id "MGI:1922542"; tag "basic"; tag "Ensembl_canonical"; tag "GENCODE_Primary"; tag "appris_principal_4"; tag "CCDS"; ccdsid "CCDS50185.1"; havana_gene "OTTMUSG00000031058.1"; havana_transcript "OTTMUST00000077141.1";
chr17	HAVANA	CDS	79282164	79282241	0	-	2	gene_id "ENSMUSG00000024070.16"; transcript_id "ENSMUST00000119284.8"; gene_type "protein_coding"; gene_name "Prkd3"; transcript_type "protein_coding"; transcript_name "Prkd3-204"; exon_number 7; exon_id "ENSMUSE00001286181.2"; level 2; protein_id "ENSMUSP00000113395.2"; transcript_support_level "1"; mgi_id "MGI:1922542"; tag "basic"; tag "Ensembl_canonical"; tag "GENCODE_Primary"; tag "appris_principal_4"; tag "CCDS"; ccdsid "CCDS50185.1"; havana_gene "OTTMUSG00000031058.1"; havana_transcript "OTTMUST00000077141.1";
chr17	HAVANA	exon	79282164	79282241	0	-	.	gene_id "ENSMUSG00000024070.16"; transcript_id "ENSMUST00000118768.8"; gene_type "protein_coding"; gene_name "Prkd3"; transcript_type "protein_coding"; transcript_name "Prkd3-202"; exon_number 6; exon_id "ENSMUSE00001286181.2"; level 1; protein_id "ENSMUSP00000113232.2"; transcript_support_level "1"; mgi_id "MGI:1922542"; tag "basic"; tag "exp_conf"; tag "CCDS"; ccdsid "CCDS50184.1"; havana_gene "OTTMUSG00000031058.1"; havana_transcript "OTTMUST00000077143.1";
chr17	HAVANA	CDS	79282164	79282241	0	-	2	gene_id "ENSMUSG00000024070.16"; transcript_id "ENSMUST00000118768.8"; gene_type "protein_coding"; gene_name "Prkd3"; transcript_type "protein_coding"; transcript_name "Prkd3-202"; exon_number 6; exon_id "ENSMUSE00001286181.2"; level 1; protein_id "ENSMUSP00000113232.2"; transcript_support_level "1"; mgi_id "MGI:1922542"; tag "basic"; tag "exp_conf"; tag "CCDS"; ccdsid "CCDS50184.1"; havana_gene "OTTMUSG00000031058.1"; havana_transcript "OTTMUST00000077143.1";
chr17	HAVANA	exon	79282164	79282241	0	-	.	gene_id "ENSMUSG00000024070.16"; transcript_id "ENSMUST00000124229.8"; gene_type "protein_coding"; gene_name "Prkd3"; transcript_type "retained_intron"; transcript_name "Prkd3-205"; exon_number 5; exon_id "ENSMUSE00001303315.2"; level 2; transcript_support_level "2"; mgi_id "MGI:1922542"; havana_gene "OTTMUSG00000031058.1"; havana_transcript "OTTMUST00000077145.1";
chr17	HAVANA	exon	79282164	79282241	0	-	.	gene_id "ENSMUSG00000024070.16"; transcript_id "ENSMUST00000118991.2"; gene_type "protein_coding"; gene_name "Prkd3"; transcript_type "protein_coding"; transcript_name "Prkd3-203"; exon_number 5; exon_id "ENSMUSE00001286181.2"; level 2; protein_id "ENSMUSP00000112775.2"; transcript_support_level "2"; mgi_id "MGI:1922542"; tag "basic"; havana_gene "OTTMUSG00000031058.1"; havana_transcript "OTTMUST00000077144.1";
chr17	HAVANA	CDS	79282164	79282241	0	-	2	gene_id "ENSMUSG00000024070.16"; transcript_id "ENSMUST00000118991.2"; gene_type "protein_coding"; gene_name "Prkd3"; transcript_type "protein_coding"; transcript_name "Prkd3-203"; exon_number 5; exon_id "ENSMUSE00001286181.2"; level 2; protein_id "ENSMUSP00000112775.2"; transcript_support_level "2"; mgi_id "MGI:1922542"; tag "basic"; havana_gene "OTTMUSG00000031058.1"; havana_transcript "OTTMUST00000077144.1";
chr17	HAVANA	exon	79282164	79282241	0	-	.	gene_id "ENSMUSG00000024070.16"; transcript_id "ENSMUST00000146917.2"; gene_type "protein_coding"; gene_name "Prkd3"; transcript_type "protein_coding_CDS_not_defined"; transcript_name "Prkd3-207"; exon_number 7; exon_id "ENSMUSE00001303315.2"; level 2; transcript_support_level "2"; mgi_id "MGI:1922542"; havana_gene "OTTMUSG00000031058.1"; havana_transcript "OTTMUST00000077142.1";
chr17	HAVANA	exon	79282804	79282996	0	-	.	gene_id "ENSMUSG00000024070.16"; transcript_id "ENSMUST00000003191.14"; gene_type "protein_coding"; gene_name "Prkd3"; transcript_type "protein_coding"; transcript_name "Prkd3-201"; exon_number 5; exon_id "ENSMUSE00001248825.2"; level 2; protein_id "ENSMUSP00000003191.8"; transcript_support_level "1"; mgi_id "MGI:1922542"; tag "basic"; tag "appris_alternative_1"; tag "CCDS"; ccdsid "CCDS37699.1"; havana_gene "OTTMUSG00000031058.1"; havana_transcript "OTTMUST00000076943.1";
chr17	HAVANA	CDS	79282804	79282996	0	-	0	gene_id "ENSMUSG00000024070.16"; transcript_id "ENSMUST00000003191.14"; gene_type "protein_coding"; gene_name "Prkd3"; transcript_type "protein_coding"; transcript_name "Prkd3-201"; exon_number 5; exon_id "ENSMUSE00001248825.2"; level 2; protein_id "ENSMUSP00000003191.8"; transcript_support_level "1"; mgi_id "MGI:1922542"; tag "basic"; tag "appris_alternative_1"; tag "CCDS"; ccdsid "CCDS37699.1"; havana_gene "OTTMUSG00000031058.1"; havana_transcript "OTTMUST00000076943.1";
chr17	ENSEMBL	exon	79282804	79282996	0	-	.	gene_id "ENSMUSG00000024070.16"; transcript_id "ENSMUST00000168887.8"; gene_type "protein_coding"; gene_name "Prkd3"; transcript_type "protein_coding"; transcript_name "Prkd3-208"; exon_number 6; exon_id "ENSMUSE00001248825.2"; level 3; protein_id "ENSMUSP00000132004.2"; transcript_support_level "5"; mgi_id "MGI:1922542"; tag "basic"; tag "appris_alternative_1"; tag "CCDS"; ccdsid "CCDS37699.1"; havana_gene "OTTMUSG00000031058.1";
chr17	ENSEMBL	CDS	79282804	79282996	0	-	0	gene_id "ENSMUSG00000024070.16"; transcript_id "ENSMUST00000168887.8"; gene_type "protein_coding"; gene_name "Prkd3"; transcript_type "protein_coding"; transcript_name "Prkd3-208"; exon_number 6; exon_id "ENSMUSE00001248825.2"; level 3; protein_id "ENSMUSP00000132004.2"; transcript_support_level "5"; mgi_id "MGI:1922542"; tag "basic"; tag "appris_alternative_1"; tag "CCDS"; ccdsid "CCDS37699.1"; havana_gene "OTTMUSG00000031058.1";
chr17	HAVANA	exon	79282804	79282996	0	-	.	gene_id "ENSMUSG00000024070.16"; transcript_id "ENSMUST00000119284.8"; gene_type "protein_coding"; gene_name "Prkd3"; transcript_type "protein_coding"; transcript_name "Prkd3-204"; exon_number 6; exon_id "ENSMUSE00001248825.2"; level 2; protein_id "ENSMUSP00000113395.2"; transcript_support_level "1"; mgi_id "MGI:1922542"; tag "basic"; tag "Ensembl_canonical"; tag "GENCODE_Primary"; tag "appris_principal_4"; tag "CCDS"; ccdsid "CCDS50185.1"; havana_gene "OTTMUSG00000031058.1"; havana_transcript "OTTMUST00000077141.1";
chr17	HAVANA	CDS	79282804	79282996	0	-	0	gene_id "ENSMUSG00000024070.16"; transcript_id "ENSMUST00000119284.8"; gene_type "protein_coding"; gene_name "Prkd3"; transcript_type "protein_coding"; transcript_name "Prkd3-204"; exon_number 6; exon_id "ENSMUSE00001248825.2"; level 2; protein_id "ENSMUSP00000113395.2"; transcript_support_level "1"; mgi_id "MGI:1922542"; tag "basic"; tag "Ensembl_canonical"; tag "GENCODE_Primary"; tag "appris_principal_4"; tag "CCDS"; ccdsid "CCDS50185.1"; havana_gene "OTTMUSG00000031058.1"; havana_transcript "OTTMUST00000077141.1";
chr17	HAVANA	exon	79282804	79282996	0	-	.	gene_id "ENSMUSG00000024070.16"; transcript_id "ENSMUST00000118768.8"; gene_type "protein_coding"; gene_name "Prkd3"; transcript_type "protein_coding"; transcript_name "Prkd3-202"; exon_number 5; exon_id "ENSMUSE00001248825.2"; level 1; protein_id "ENSMUSP00000113232.2"; transcript_support_level "1"; mgi_id "MGI:1922542"; tag "basic"; tag "exp_conf"; tag "CCDS"; ccdsid "CCDS50184.1"; havana_gene "OTTMUSG00000031058.1"; havana_transcript "OTTMUST00000077143.1";
chr17	HAVANA	CDS	79282804	79282996	0	-	0	gene_id "ENSMUSG00000024070.16"; transcript_id "ENSMUST00000118768.8"; gene_type "protein_coding"; gene_name "Prkd3"; transcript_type "protein_coding"; transcript_name "Prkd3-202"; exon_number 5; exon_id "ENSMUSE00001248825.2"; level 1; protein_id "ENSMUSP00000113232.2"; transcript_support_level "1"; mgi_id "MGI:1922542"; tag "basic"; tag "exp_conf"; tag "CCDS"; ccdsid "CCDS50184.1"; havana_gene "OTTMUSG00000031058.1"; havana_transcript "OTTMUST00000077143.1";
chr17	HAVANA	exon	79282804	79282996	0	-	.	gene_id "ENSMUSG00000024070.16"; transcript_id "ENSMUST00000124229.8"; gene_type "protein_coding"; gene_name "Prkd3"; transcript_type "retained_intron"; transcript_name "Prkd3-205"; exon_number 4; exon_id "ENSMUSE00001259835.2"; level 2; transcript_support_level "2"; mgi_id "MGI:1922542"; havana_gene "OTTMUSG00000031058.1"; havana_transcript "OTTMUST00000077145.1";
chr17	HAVANA	exon	79282804	79282996	0	-	.	gene_id "ENSMUSG00000024070.16"; transcript_id "ENSMUST00000118991.2"; gene_type "protein_coding"; gene_name "Prkd3"; transcript_type "protein_coding"; transcript_name "Prkd3-203"; exon_number 4; exon_id "ENSMUSE00001248825.2"; level 2; protein_id "ENSMUSP00000112775.2"; transcript_support_level "2"; mgi_id "MGI:1922542"; tag "basic"; havana_gene "OTTMUSG00000031058.1"; havana_transcript "OTTMUST00000077144.1";
chr17	HAVANA	CDS	79282804	79282996	0	-	0	gene_id "ENSMUSG00000024070.16"; transcript_id "ENSMUST00000118991.2"; gene_type "protein_coding"; gene_name "Prkd3"; transcript_type "protein_coding"; transcript_name "Prkd3-203"; exon_number 4; exon_id "ENSMUSE00001248825.2"; level 2; protein_id "ENSMUSP00000112775.2"; transcript_support_level "2"; mgi_id "MGI:1922542"; tag "basic"; havana_gene "OTTMUSG00000031058.1"; havana_transcript "OTTMUST00000077144.1";
chr17	HAVANA	exon	79282804	79282996	0	-	.	gene_id "ENSMUSG00000024070.16"; transcript_id "ENSMUST00000146917.2"; gene_type "protein_coding"; gene_name "Prkd3"; transcript_type "protein_coding_CDS_not_defined"; transcript_name "Prkd3-207"; exon_number 6; exon_id "ENSMUSE00001259835.2"; level 2; transcript_support_level "2"; mgi_id "MGI:1922542"; havana_gene "OTTMUSG00000031058.1"; havana_transcript "OTTMUST00000077142.1";
chr17	HAVANA	exon	79289203	79289360	0	-	.	gene_id "ENSMUSG00000024070.16"; transcript_id "ENSMUST00000003191.14"; gene_type "protein_coding"; gene_name "Prkd3"; transcript_type "protein_coding"; transcript_name "Prkd3-201"; exon_number 4; exon_id "ENSMUSE00001310931.2"; level 2; protein_id "ENSMUSP00000003191.8"; transcript_support_level "1"; mgi_id "MGI:1922542"; tag "basic"; tag "appris_alternative_1"; tag "CCDS"; ccdsid "CCDS37699.1"; havana_gene "OTTMUSG00000031058.1"; havana_transcript "OTTMUST00000076943.1";
chr17	HAVANA	CDS	79289203	79289360	0	-	2	gene_id "ENSMUSG00000024070.16"; transcript_id "ENSMUST00000003191.14"; gene_type "protein_coding"; gene_name "Prkd3"; transcript_type "protein_coding"; transcript_name "Prkd3-201"; exon_number 4; exon_id "ENSMUSE00001310931.2"; level 2; protein_id "ENSMUSP00000003191.8"; transcript_support_level "1"; mgi_id "MGI:1922542"; tag "basic"; tag "appris_alternative_1"; tag "CCDS"; ccdsid "CCDS37699.1"; havana_gene "OTTMUSG00000031058.1"; havana_transcript "OTTMUST00000076943.1";
chr17	ENSEMBL	exon	79289203	79289360	0	-	.	gene_id "ENSMUSG00000024070.16"; transcript_id "ENSMUST00000168887.8"; gene_type "protein_coding"; gene_name "Prkd3"; transcript_type "protein_coding"; transcript_name "Prkd3-208"; exon_number 5; exon_id "ENSMUSE00001310931.2"; level 3; protein_id "ENSMUSP00000132004.2"; transcript_support_level "5"; mgi_id "MGI:1922542"; tag "basic"; tag "appris_alternative_1"; tag "CCDS"; ccdsid "CCDS37699.1"; havana_gene "OTTMUSG00000031058.1";
chr17	ENSEMBL	CDS	79289203	79289360	0	-	2	gene_id "ENSMUSG00000024070.16"; transcript_id "ENSMUST00000168887.8"; gene_type "protein_coding"; gene_name "Prkd3"; transcript_type "protein_coding"; transcript_name "Prkd3-208"; exon_number 5; exon_id "ENSMUSE00001310931.2"; level 3; protein_id "ENSMUSP00000132004.2"; transcript_support_level "5"; mgi_id "MGI:1922542"; tag "basic"; tag "appris_alternative_1"; tag "CCDS"; ccdsid "CCDS37699.1"; havana_gene "OTTMUSG00000031058.1";
chr17	HAVANA	exon	79289203	79289360	0	-	.	gene_id "ENSMUSG00000024070.16"; transcript_id "ENSMUST00000119284.8"; gene_type "protein_coding"; gene_name "Prkd3"; transcript_type "protein_coding"; transcript_name "Prkd3-204"; exon_number 5; exon_id "ENSMUSE00001310931.2"; level 2; protein_id "ENSMUSP00000113395.2"; transcript_support_level "1"; mgi_id "MGI:1922542"; tag "basic"; tag "Ensembl_canonical"; tag "GENCODE_Primary"; tag "appris_principal_4"; tag "CCDS"; ccdsid "CCDS50185.1"; havana_gene "OTTMUSG00000031058.1"; havana_transcript "OTTMUST00000077141.1";
chr17	HAVANA	CDS	79289203	79289360	0	-	2	gene_id "ENSMUSG00000024070.16"; transcript_id "ENSMUST00000119284.8"; gene_type "protein_coding"; gene_name "Prkd3"; transcript_type "protein_coding"; transcript_name "Prkd3-204"; exon_number 5; exon_id "ENSMUSE00001310931.2"; level 2; protein_id "ENSMUSP00000113395.2"; transcript_support_level "1"; mgi_id "MGI:1922542"; tag "basic"; tag "Ensembl_canonical"; tag "GENCODE_Primary"; tag "appris_principal_4"; tag "CCDS"; ccdsid "CCDS50185.1"; havana_gene "OTTMUSG00000031058.1"; havana_transcript "OTTMUST00000077141.1";
chr17	HAVANA	exon	79289203	79289360	0	-	.	gene_id "ENSMUSG00000024070.16"; transcript_id "ENSMUST00000118768.8"; gene_type "protein_coding"; gene_name "Prkd3"; transcript_type "protein_coding"; transcript_name "Prkd3-202"; exon_number 4; exon_id "ENSMUSE00001310931.2"; level 1; protein_id "ENSMUSP00000113232.2"; transcript_support_level "1"; mgi_id "MGI:1922542"; tag "basic"; tag "exp_conf"; tag "CCDS"; ccdsid "CCDS50184.1"; havana_gene "OTTMUSG00000031058.1"; havana_transcript "OTTMUST00000077143.1";
chr17	HAVANA	CDS	79289203	79289360	0	-	2	gene_id "ENSMUSG00000024070.16"; transcript_id "ENSMUST00000118768.8"; gene_type "protein_coding"; gene_name "Prkd3"; transcript_type "protein_coding"; transcript_name "Prkd3-202"; exon_number 4; exon_id "ENSMUSE00001310931.2"; level 1; protein_id "ENSMUSP00000113232.2"; transcript_support_level "1"; mgi_id "MGI:1922542"; tag "basic"; tag "exp_conf"; tag "CCDS"; ccdsid "CCDS50184.1"; havana_gene "OTTMUSG00000031058.1"; havana_transcript "OTTMUST00000077143.1";
chr17	HAVANA	exon	79289203	79289360	0	-	.	gene_id "ENSMUSG00000024070.16"; transcript_id "ENSMUST00000124229.8"; gene_type "protein_coding"; gene_name "Prkd3"; transcript_type "retained_intron"; transcript_name "Prkd3-205"; exon_number 3; exon_id "ENSMUSE00001295234.2"; level 2; transcript_support_level "2"; mgi_id "MGI:1922542"; havana_gene "OTTMUSG00000031058.1"; havana_transcript "OTTMUST00000077145.1";
chr17	HAVANA	exon	79289203	79289360	0	-	.	gene_id "ENSMUSG00000024070.16"; transcript_id "ENSMUST00000118991.2"; gene_type "protein_coding"; gene_name "Prkd3"; transcript_type "protein_coding"; transcript_name "Prkd3-203"; exon_number 3; exon_id "ENSMUSE00001310931.2"; level 2; protein_id "ENSMUSP00000112775.2"; transcript_support_level "2"; mgi_id "MGI:1922542"; tag "basic"; havana_gene "OTTMUSG00000031058.1"; havana_transcript "OTTMUST00000077144.1";
chr17	HAVANA	CDS	79289203	79289360	0	-	2	gene_id "ENSMUSG00000024070.16"; transcript_id "ENSMUST00000118991.2"; gene_type "protein_coding"; gene_name "Prkd3"; transcript_type "protein_coding"; transcript_name "Prkd3-203"; exon_number 3; exon_id "ENSMUSE00001310931.2"; level 2; protein_id "ENSMUSP00000112775.2"; transcript_support_level "2"; mgi_id "MGI:1922542"; tag "basic"; havana_gene "OTTMUSG00000031058.1"; havana_transcript "OTTMUST00000077144.1";
chr17	HAVANA	exon	79289203	79289360	0	-	.	gene_id "ENSMUSG00000024070.16"; transcript_id "ENSMUST00000146917.2"; gene_type "protein_coding"; gene_name "Prkd3"; transcript_type "protein_coding_CDS_not_defined"; transcript_name "Prkd3-207"; exon_number 5; exon_id "ENSMUSE00001295234.2"; level 2; transcript_support_level "2"; mgi_id "MGI:1922542"; havana_gene "OTTMUSG00000031058.1"; havana_transcript "OTTMUST00000077142.1";
chr17	HAVANA	exon	79290955	79291086	0	-	.	gene_id "ENSMUSG00000024070.16"; transcript_id "ENSMUST00000003191.14"; gene_type "protein_coding"; gene_name "Prkd3"; transcript_type "protein_coding"; transcript_name "Prkd3-201"; exon_number 3; exon_id "ENSMUSE00001253614.2"; level 2; protein_id "ENSMUSP00000003191.8"; transcript_support_level "1"; mgi_id "MGI:1922542"; tag "basic"; tag "appris_alternative_1"; tag "CCDS"; ccdsid "CCDS37699.1"; havana_gene "OTTMUSG00000031058.1"; havana_transcript "OTTMUST00000076943.1";
chr17	HAVANA	CDS	79290955	79291086	0	-	2	gene_id "ENSMUSG00000024070.16"; transcript_id "ENSMUST00000003191.14"; gene_type "protein_coding"; gene_name "Prkd3"; transcript_type "protein_coding"; transcript_name "Prkd3-201"; exon_number 3; exon_id "ENSMUSE00001253614.2"; level 2; protein_id "ENSMUSP00000003191.8"; transcript_support_level "1"; mgi_id "MGI:1922542"; tag "basic"; tag "appris_alternative_1"; tag "CCDS"; ccdsid "CCDS37699.1"; havana_gene "OTTMUSG00000031058.1"; havana_transcript "OTTMUST00000076943.1";
chr17	ENSEMBL	exon	79290955	79291086	0	-	.	gene_id "ENSMUSG00000024070.16"; transcript_id "ENSMUST00000168887.8"; gene_type "protein_coding"; gene_name "Prkd3"; transcript_type "protein_coding"; transcript_name "Prkd3-208"; exon_number 4; exon_id "ENSMUSE00001253614.2"; level 3; protein_id "ENSMUSP00000132004.2"; transcript_support_level "5"; mgi_id "MGI:1922542"; tag "basic"; tag "appris_alternative_1"; tag "CCDS"; ccdsid "CCDS37699.1"; havana_gene "OTTMUSG00000031058.1";
chr17	ENSEMBL	CDS	79290955	79291086	0	-	2	gene_id "ENSMUSG00000024070.16"; transcript_id "ENSMUST00000168887.8"; gene_type "protein_coding"; gene_name "Prkd3"; transcript_type "protein_coding"; transcript_name "Prkd3-208"; exon_number 4; exon_id "ENSMUSE00001253614.2"; level 3; protein_id "ENSMUSP00000132004.2"; transcript_support_level "5"; mgi_id "MGI:1922542"; tag "basic"; tag "appris_alternative_1"; tag "CCDS"; ccdsid "CCDS37699.1"; havana_gene "OTTMUSG00000031058.1";
chr17	HAVANA	exon	79290955	79291086	0	-	.	gene_id "ENSMUSG00000024070.16"; transcript_id "ENSMUST00000119284.8"; gene_type "protein_coding"; gene_name "Prkd3"; transcript_type "protein_coding"; transcript_name "Prkd3-204"; exon_number 4; exon_id "ENSMUSE00001253614.2"; level 2; protein_id "ENSMUSP00000113395.2"; transcript_support_level "1"; mgi_id "MGI:1922542"; tag "basic"; tag "Ensembl_canonical"; tag "GENCODE_Primary"; tag "appris_principal_4"; tag "CCDS"; ccdsid "CCDS50185.1"; havana_gene "OTTMUSG00000031058.1"; havana_transcript "OTTMUST00000077141.1";
chr17	HAVANA	CDS	79290955	79291086	0	-	2	gene_id "ENSMUSG00000024070.16"; transcript_id "ENSMUST00000119284.8"; gene_type "protein_coding"; gene_name "Prkd3"; transcript_type "protein_coding"; transcript_name "Prkd3-204"; exon_number 4; exon_id "ENSMUSE00001253614.2"; level 2; protein_id "ENSMUSP00000113395.2"; transcript_support_level "1"; mgi_id "MGI:1922542"; tag "basic"; tag "Ensembl_canonical"; tag "GENCODE_Primary"; tag "appris_principal_4"; tag "CCDS"; ccdsid "CCDS50185.1"; havana_gene "OTTMUSG00000031058.1"; havana_transcript "OTTMUST00000077141.1";
chr17	HAVANA	exon	79290955	79291086	0	-	.	gene_id "ENSMUSG00000024070.16"; transcript_id "ENSMUST00000118768.8"; gene_type "protein_coding"; gene_name "Prkd3"; transcript_type "protein_coding"; transcript_name "Prkd3-202"; exon_number 3; exon_id "ENSMUSE00001253614.2"; level 1; protein_id "ENSMUSP00000113232.2"; transcript_support_level "1"; mgi_id "MGI:1922542"; tag "basic"; tag "exp_conf"; tag "CCDS"; ccdsid "CCDS50184.1"; havana_gene "OTTMUSG00000031058.1"; havana_transcript "OTTMUST00000077143.1";
chr17	HAVANA	CDS	79290955	79291086	0	-	2	gene_id "ENSMUSG00000024070.16"; transcript_id "ENSMUST00000118768.8"; gene_type "protein_coding"; gene_name "Prkd3"; transcript_type "protein_coding"; transcript_name "Prkd3-202"; exon_number 3; exon_id "ENSMUSE00001253614.2"; level 1; protein_id "ENSMUSP00000113232.2"; transcript_support_level "1"; mgi_id "MGI:1922542"; tag "basic"; tag "exp_conf"; tag "CCDS"; ccdsid "CCDS50184.1"; havana_gene "OTTMUSG00000031058.1"; havana_transcript "OTTMUST00000077143.1";
chr17	HAVANA	exon	79290955	79291086	0	-	.	gene_id "ENSMUSG00000024070.16"; transcript_id "ENSMUST00000124229.8"; gene_type "protein_coding"; gene_name "Prkd3"; transcript_type "retained_intron"; transcript_name "Prkd3-205"; exon_number 2; exon_id "ENSMUSE00001285708.2"; level 2; transcript_support_level "2"; mgi_id "MGI:1922542"; havana_gene "OTTMUSG00000031058.1"; havana_transcript "OTTMUST00000077145.1";
chr17	HAVANA	exon	79290955	79291086	0	-	.	gene_id "ENSMUSG00000024070.16"; transcript_id "ENSMUST00000118991.2"; gene_type "protein_coding"; gene_name "Prkd3"; transcript_type "protein_coding"; transcript_name "Prkd3-203"; exon_number 2; exon_id "ENSMUSE00001253614.2"; level 2; protein_id "ENSMUSP00000112775.2"; transcript_support_level "2"; mgi_id "MGI:1922542"; tag "basic"; havana_gene "OTTMUSG00000031058.1"; havana_transcript "OTTMUST00000077144.1";
chr17	HAVANA	CDS	79290955	79291086	0	-	2	gene_id "ENSMUSG00000024070.16"; transcript_id "ENSMUST00000118991.2"; gene_type "protein_coding"; gene_name "Prkd3"; transcript_type "protein_coding"; transcript_name "Prkd3-203"; exon_number 2; exon_id "ENSMUSE00001253614.2"; level 2; protein_id "ENSMUSP00000112775.2"; transcript_support_level "2"; mgi_id "MGI:1922542"; tag "basic"; havana_gene "OTTMUSG00000031058.1"; havana_transcript "OTTMUST00000077144.1";
chr17	HAVANA	exon	79290955	79291086	0	-	.	gene_id "ENSMUSG00000024070.16"; transcript_id "ENSMUST00000146917.2"; gene_type "protein_coding"; gene_name "Prkd3"; transcript_type "protein_coding_CDS_not_defined"; transcript_name "Prkd3-207"; exon_number 4; exon_id "ENSMUSE00001285708.2"; level 2; transcript_support_level "2"; mgi_id "MGI:1922542"; havana_gene "OTTMUSG00000031058.1"; havana_transcript "OTTMUST00000077142.1";
chr17	HAVANA	CDS	79292644	79292758	0	-	0	gene_id "ENSMUSG00000024070.16"; transcript_id "ENSMUST00000118991.2"; gene_type "protein_coding"; gene_name "Prkd3"; transcript_type "protein_coding"; transcript_name "Prkd3-203"; exon_number 1; exon_id "ENSMUSE00001232778.2"; level 2; protein_id "ENSMUSP00000112775.2"; transcript_support_level "2"; mgi_id "MGI:1922542"; tag "basic"; havana_gene "OTTMUSG00000031058.1"; havana_transcript "OTTMUST00000077144.1";
chr17	HAVANA	exon	79292644	79292782	0	-	.	gene_id "ENSMUSG00000024070.16"; transcript_id "ENSMUST00000003191.14"; gene_type "protein_coding"; gene_name "Prkd3"; transcript_type "protein_coding"; transcript_name "Prkd3-201"; exon_number 2; exon_id "ENSMUSE00001214682.2"; level 2; protein_id "ENSMUSP00000003191.8"; transcript_support_level "1"; mgi_id "MGI:1922542"; tag "basic"; tag "appris_alternative_1"; tag "CCDS"; ccdsid "CCDS37699.1"; havana_gene "OTTMUSG00000031058.1"; havana_transcript "OTTMUST00000076943.1";
chr17	HAVANA	CDS	79292644	79292782	0	-	0	gene_id "ENSMUSG00000024070.16"; transcript_id "ENSMUST00000003191.14"; gene_type "protein_coding"; gene_name "Prkd3"; transcript_type "protein_coding"; transcript_name "Prkd3-201"; exon_number 2; exon_id "ENSMUSE00001214682.2"; level 2; protein_id "ENSMUSP00000003191.8"; transcript_support_level "1"; mgi_id "MGI:1922542"; tag "basic"; tag "appris_alternative_1"; tag "CCDS"; ccdsid "CCDS37699.1"; havana_gene "OTTMUSG00000031058.1"; havana_transcript "OTTMUST00000076943.1";
chr17	ENSEMBL	exon	79292644	79292782	0	-	.	gene_id "ENSMUSG00000024070.16"; transcript_id "ENSMUST00000168887.8"; gene_type "protein_coding"; gene_name "Prkd3"; transcript_type "protein_coding"; transcript_name "Prkd3-208"; exon_number 3; exon_id "ENSMUSE00001214682.2"; level 3; protein_id "ENSMUSP00000132004.2"; transcript_support_level "5"; mgi_id "MGI:1922542"; tag "basic"; tag "appris_alternative_1"; tag "CCDS"; ccdsid "CCDS37699.1"; havana_gene "OTTMUSG00000031058.1";
chr17	ENSEMBL	CDS	79292644	79292782	0	-	0	gene_id "ENSMUSG00000024070.16"; transcript_id "ENSMUST00000168887.8"; gene_type "protein_coding"; gene_name "Prkd3"; transcript_type "protein_coding"; transcript_name "Prkd3-208"; exon_number 3; exon_id "ENSMUSE00001214682.2"; level 3; protein_id "ENSMUSP00000132004.2"; transcript_support_level "5"; mgi_id "MGI:1922542"; tag "basic"; tag "appris_alternative_1"; tag "CCDS"; ccdsid "CCDS37699.1"; havana_gene "OTTMUSG00000031058.1";
chr17	HAVANA	exon	79292644	79292782	0	-	.	gene_id "ENSMUSG00000024070.16"; transcript_id "ENSMUST00000119284.8"; gene_type "protein_coding"; gene_name "Prkd3"; transcript_type "protein_coding"; transcript_name "Prkd3-204"; exon_number 3; exon_id "ENSMUSE00001214682.2"; level 2; protein_id "ENSMUSP00000113395.2"; transcript_support_level "1"; mgi_id "MGI:1922542"; tag "basic"; tag "Ensembl_canonical"; tag "GENCODE_Primary"; tag "appris_principal_4"; tag "CCDS"; ccdsid "CCDS50185.1"; havana_gene "OTTMUSG00000031058.1"; havana_transcript "OTTMUST00000077141.1";
chr17	HAVANA	CDS	79292644	79292782	0	-	0	gene_id "ENSMUSG00000024070.16"; transcript_id "ENSMUST00000119284.8"; gene_type "protein_coding"; gene_name "Prkd3"; transcript_type "protein_coding"; transcript_name "Prkd3-204"; exon_number 3; exon_id "ENSMUSE00001214682.2"; level 2; protein_id "ENSMUSP00000113395.2"; transcript_support_level "1"; mgi_id "MGI:1922542"; tag "basic"; tag "Ensembl_canonical"; tag "GENCODE_Primary"; tag "appris_principal_4"; tag "CCDS"; ccdsid "CCDS50185.1"; havana_gene "OTTMUSG00000031058.1"; havana_transcript "OTTMUST00000077141.1";
chr17	HAVANA	exon	79292644	79292782	0	-	.	gene_id "ENSMUSG00000024070.16"; transcript_id "ENSMUST00000118768.8"; gene_type "protein_coding"; gene_name "Prkd3"; transcript_type "protein_coding"; transcript_name "Prkd3-202"; exon_number 2; exon_id "ENSMUSE00001214682.2"; level 1; protein_id "ENSMUSP00000113232.2"; transcript_support_level "1"; mgi_id "MGI:1922542"; tag "basic"; tag "exp_conf"; tag "CCDS"; ccdsid "CCDS50184.1"; havana_gene "OTTMUSG00000031058.1"; havana_transcript "OTTMUST00000077143.1";
chr17	HAVANA	CDS	79292644	79292782	0	-	0	gene_id "ENSMUSG00000024070.16"; transcript_id "ENSMUST00000118768.8"; gene_type "protein_coding"; gene_name "Prkd3"; transcript_type "protein_coding"; transcript_name "Prkd3-202"; exon_number 2; exon_id "ENSMUSE00001214682.2"; level 1; protein_id "ENSMUSP00000113232.2"; transcript_support_level "1"; mgi_id "MGI:1922542"; tag "basic"; tag "exp_conf"; tag "CCDS"; ccdsid "CCDS50184.1"; havana_gene "OTTMUSG00000031058.1"; havana_transcript "OTTMUST00000077143.1";
chr17	HAVANA	exon	79292644	79292782	0	-	.	gene_id "ENSMUSG00000024070.16"; transcript_id "ENSMUST00000146917.2"; gene_type "protein_coding"; gene_name "Prkd3"; transcript_type "protein_coding_CDS_not_defined"; transcript_name "Prkd3-207"; exon_number 3; exon_id "ENSMUSE00001283733.2"; level 2; transcript_support_level "2"; mgi_id "MGI:1922542"; havana_gene "OTTMUSG00000031058.1"; havana_transcript "OTTMUST00000077142.1";
chr17	HAVANA	exon	79292644	79292877	0	-	.	gene_id "ENSMUSG00000024070.16"; transcript_id "ENSMUST00000124229.8"; gene_type "protein_coding"; gene_name "Prkd3"; transcript_type "retained_intron"; transcript_name "Prkd3-205"; exon_number 1; exon_id "ENSMUSE00001228769.2"; level 2; transcript_support_level "2"; mgi_id "MGI:1922542"; havana_gene "OTTMUSG00000031058.1"; havana_transcript "OTTMUST00000077145.1";
chr17	HAVANA	exon	79292644	79292877	0	-	.	gene_id "ENSMUSG00000024070.16"; transcript_id "ENSMUST00000118991.2"; gene_type "protein_coding"; gene_name "Prkd3"; transcript_type "protein_coding"; transcript_name "Prkd3-203"; exon_number 1; exon_id "ENSMUSE00001232778.2"; level 2; protein_id "ENSMUSP00000112775.2"; transcript_support_level "2"; mgi_id "MGI:1922542"; tag "basic"; havana_gene "OTTMUSG00000031058.1"; havana_transcript "OTTMUST00000077144.1";
chr17	HAVANA	start_codon	79292756	79292758	0	-	0	gene_id "ENSMUSG00000024070.16"; transcript_id "ENSMUST00000118991.2"; gene_type "protein_coding"; gene_name "Prkd3"; transcript_type "protein_coding"; transcript_name "Prkd3-203"; exon_number 1; exon_id "ENSMUSE00001232778.2"; level 2; protein_id "ENSMUSP00000112775.2"; transcript_support_level "2"; mgi_id "MGI:1922542"; tag "basic"; havana_gene "OTTMUSG00000031058.1"; havana_transcript "OTTMUST00000077144.1";
chr17	HAVANA	UTR	79292759	79292877	0	-	.	gene_id "ENSMUSG00000024070.16"; transcript_id "ENSMUST00000118991.2"; gene_type "protein_coding"; gene_name "Prkd3"; transcript_type "protein_coding"; transcript_name "Prkd3-203"; exon_number 1; exon_id "ENSMUSE00001232778.2"; level 2; protein_id "ENSMUSP00000112775.2"; transcript_support_level "2"; mgi_id "MGI:1922542"; tag "basic"; havana_gene "OTTMUSG00000031058.1"; havana_transcript "OTTMUST00000077144.1";
chr17	sragcm37_es	exon	79296881	79297138	0.268307463730852	-	.	gene_id "sragcm37_gene_56788"; transcript_id "sragcm37_gene_56788_tx_1"; exon_id "chr17_79296881_79297138_-"; exonnum "2"; txlen "682";
chr17	sragcm37_ss	exon	79301887	79302310	0.268307463730852	-	.	gene_id "sragcm37_gene_56788"; transcript_id "sragcm37_gene_56788_tx_1"; exon_id "chr17_79301887_79302310_-"; exonnum "1"; txlen "682";
chr17	HAVANA	CDS	79315689	79315691	0	-	0	gene_id "ENSMUSG00000024070.16"; transcript_id "ENSMUST00000118768.8"; gene_type "protein_coding"; gene_name "Prkd3"; transcript_type "protein_coding"; transcript_name "Prkd3-202"; exon_number 1; exon_id "ENSMUSE00000720860.2"; level 1; protein_id "ENSMUSP00000113232.2"; transcript_support_level "1"; mgi_id "MGI:1922542"; tag "basic"; tag "exp_conf"; tag "CCDS"; ccdsid "CCDS50184.1"; havana_gene "OTTMUSG00000031058.1"; havana_transcript "OTTMUST00000077143.1";
chr17	HAVANA	start_codon	79315689	79315691	0	-	0	gene_id "ENSMUSG00000024070.16"; transcript_id "ENSMUST00000118768.8"; gene_type "protein_coding"; gene_name "Prkd3"; transcript_type "protein_coding"; transcript_name "Prkd3-202"; exon_number 1; exon_id "ENSMUSE00000720860.2"; level 1; protein_id "ENSMUSP00000113232.2"; transcript_support_level "1"; mgi_id "MGI:1922542"; tag "basic"; tag "exp_conf"; tag "CCDS"; ccdsid "CCDS50184.1"; havana_gene "OTTMUSG00000031058.1"; havana_transcript "OTTMUST00000077143.1";
chr17	HAVANA	exon	79315689	79315824	0	-	.	gene_id "ENSMUSG00000024070.16"; transcript_id "ENSMUST00000146917.2"; gene_type "protein_coding"; gene_name "Prkd3"; transcript_type "protein_coding_CDS_not_defined"; transcript_name "Prkd3-207"; exon_number 2; exon_id "ENSMUSE00000823581.2"; level 2; transcript_support_level "2"; mgi_id "MGI:1922542"; havana_gene "OTTMUSG00000031058.1"; havana_transcript "OTTMUST00000077142.1";
chr17	HAVANA	exon	79315689	79315934	0	-	.	gene_id "ENSMUSG00000024070.16"; transcript_id "ENSMUST00000118768.8"; gene_type "protein_coding"; gene_name "Prkd3"; transcript_type "protein_coding"; transcript_name "Prkd3-202"; exon_number 1; exon_id "ENSMUSE00000720860.2"; level 1; protein_id "ENSMUSP00000113232.2"; transcript_support_level "1"; mgi_id "MGI:1922542"; tag "basic"; tag "exp_conf"; tag "CCDS"; ccdsid "CCDS50184.1"; havana_gene "OTTMUSG00000031058.1"; havana_transcript "OTTMUST00000077143.1";
chr17	HAVANA	UTR	79315692	79315934	0	-	.	gene_id "ENSMUSG00000024070.16"; transcript_id "ENSMUST00000118768.8"; gene_type "protein_coding"; gene_name "Prkd3"; transcript_type "protein_coding"; transcript_name "Prkd3-202"; exon_number 1; exon_id "ENSMUSE00000720860.2"; level 1; protein_id "ENSMUSP00000113232.2"; transcript_support_level "1"; mgi_id "MGI:1922542"; tag "basic"; tag "exp_conf"; tag "CCDS"; ccdsid "CCDS50184.1"; havana_gene "OTTMUSG00000031058.1"; havana_transcript "OTTMUST00000077143.1";
chr17	HAVANA	exon	79316051	79316117	0	-	.	gene_id "ENSMUSG00000024070.16"; transcript_id "ENSMUST00000146917.2"; gene_type "protein_coding"; gene_name "Prkd3"; transcript_type "protein_coding_CDS_not_defined"; transcript_name "Prkd3-207"; exon_number 1; exon_id "ENSMUSE00000723620.2"; level 2; transcript_support_level "2"; mgi_id "MGI:1922542"; havana_gene "OTTMUSG00000031058.1"; havana_transcript "OTTMUST00000077142.1";
chr17	HAVANA	exon	79317556	79320970	0	-	.	gene_id "ENSMUSG00000024070.16"; transcript_id "ENSMUST00000130070.2"; gene_type "protein_coding"; gene_name "Prkd3"; transcript_type "retained_intron"; transcript_name "Prkd3-206"; exon_number 2; exon_id "ENSMUSE00000817463.2"; level 2; transcript_support_level "2"; mgi_id "MGI:1922542"; havana_gene "OTTMUSG00000031058.1"; havana_transcript "OTTMUST00000077146.1";
chr17	HAVANA	transcript	79317556	79328206	0	-	.	gene_id "ENSMUSG00000024070.16"; transcript_id "ENSMUST00000130070.2"; gene_type "protein_coding"; gene_name "Prkd3"; transcript_type "retained_intron"; transcript_name "Prkd3-206"; level 2; transcript_support_level "2"; mgi_id "MGI:1922542"; havana_gene "OTTMUSG00000031058.1"; havana_transcript "OTTMUST00000077146.1";
chr17	HAVANA	CDS	79320053	79320340	0	-	0	gene_id "ENSMUSG00000024070.16"; transcript_id "ENSMUST00000003191.14"; gene_type "protein_coding"; gene_name "Prkd3"; transcript_type "protein_coding"; transcript_name "Prkd3-201"; exon_number 1; exon_id "ENSMUSE00000383676.7"; level 2; protein_id "ENSMUSP00000003191.8"; transcript_support_level "1"; mgi_id "MGI:1922542"; tag "basic"; tag "appris_alternative_1"; tag "CCDS"; ccdsid "CCDS37699.1"; havana_gene "OTTMUSG00000031058.1"; havana_transcript "OTTMUST00000076943.1";
chr17	ENSEMBL	CDS	79320053	79320340	0	-	0	gene_id "ENSMUSG00000024070.16"; transcript_id "ENSMUST00000168887.8"; gene_type "protein_coding"; gene_name "Prkd3"; transcript_type "protein_coding"; transcript_name "Prkd3-208"; exon_number 2; exon_id "ENSMUSE00000715784.2"; level 3; protein_id "ENSMUSP00000132004.2"; transcript_support_level "5"; mgi_id "MGI:1922542"; tag "basic"; tag "appris_alternative_1"; tag "CCDS"; ccdsid "CCDS37699.1"; havana_gene "OTTMUSG00000031058.1";
chr17	HAVANA	CDS	79320053	79320340	0	-	0	gene_id "ENSMUSG00000024070.16"; transcript_id "ENSMUST00000119284.8"; gene_type "protein_coding"; gene_name "Prkd3"; transcript_type "protein_coding"; transcript_name "Prkd3-204"; exon_number 2; exon_id "ENSMUSE00000715784.2"; level 2; protein_id "ENSMUSP00000113395.2"; transcript_support_level "1"; mgi_id "MGI:1922542"; tag "basic"; tag "Ensembl_canonical"; tag "GENCODE_Primary"; tag "appris_principal_4"; tag "CCDS"; ccdsid "CCDS50185.1"; havana_gene "OTTMUSG00000031058.1"; havana_transcript "OTTMUST00000077141.1";
chr17	HAVANA	exon	79320053	79320735	0	-	.	gene_id "ENSMUSG00000024070.16"; transcript_id "ENSMUST00000003191.14"; gene_type "protein_coding"; gene_name "Prkd3"; transcript_type "protein_coding"; transcript_name "Prkd3-201"; exon_number 1; exon_id "ENSMUSE00000383676.7"; level 2; protein_id "ENSMUSP00000003191.8"; transcript_support_level "1"; mgi_id "MGI:1922542"; tag "basic"; tag "appris_alternative_1"; tag "CCDS"; ccdsid "CCDS37699.1"; havana_gene "OTTMUSG00000031058.1"; havana_transcript "OTTMUST00000076943.1";
chr17	ENSEMBL	exon	79320053	79320970	0	-	.	gene_id "ENSMUSG00000024070.16"; transcript_id "ENSMUST00000168887.8"; gene_type "protein_coding"; gene_name "Prkd3"; transcript_type "protein_coding"; transcript_name "Prkd3-208"; exon_number 2; exon_id "ENSMUSE00000715784.2"; level 3; protein_id "ENSMUSP00000132004.2"; transcript_support_level "5"; mgi_id "MGI:1922542"; tag "basic"; tag "appris_alternative_1"; tag "CCDS"; ccdsid "CCDS37699.1"; havana_gene "OTTMUSG00000031058.1";
chr17	HAVANA	exon	79320053	79320970	0	-	.	gene_id "ENSMUSG00000024070.16"; transcript_id "ENSMUST00000119284.8"; gene_type "protein_coding"; gene_name "Prkd3"; transcript_type "protein_coding"; transcript_name "Prkd3-204"; exon_number 2; exon_id "ENSMUSE00000715784.2"; level 2; protein_id "ENSMUSP00000113395.2"; transcript_support_level "1"; mgi_id "MGI:1922542"; tag "basic"; tag "Ensembl_canonical"; tag "GENCODE_Primary"; tag "appris_principal_4"; tag "CCDS"; ccdsid "CCDS50185.1"; havana_gene "OTTMUSG00000031058.1"; havana_transcript "OTTMUST00000077141.1";
chr17	HAVANA	start_codon	79320338	79320340	0	-	0	gene_id "ENSMUSG00000024070.16"; transcript_id "ENSMUST00000003191.14"; gene_type "protein_coding"; gene_name "Prkd3"; transcript_type "protein_coding"; transcript_name "Prkd3-201"; exon_number 1; exon_id "ENSMUSE00000383676.7"; level 2; protein_id "ENSMUSP00000003191.8"; transcript_support_level "1"; mgi_id "MGI:1922542"; tag "basic"; tag "appris_alternative_1"; tag "CCDS"; ccdsid "CCDS37699.1"; havana_gene "OTTMUSG00000031058.1"; havana_transcript "OTTMUST00000076943.1";
chr17	ENSEMBL	start_codon	79320338	79320340	0	-	0	gene_id "ENSMUSG00000024070.16"; transcript_id "ENSMUST00000168887.8"; gene_type "protein_coding"; gene_name "Prkd3"; transcript_type "protein_coding"; transcript_name "Prkd3-208"; exon_number 2; exon_id "ENSMUSE00000715784.2"; level 3; protein_id "ENSMUSP00000132004.2"; transcript_support_level "5"; mgi_id "MGI:1922542"; tag "basic"; tag "appris_alternative_1"; tag "CCDS"; ccdsid "CCDS37699.1"; havana_gene "OTTMUSG00000031058.1";
chr17	HAVANA	start_codon	79320338	79320340	0	-	0	gene_id "ENSMUSG00000024070.16"; transcript_id "ENSMUST00000119284.8"; gene_type "protein_coding"; gene_name "Prkd3"; transcript_type "protein_coding"; transcript_name "Prkd3-204"; exon_number 2; exon_id "ENSMUSE00000715784.2"; level 2; protein_id "ENSMUSP00000113395.2"; transcript_support_level "1"; mgi_id "MGI:1922542"; tag "basic"; tag "Ensembl_canonical"; tag "GENCODE_Primary"; tag "appris_principal_4"; tag "CCDS"; ccdsid "CCDS50185.1"; havana_gene "OTTMUSG00000031058.1"; havana_transcript "OTTMUST00000077141.1";
chr17	HAVANA	UTR	79320341	79320735	0	-	.	gene_id "ENSMUSG00000024070.16"; transcript_id "ENSMUST00000003191.14"; gene_type "protein_coding"; gene_name "Prkd3"; transcript_type "protein_coding"; transcript_name "Prkd3-201"; exon_number 1; exon_id "ENSMUSE00000383676.7"; level 2; protein_id "ENSMUSP00000003191.8"; transcript_support_level "1"; mgi_id "MGI:1922542"; tag "basic"; tag "appris_alternative_1"; tag "CCDS"; ccdsid "CCDS37699.1"; havana_gene "OTTMUSG00000031058.1"; havana_transcript "OTTMUST00000076943.1";
chr17	ENSEMBL	UTR	79320341	79320970	0	-	.	gene_id "ENSMUSG00000024070.16"; transcript_id "ENSMUST00000168887.8"; gene_type "protein_coding"; gene_name "Prkd3"; transcript_type "protein_coding"; transcript_name "Prkd3-208"; exon_number 2; exon_id "ENSMUSE00000715784.2"; level 3; protein_id "ENSMUSP00000132004.2"; transcript_support_level "5"; mgi_id "MGI:1922542"; tag "basic"; tag "appris_alternative_1"; tag "CCDS"; ccdsid "CCDS37699.1"; havana_gene "OTTMUSG00000031058.1";
chr17	HAVANA	UTR	79320341	79320970	0	-	.	gene_id "ENSMUSG00000024070.16"; transcript_id "ENSMUST00000119284.8"; gene_type "protein_coding"; gene_name "Prkd3"; transcript_type "protein_coding"; transcript_name "Prkd3-204"; exon_number 2; exon_id "ENSMUSE00000715784.2"; level 2; protein_id "ENSMUSP00000113395.2"; transcript_support_level "1"; mgi_id "MGI:1922542"; tag "basic"; tag "Ensembl_canonical"; tag "GENCODE_Primary"; tag "appris_principal_4"; tag "CCDS"; ccdsid "CCDS50185.1"; havana_gene "OTTMUSG00000031058.1"; havana_transcript "OTTMUST00000077141.1";
chr17	HAVANA	exon	79328114	79328206	0	-	.	gene_id "ENSMUSG00000024070.16"; transcript_id "ENSMUST00000130070.2"; gene_type "protein_coding"; gene_name "Prkd3"; transcript_type "retained_intron"; transcript_name "Prkd3-206"; exon_number 1; exon_id "ENSMUSE00000746047.2"; level 2; transcript_support_level "2"; mgi_id "MGI:1922542"; havana_gene "OTTMUSG00000031058.1"; havana_transcript "OTTMUST00000077146.1";
chr17	ENSEMBL	exon	79328114	79328245	0	-	.	gene_id "ENSMUSG00000024070.16"; transcript_id "ENSMUST00000168887.8"; gene_type "protein_coding"; gene_name "Prkd3"; transcript_type "protein_coding"; transcript_name "Prkd3-208"; exon_number 1; exon_id "ENSMUSE00000717818.2"; level 3; protein_id "ENSMUSP00000132004.2"; transcript_support_level "5"; mgi_id "MGI:1922542"; tag "basic"; tag "appris_alternative_1"; tag "CCDS"; ccdsid "CCDS37699.1"; havana_gene "OTTMUSG00000031058.1";
chr17	ENSEMBL	UTR	79328114	79328245	0	-	.	gene_id "ENSMUSG00000024070.16"; transcript_id "ENSMUST00000168887.8"; gene_type "protein_coding"; gene_name "Prkd3"; transcript_type "protein_coding"; transcript_name "Prkd3-208"; exon_number 1; exon_id "ENSMUSE00000717818.2"; level 3; protein_id "ENSMUSP00000132004.2"; transcript_support_level "5"; mgi_id "MGI:1922542"; tag "basic"; tag "appris_alternative_1"; tag "CCDS"; ccdsid "CCDS37699.1"; havana_gene "OTTMUSG00000031058.1";
chr17	HAVANA	exon	79328114	79328245	0	-	.	gene_id "ENSMUSG00000024070.16"; transcript_id "ENSMUST00000119284.8"; gene_type "protein_coding"; gene_name "Prkd3"; transcript_type "protein_coding"; transcript_name "Prkd3-204"; exon_number 1; exon_id "ENSMUSE00000717818.2"; level 2; protein_id "ENSMUSP00000113395.2"; transcript_support_level "1"; mgi_id "MGI:1922542"; tag "basic"; tag "Ensembl_canonical"; tag "GENCODE_Primary"; tag "appris_principal_4"; tag "CCDS"; ccdsid "CCDS50185.1"; havana_gene "OTTMUSG00000031058.1"; havana_transcript "OTTMUST00000077141.1";
chr17	HAVANA	UTR	79328114	79328245	0	-	.	gene_id "ENSMUSG00000024070.16"; transcript_id "ENSMUST00000119284.8"; gene_type "protein_coding"; gene_name "Prkd3"; transcript_type "protein_coding"; transcript_name "Prkd3-204"; exon_number 1; exon_id "ENSMUSE00000717818.2"; level 2; protein_id "ENSMUSP00000113395.2"; transcript_support_level "1"; mgi_id "MGI:1922542"; tag "basic"; tag "Ensembl_canonical"; tag "GENCODE_Primary"; tag "appris_principal_4"; tag "CCDS"; ccdsid "CCDS50185.1"; havana_gene "OTTMUSG00000031058.1"; havana_transcript "OTTMUST00000077141.1";
chr17	HAVANA	exon	79400277	79400634	0	-	.	gene_id "ENSMUSG00000136325.1"; transcript_id "ENSMUST00000335253.1"; gene_type "lncRNA"; gene_name "ENSMUSG00000136325"; transcript_type "lncRNA"; transcript_name "ENSMUST00000335253"; exon_number 3; exon_id "ENSMUSE00001660979.1"; level 2; tag "basic"; tag "Ensembl_canonical"; tag "GENCODE_Primary"; tag "TAGENE";
chr17	HAVANA	gene	79400277	79407448	0	-	.	gene_id "ENSMUSG00000136325.1"; gene_type "lncRNA"; gene_name "ENSMUSG00000136325"; level 2;
chr17	HAVANA	transcript	79400277	79407448	0	-	.	gene_id "ENSMUSG00000136325.1"; transcript_id "ENSMUST00000335253.1"; gene_type "lncRNA"; gene_name "ENSMUSG00000136325"; transcript_type "lncRNA"; transcript_name "ENSMUST00000335253"; level 2; tag "basic"; tag "Ensembl_canonical"; tag "GENCODE_Primary"; tag "TAGENE";
chr17	HAVANA	exon	79402904	79403011	0	-	.	gene_id "ENSMUSG00000136325.1"; transcript_id "ENSMUST00000335253.1"; gene_type "lncRNA"; gene_name "ENSMUSG00000136325"; transcript_type "lncRNA"; transcript_name "ENSMUST00000335253"; exon_number 2; exon_id "ENSMUSE00001660977.1"; level 2; tag "basic"; tag "Ensembl_canonical"; tag "GENCODE_Primary"; tag "TAGENE";
chr17	HAVANA	exon	79407371	79407448	0	-	.	gene_id "ENSMUSG00000136325.1"; transcript_id "ENSMUST00000335253.1"; gene_type "lncRNA"; gene_name "ENSMUSG00000136325"; transcript_type "lncRNA"; transcript_name "ENSMUST00000335253"; exon_number 1; exon_id "ENSMUSE00001660978.1"; level 2; tag "basic"; tag "Ensembl_canonical"; tag "GENCODE_Primary"; tag "TAGENE";
chr17	sragcm37_es	exon	79410424	79411203	2.54020488864712	-	.	gene_id "ENSMUSG00000117054.2"; transcript_id "ENSMUSG00000117054.2_tx_1"; exon_id "chr17_79410424_79411203_-"; exonnum "2"; txlen "997";
chr17	sragcm37_es	exon	79410424	79411203	0.838079635704432	-	.	gene_id "ENSMUSG00000117054.2"; transcript_id "ENSMUSG00000117054.2_tx_2"; exon_id "chr17_79410424_79411203_-"; exonnum "2"; txlen "810";
chr17	sragcm37_es	exon	79410424	79411203	0.006895957547827	-	.	gene_id "ENSMUSG00000117054.2"; transcript_id "ENSMUSG00000117054.2_tx_3"; exon_id "chr17_79410424_79411203_-"; exonnum "4"; txlen "1540";
chr17	HAVANA	gene	79410707	79411173	0	-	.	gene_id "ENSMUSG00000117054.2"; gene_type "processed_pseudogene"; gene_name "Gm49869"; level 2; mgi_id "MGI:6270544"; havana_gene "OTTMUSG00000072619.1";
chr17	HAVANA	transcript	79410707	79411173	0	-	.	gene_id "ENSMUSG00000117054.2"; transcript_id "ENSMUST00000232888.2"; gene_type "processed_pseudogene"; gene_name "Gm49869"; transcript_type "processed_pseudogene"; transcript_name "Gm49869-201"; level 2; mgi_id "MGI:6270544"; ont "PGO:0000004"; tag "basic"; tag "Ensembl_canonical"; tag "GENCODE_Primary"; havana_gene "OTTMUSG00000072619.1"; havana_transcript "OTTMUST00000175790.1";
chr17	HAVANA	exon	79410707	79411173	0	-	.	gene_id "ENSMUSG00000117054.2"; transcript_id "ENSMUST00000232888.2"; gene_type "processed_pseudogene"; gene_name "Gm49869"; transcript_type "processed_pseudogene"; transcript_name "Gm49869-201"; exon_number 1; exon_id "ENSMUSE00001450314.2"; level 2; mgi_id "MGI:6270544"; ont "PGO:0000004"; tag "basic"; tag "Ensembl_canonical"; tag "GENCODE_Primary"; havana_gene "OTTMUSG00000072619.1"; havana_transcript "OTTMUST00000175790.1";
chr17	sragcm37_ss	exon	79413668	79413884	2.54020488864712	-	.	gene_id "ENSMUSG00000117054.2"; transcript_id "ENSMUSG00000117054.2_tx_1"; exon_id "chr17_79413668_79413884_-"; exonnum "1"; txlen "997";
chr17	sragcm37_ss	exon	79415212	79415241	0.838079635704432	-	.	gene_id "ENSMUSG00000117054.2"; transcript_id "ENSMUSG00000117054.2_tx_2"; exon_id "chr17_79415212_79415241_-"; exonnum "1"; txlen "810";
chr17	sragcm37_mid	exon	79418297	79418527	0.006895957547827	-	.	gene_id "ENSMUSG00000117054.2"; transcript_id "ENSMUSG00000117054.2_tx_3"; exon_id "chr17_79418297_79418527_-"; exonnum "3"; txlen "1540";
chr17	sragcm37_mid	exon	79419225	79419389	0.006895957547827	-	.	gene_id "ENSMUSG00000117054.2"; transcript_id "ENSMUSG00000117054.2_tx_3"; exon_id "chr17_79419225_79419389_-"; exonnum "2"; txlen "1540";
chr17	sragcm37_ss	exon	79441047	79441410	0.006895957547827	-	.	gene_id "ENSMUSG00000117054.2"; transcript_id "ENSMUSG00000117054.2_tx_3"; exon_id "chr17_79441047_79441410_-"; exonnum "1"; txlen "1540";
chr17	sragcm37_es	exon	79497494	79497771	0.00715436027501326	-	.	gene_id "ENSMUSG00000133004.1"; transcript_id "ENSMUSG00000133004.1_tx_9"; exon_id "chr17_79497494_79497771_-"; exonnum "3"; txlen "620";
chr17	sragcm37_es	exon	79502106	79502242	0.00399802485956623	-	.	gene_id "ENSMUSG00000133004.1"; transcript_id "ENSMUSG00000133004.1_tx_11"; exon_id "chr17_79502106_79502242_-"; exonnum "4"; txlen "601";
chr17	sragcm37_es	exon	79521222	79521647	0.00399802485956623	-	.	gene_id "ENSMUSG00000133004.1"; transcript_id "ENSMUSG00000133004.1_tx_10"; exon_id "chr17_79521222_79521647_-"; exonnum "4"; txlen "890";
chr17	sragcm37_es	exon	79521222	79521647	0.0164129441603245	-	.	gene_id "ENSMUSG00000133004.1"; transcript_id "ENSMUSG00000133004.1_tx_2"; exon_id "chr17_79521222_79521647_-"; exonnum "3"; txlen "768";
chr17	sragcm37_mid	exon	79536646	79536922	0.01641970888132	-	.	gene_id "ENSMUSG00000133004.1"; transcript_id "ENSMUSG00000133004.1_tx_1"; exon_id "chr17_79536646_79536922_-"; exonnum "5"; txlen "873";
chr17	sragcm37_mid	exon	79536646	79536922	0.00399802485956623	-	.	gene_id "ENSMUSG00000133004.1"; transcript_id "ENSMUSG00000133004.1_tx_10"; exon_id "chr17_79536646_79536922_-"; exonnum "3"; txlen "890";
chr17	sragcm37_mid	exon	79536646	79536922	0.00399802485956623	-	.	gene_id "ENSMUSG00000133004.1"; transcript_id "ENSMUSG00000133004.1_tx_11"; exon_id "chr17_79536646_79536922_-"; exonnum "3"; txlen "601";
chr17	sragcm37_mid	exon	79536646	79536922	0.0164129441603245	-	.	gene_id "ENSMUSG00000133004.1"; transcript_id "ENSMUSG00000133004.1_tx_2"; exon_id "chr17_79536646_79536922_-"; exonnum "2"; txlen "768";
chr17	sragcm37_mid	exon	79536646	79536922	0.00715436027501326	-	.	gene_id "ENSMUSG00000133004.1"; transcript_id "ENSMUSG00000133004.1_tx_9"; exon_id "chr17_79536646_79536922_-"; exonnum "2"; txlen "620";
chr17	HAVANA	exon	79538472	79538882	0	-	.	gene_id "ENSMUSG00000133004.1"; transcript_id "ENSMUST00000315356.1"; gene_type "lncRNA"; gene_name "ENSMUSG00000133004"; transcript_type "lncRNA"; transcript_name "ENSMUST00000315356"; exon_number 2; exon_id "ENSMUSE00001622759.1"; level 2; tag "basic"; tag "Ensembl_canonical"; tag "GENCODE_Primary"; tag "TAGENE";
chr17	HAVANA	gene	79538472	79540293	0	-	.	gene_id "ENSMUSG00000133004.1"; gene_type "lncRNA"; gene_name "ENSMUSG00000133004"; level 2;
chr17	HAVANA	transcript	79538472	79540293	0	-	.	gene_id "ENSMUSG00000133004.1"; transcript_id "ENSMUST00000315356.1"; gene_type "lncRNA"; gene_name "ENSMUSG00000133004"; transcript_type "lncRNA"; transcript_name "ENSMUST00000315356"; level 2; tag "basic"; tag "Ensembl_canonical"; tag "GENCODE_Primary"; tag "TAGENE";
chr17	sragcm37_mid	exon	79538761	79538882	0.00399802485956623	-	.	gene_id "ENSMUSG00000133004.1"; transcript_id "ENSMUSG00000133004.1_tx_10"; exon_id "chr17_79538761_79538882_-"; exonnum "2"; txlen "890";
chr17	sragcm37_mid	exon	79538761	79538882	0.00399802485956623	-	.	gene_id "ENSMUSG00000133004.1"; transcript_id "ENSMUSG00000133004.1_tx_11"; exon_id "chr17_79538761_79538882_-"; exonnum "2"; txlen "601";
chr17	HAVANA	exon	79540229	79540293	0	-	.	gene_id "ENSMUSG00000133004.1"; transcript_id "ENSMUST00000315356.1"; gene_type "lncRNA"; gene_name "ENSMUSG00000133004"; transcript_type "lncRNA"; transcript_name "ENSMUST00000315356"; exon_number 1; exon_id "ENSMUSE00001622760.1"; level 2; tag "basic"; tag "Ensembl_canonical"; tag "GENCODE_Primary"; tag "TAGENE";
chr17	ENSEMBL_gcm37	exon	79540229	79540293	0.00399802485956623	-	.	gene_id "ENSMUSG00000133004.1"; transcript_id "ENSMUSG00000133004.1_tx_10"; exon_id "chr17_79540229_79540293_-"; exonnum "1"; txlen "890";
chr17	ENSEMBL_gcm37	exon	79540229	79540293	0.00399802485956623	-	.	gene_id "ENSMUSG00000133004.1"; transcript_id "ENSMUSG00000133004.1_tx_11"; exon_id "chr17_79540229_79540293_-"; exonnum "1"; txlen "601";
chr17	ENSEMBL_gcm37	exon	79540229	79540293	0.0164129441603245	-	.	gene_id "ENSMUSG00000133004.1"; transcript_id "ENSMUSG00000133004.1_tx_2"; exon_id "chr17_79540229_79540293_-"; exonnum "1"; txlen "768";
chr17	ENSEMBL_gcm37	exon	79540229	79540293	0.00715436027501326	-	.	gene_id "ENSMUSG00000133004.1"; transcript_id "ENSMUSG00000133004.1_tx_9"; exon_id "chr17_79540229_79540293_-"; exonnum "1"; txlen "620";
chr17	sragcm37_mid	exon	79548026	79548185	0.01641970888132	-	.	gene_id "ENSMUSG00000133004.1"; transcript_id "ENSMUSG00000133004.1_tx_1"; exon_id "chr17_79548026_79548185_-"; exonnum "4"; txlen "873";
chr17	sragcm37_mid	exon	79549211	79549399	0.01641970888132	-	.	gene_id "ENSMUSG00000133004.1"; transcript_id "ENSMUSG00000133004.1_tx_1"; exon_id "chr17_79549211_79549399_-"; exonnum "3"; txlen "873";
chr17	sragcm37_mid	exon	79549907	79550005	0.01641970888132	-	.	gene_id "ENSMUSG00000133004.1"; transcript_id "ENSMUSG00000133004.1_tx_1"; exon_id "chr17_79549907_79550005_-"; exonnum "2"; txlen "873";
chr17	sragcm37_ss	exon	79551656	79551803	0.01641970888132	-	.	gene_id "ENSMUSG00000133004.1"; transcript_id "ENSMUSG00000133004.1_tx_1"; exon_id "chr17_79551656_79551803_-"; exonnum "1"; txlen "873";
chr17	HAVANA	gene	79564839	79565478	0	-	.	gene_id "ENSMUSG00000117047.2"; gene_type "processed_pseudogene"; gene_name "Gm5230"; level 2; mgi_id "MGI:3646698"; havana_gene "OTTMUSG00000072620.1";
chr17	HAVANA	transcript	79564839	79565478	0	-	.	gene_id "ENSMUSG00000117047.2"; transcript_id "ENSMUST00000232946.2"; gene_type "processed_pseudogene"; gene_name "Gm5230"; transcript_type "processed_pseudogene"; transcript_name "Gm5230-201"; level 2; mgi_id "MGI:3646698"; ont "PGO:0000004"; tag "basic"; tag "Ensembl_canonical"; tag "GENCODE_Primary"; havana_gene "OTTMUSG00000072620.1"; havana_transcript "OTTMUST00000175791.1";
chr17	HAVANA	exon	79564839	79565478	0	-	.	gene_id "ENSMUSG00000117047.2"; transcript_id "ENSMUST00000232946.2"; gene_type "processed_pseudogene"; gene_name "Gm5230"; transcript_type "processed_pseudogene"; transcript_name "Gm5230-201"; exon_number 1; exon_id "ENSMUSE00001449842.2"; level 2; mgi_id "MGI:3646698"; ont "PGO:0000004"; tag "basic"; tag "Ensembl_canonical"; tag "GENCODE_Primary"; havana_gene "OTTMUSG00000072620.1"; havana_transcript "OTTMUST00000175791.1";
chr17	HAVANA	UTR	79641156	79642156	0	-	.	gene_id "ENSMUSG00000036533.10"; transcript_id "ENSMUST00000068958.9"; gene_type "protein_coding"; gene_name "Cdc42ep3"; transcript_type "protein_coding"; transcript_name "Cdc42ep3-201"; exon_number 2; exon_id "ENSMUSE00000513998.5"; level 2; protein_id "ENSMUSP00000067217.8"; transcript_support_level "1"; mgi_id "MGI:2384718"; tag "basic"; tag "Ensembl_canonical"; tag "GENCODE_Primary"; tag "appris_principal_1"; tag "CCDS"; ccdsid "CCDS28984.1"; havana_gene "OTTMUSG00000072621.1"; havana_transcript "OTTMUST00000175792.1";
chr17	HAVANA	exon	79641156	79643145	0	-	.	gene_id "ENSMUSG00000036533.10"; transcript_id "ENSMUST00000068958.9"; gene_type "protein_coding"; gene_name "Cdc42ep3"; transcript_type "protein_coding"; transcript_name "Cdc42ep3-201"; exon_number 2; exon_id "ENSMUSE00000513998.5"; level 2; protein_id "ENSMUSP00000067217.8"; transcript_support_level "1"; mgi_id "MGI:2384718"; tag "basic"; tag "Ensembl_canonical"; tag "GENCODE_Primary"; tag "appris_principal_1"; tag "CCDS"; ccdsid "CCDS28984.1"; havana_gene "OTTMUSG00000072621.1"; havana_transcript "OTTMUST00000175792.1";
chr17	HAVANA	gene	79641156	79662520	0	-	.	gene_id "ENSMUSG00000036533.10"; gene_type "protein_coding"; gene_name "Cdc42ep3"; level 2; mgi_id "MGI:2384718"; havana_gene "OTTMUSG00000072621.1";
chr17	HAVANA	transcript	79641156	79662520	0	-	.	gene_id "ENSMUSG00000036533.10"; transcript_id "ENSMUST00000068958.9"; gene_type "protein_coding"; gene_name "Cdc42ep3"; transcript_type "protein_coding"; transcript_name "Cdc42ep3-201"; level 2; protein_id "ENSMUSP00000067217.8"; transcript_support_level "1"; mgi_id "MGI:2384718"; tag "basic"; tag "Ensembl_canonical"; tag "GENCODE_Primary"; tag "appris_principal_1"; tag "CCDS"; ccdsid "CCDS28984.1"; havana_gene "OTTMUSG00000072621.1"; havana_transcript "OTTMUST00000175792.1";
chr17	HAVANA	stop_codon	79642154	79642156	0	-	0	gene_id "ENSMUSG00000036533.10"; transcript_id "ENSMUST00000068958.9"; gene_type "protein_coding"; gene_name "Cdc42ep3"; transcript_type "protein_coding"; transcript_name "Cdc42ep3-201"; exon_number 2; exon_id "ENSMUSE00000513998.5"; level 2; protein_id "ENSMUSP00000067217.8"; transcript_support_level "1"; mgi_id "MGI:2384718"; tag "basic"; tag "Ensembl_canonical"; tag "GENCODE_Primary"; tag "appris_principal_1"; tag "CCDS"; ccdsid "CCDS28984.1"; havana_gene "OTTMUSG00000072621.1"; havana_transcript "OTTMUST00000175792.1";
chr17	HAVANA	CDS	79642157	79642918	0	-	0	gene_id "ENSMUSG00000036533.10"; transcript_id "ENSMUST00000068958.9"; gene_type "protein_coding"; gene_name "Cdc42ep3"; transcript_type "protein_coding"; transcript_name "Cdc42ep3-201"; exon_number 2; exon_id "ENSMUSE00000513998.5"; level 2; protein_id "ENSMUSP00000067217.8"; transcript_support_level "1"; mgi_id "MGI:2384718"; tag "basic"; tag "Ensembl_canonical"; tag "GENCODE_Primary"; tag "appris_principal_1"; tag "CCDS"; ccdsid "CCDS28984.1"; havana_gene "OTTMUSG00000072621.1"; havana_transcript "OTTMUST00000175792.1";
chr17	HAVANA	CDS	79642626	79642918	0	-	0	gene_id "ENSMUSG00000036533.10"; transcript_id "ENSMUST00000233363.2"; gene_type "protein_coding"; gene_name "Cdc42ep3"; transcript_type "protein_coding"; transcript_name "Cdc42ep3-202"; exon_number 2; exon_id "ENSMUSE00001448645.2"; level 2; protein_id "ENSMUSP00000156957.2"; mgi_id "MGI:2384718"; tag "mRNA_end_NF"; tag "cds_end_NF"; tag "alternative_5_UTR"; havana_gene "OTTMUSG00000072621.1"; havana_transcript "OTTMUST00000175793.1";
chr17	HAVANA	exon	79642626	79643145	0	-	.	gene_id "ENSMUSG00000036533.10"; transcript_id "ENSMUST00000233363.2"; gene_type "protein_coding"; gene_name "Cdc42ep3"; transcript_type "protein_coding"; transcript_name "Cdc42ep3-202"; exon_number 2; exon_id "ENSMUSE00001448645.2"; level 2; protein_id "ENSMUSP00000156957.2"; mgi_id "MGI:2384718"; tag "mRNA_end_NF"; tag "cds_end_NF"; tag "alternative_5_UTR"; havana_gene "OTTMUSG00000072621.1"; havana_transcript "OTTMUST00000175793.1";
chr17	ENSEMBL_gcm37	exon	79642626	79643145	0.0127662452619124	-	.	gene_id "ENSMUSG00000036533.10"; transcript_id "ENSMUSG00000036533.10_tx_2"; exon_id "chr17_79642626_79643145_-"; exonnum "4"; txlen "798";
chr17	HAVANA	transcript	79642626	79660436	0	-	.	gene_id "ENSMUSG00000036533.10"; transcript_id "ENSMUST00000233363.2"; gene_type "protein_coding"; gene_name "Cdc42ep3"; transcript_type "protein_coding"; transcript_name "Cdc42ep3-202"; level 2; protein_id "ENSMUSP00000156957.2"; mgi_id "MGI:2384718"; tag "mRNA_end_NF"; tag "cds_end_NF"; tag "alternative_5_UTR"; havana_gene "OTTMUSG00000072621.1"; havana_transcript "OTTMUST00000175793.1";
chr17	HAVANA	start_codon	79642916	79642918	0	-	0	gene_id "ENSMUSG00000036533.10"; transcript_id "ENSMUST00000068958.9"; gene_type "protein_coding"; gene_name "Cdc42ep3"; transcript_type "protein_coding"; transcript_name "Cdc42ep3-201"; exon_number 2; exon_id "ENSMUSE00000513998.5"; level 2; protein_id "ENSMUSP00000067217.8"; transcript_support_level "1"; mgi_id "MGI:2384718"; tag "basic"; tag "Ensembl_canonical"; tag "GENCODE_Primary"; tag "appris_principal_1"; tag "CCDS"; ccdsid "CCDS28984.1"; havana_gene "OTTMUSG00000072621.1"; havana_transcript "OTTMUST00000175792.1";
chr17	HAVANA	start_codon	79642916	79642918	0	-	0	gene_id "ENSMUSG00000036533.10"; transcript_id "ENSMUST00000233363.2"; gene_type "protein_coding"; gene_name "Cdc42ep3"; transcript_type "protein_coding"; transcript_name "Cdc42ep3-202"; exon_number 2; exon_id "ENSMUSE00001448645.2"; level 2; protein_id "ENSMUSP00000156957.2"; mgi_id "MGI:2384718"; tag "mRNA_end_NF"; tag "cds_end_NF"; tag "alternative_5_UTR"; havana_gene "OTTMUSG00000072621.1"; havana_transcript "OTTMUST00000175793.1";
chr17	HAVANA	UTR	79642919	79643145	0	-	.	gene_id "ENSMUSG00000036533.10"; transcript_id "ENSMUST00000068958.9"; gene_type "protein_coding"; gene_name "Cdc42ep3"; transcript_type "protein_coding"; transcript_name "Cdc42ep3-201"; exon_number 2; exon_id "ENSMUSE00000513998.5"; level 2; protein_id "ENSMUSP00000067217.8"; transcript_support_level "1"; mgi_id "MGI:2384718"; tag "basic"; tag "Ensembl_canonical"; tag "GENCODE_Primary"; tag "appris_principal_1"; tag "CCDS"; ccdsid "CCDS28984.1"; havana_gene "OTTMUSG00000072621.1"; havana_transcript "OTTMUST00000175792.1";
chr17	HAVANA	UTR	79642919	79643145	0	-	.	gene_id "ENSMUSG00000036533.10"; transcript_id "ENSMUST00000233363.2"; gene_type "protein_coding"; gene_name "Cdc42ep3"; transcript_type "protein_coding"; transcript_name "Cdc42ep3-202"; exon_number 2; exon_id "ENSMUSE00001448645.2"; level 2; protein_id "ENSMUSP00000156957.2"; mgi_id "MGI:2384718"; tag "mRNA_end_NF"; tag "cds_end_NF"; tag "alternative_5_UTR"; havana_gene "OTTMUSG00000072621.1"; havana_transcript "OTTMUST00000175793.1";
chr17	sragcm37_mid	exon	79653069	79653187	0.0127662452619124	-	.	gene_id "ENSMUSG00000036533.10"; transcript_id "ENSMUSG00000036533.10_tx_2"; exon_id "chr17_79653069_79653187_-"; exonnum "3"; txlen "798";
```
