## Supplementary material for "Significantly Improved Mouse and Rat Genome Annotation Using Sequence Read Archive RNA-seq Data": mouse_SRA_GENCODE_M37.gtf: mouse_SRA_GENCODE_M37.gtf (part 674 of 1572)

```
chr17	sragcm37_mid	exon	79657165	79657279	0.0127662452619124	-	.	gene_id "ENSMUSG00000036533.10"; transcript_id "ENSMUSG00000036533.10_tx_2"; exon_id "chr17_79657165_79657279_-"; exonnum "2"; txlen "798";
chr17	HAVANA	exon	79660393	79660436	0	-	.	gene_id "ENSMUSG00000036533.10"; transcript_id "ENSMUST00000233363.2"; gene_type "protein_coding"; gene_name "Cdc42ep3"; transcript_type "protein_coding"; transcript_name "Cdc42ep3-202"; exon_number 1; exon_id "ENSMUSE00001448845.2"; level 2; protein_id "ENSMUSP00000156957.2"; mgi_id "MGI:2384718"; tag "mRNA_end_NF"; tag "cds_end_NF"; tag "alternative_5_UTR"; havana_gene "OTTMUSG00000072621.1"; havana_transcript "OTTMUST00000175793.1";
chr17	HAVANA	UTR	79660393	79660436	0	-	.	gene_id "ENSMUSG00000036533.10"; transcript_id "ENSMUST00000233363.2"; gene_type "protein_coding"; gene_name "Cdc42ep3"; transcript_type "protein_coding"; transcript_name "Cdc42ep3-202"; exon_number 1; exon_id "ENSMUSE00001448845.2"; level 2; protein_id "ENSMUSP00000156957.2"; mgi_id "MGI:2384718"; tag "mRNA_end_NF"; tag "cds_end_NF"; tag "alternative_5_UTR"; havana_gene "OTTMUSG00000072621.1"; havana_transcript "OTTMUST00000175793.1";
chr17	ENSEMBL_gcm37	exon	79660393	79660436	0.0127662452619124	-	.	gene_id "ENSMUSG00000036533.10"; transcript_id "ENSMUSG00000036533.10_tx_2"; exon_id "chr17_79660393_79660436_-"; exonnum "1"; txlen "798";
chr17	HAVANA	exon	79662246	79662520	0	-	.	gene_id "ENSMUSG00000036533.10"; transcript_id "ENSMUST00000068958.9"; gene_type "protein_coding"; gene_name "Cdc42ep3"; transcript_type "protein_coding"; transcript_name "Cdc42ep3-201"; exon_number 1; exon_id "ENSMUSE00000656963.4"; level 2; protein_id "ENSMUSP00000067217.8"; transcript_support_level "1"; mgi_id "MGI:2384718"; tag "basic"; tag "Ensembl_canonical"; tag "GENCODE_Primary"; tag "appris_principal_1"; tag "CCDS"; ccdsid "CCDS28984.1"; havana_gene "OTTMUSG00000072621.1"; havana_transcript "OTTMUST00000175792.1";
chr17	HAVANA	UTR	79662246	79662520	0	-	.	gene_id "ENSMUSG00000036533.10"; transcript_id "ENSMUST00000068958.9"; gene_type "protein_coding"; gene_name "Cdc42ep3"; transcript_type "protein_coding"; transcript_name "Cdc42ep3-201"; exon_number 1; exon_id "ENSMUSE00000656963.4"; level 2; protein_id "ENSMUSP00000067217.8"; transcript_support_level "1"; mgi_id "MGI:2384718"; tag "basic"; tag "Ensembl_canonical"; tag "GENCODE_Primary"; tag "appris_principal_1"; tag "CCDS"; ccdsid "CCDS28984.1"; havana_gene "OTTMUSG00000072621.1"; havana_transcript "OTTMUST00000175792.1";
chr17	HAVANA	gene	79662547	79663924	0	-	.	gene_id "ENSMUSG00000120330.2"; gene_type "lncRNA"; gene_name "Gm56883"; level 2; mgi_id "MGI:7337679";
chr17	HAVANA	transcript	79662547	79663924	0	-	.	gene_id "ENSMUSG00000120330.2"; transcript_id "ENSMUST00000242573.2"; gene_type "lncRNA"; gene_name "Gm56883"; transcript_type "lncRNA"; transcript_name "Gm56883-201"; level 2; mgi_id "MGI:7337679"; tag "basic"; tag "Ensembl_canonical"; tag "GENCODE_Primary"; tag "TAGENE";
chr17	HAVANA	exon	79662547	79663924	0	-	.	gene_id "ENSMUSG00000120330.2"; transcript_id "ENSMUST00000242573.2"; gene_type "lncRNA"; gene_name "Gm56883"; transcript_type "lncRNA"; transcript_name "Gm56883-201"; exon_number 1; exon_id "ENSMUSE00001681327.1"; level 2; mgi_id "MGI:7337679"; tag "basic"; tag "Ensembl_canonical"; tag "GENCODE_Primary"; tag "TAGENE";
chr17	sragcm37_es	exon	79670574	79670941	0.0321559612970504	-	.	gene_id "ENSMUSG00000135838.1"; transcript_id "ENSMUSG00000135838.1_tx_2"; exon_id "chr17_79670574_79670941_-"; exonnum "5"; txlen "961";
chr17	sragcm37_es	exon	79670574	79670941	0.00408189538647599	-	.	gene_id "ENSMUSG00000135838.1"; transcript_id "ENSMUSG00000135838.1_tx_7"; exon_id "chr17_79670574_79670941_-"; exonnum "5"; txlen "894";
chr17	HAVANA	exon	79671622	79672115	0	-	.	gene_id "ENSMUSG00000135838.1"; transcript_id "ENSMUST00000332539.1"; gene_type "lncRNA"; gene_name "ENSMUSG00000135838"; transcript_type "lncRNA"; transcript_name "ENSMUST00000332539"; exon_number 4; exon_id "ENSMUSE00001655618.1"; level 2; tag "Ensembl_canonical"; tag "GENCODE_Primary"; tag "TAGENE";
chr17	HAVANA	transcript	79671622	79684386	0	-	.	gene_id "ENSMUSG00000135838.1"; transcript_id "ENSMUST00000332539.1"; gene_type "lncRNA"; gene_name "ENSMUSG00000135838"; transcript_type "lncRNA"; transcript_name "ENSMUST00000332539"; level 2; tag "Ensembl_canonical"; tag "GENCODE_Primary"; tag "TAGENE";
chr17	HAVANA	gene	79671622	79684412	0	-	.	gene_id "ENSMUSG00000135838.1"; gene_type "lncRNA"; gene_name "ENSMUSG00000135838"; level 2;
chr17	HAVANA	exon	79671628	79672115	0	-	.	gene_id "ENSMUSG00000135838.1"; transcript_id "ENSMUST00000332540.1"; gene_type "lncRNA"; gene_name "ENSMUSG00000135838"; transcript_type "lncRNA"; transcript_name "ENSMUST00000332540"; exon_number 5; exon_id "ENSMUSE00001655624.1"; level 2; tag "basic"; tag "TAGENE";
chr17	HAVANA	transcript	79671628	79684368	0	-	.	gene_id "ENSMUSG00000135838.1"; transcript_id "ENSMUST00000332540.1"; gene_type "lncRNA"; gene_name "ENSMUSG00000135838"; transcript_type "lncRNA"; transcript_name "ENSMUST00000332540"; level 2; tag "basic"; tag "TAGENE";
chr17	sragcm37_mid	exon	79671987	79672115	0.0321559612970504	-	.	gene_id "ENSMUSG00000135838.1"; transcript_id "ENSMUSG00000135838.1_tx_2"; exon_id "chr17_79671987_79672115_-"; exonnum "4"; txlen "961";
chr17	sragcm37_mid	exon	79671987	79672115	0.00408189538647599	-	.	gene_id "ENSMUSG00000135838.1"; transcript_id "ENSMUSG00000135838.1_tx_7"; exon_id "chr17_79671987_79672115_-"; exonnum "4"; txlen "894";
chr17	HAVANA	exon	79678053	79678801	0	-	.	gene_id "ENSMUSG00000135838.1"; transcript_id "ENSMUST00000332541.1"; gene_type "lncRNA"; gene_name "ENSMUSG00000135838"; transcript_type "lncRNA"; transcript_name "ENSMUST00000332541"; exon_number 4; exon_id "ENSMUSE00001655619.1"; level 2; tag "basic"; tag "TAGENE";
chr17	HAVANA	transcript	79678053	79684412	0	-	.	gene_id "ENSMUSG00000135838.1"; transcript_id "ENSMUST00000332541.1"; gene_type "lncRNA"; gene_name "ENSMUSG00000135838"; transcript_type "lncRNA"; transcript_name "ENSMUST00000332541"; level 2; tag "basic"; tag "TAGENE";
chr17	HAVANA	exon	79678505	79678801	0	-	.	gene_id "ENSMUSG00000135838.1"; transcript_id "ENSMUST00000332542.1"; gene_type "lncRNA"; gene_name "ENSMUSG00000135838"; transcript_type "lncRNA"; transcript_name "ENSMUST00000332542"; exon_number 3; exon_id "ENSMUSE00001655622.1"; level 2; tag "TAGENE";
chr17	HAVANA	transcript	79678505	79684385	0	-	.	gene_id "ENSMUSG00000135838.1"; transcript_id "ENSMUST00000332542.1"; gene_type "lncRNA"; gene_name "ENSMUSG00000135838"; transcript_type "lncRNA"; transcript_name "ENSMUST00000332542"; level 2; tag "TAGENE";
chr17	HAVANA	exon	79678767	79678801	0	-	.	gene_id "ENSMUSG00000135838.1"; transcript_id "ENSMUST00000332539.1"; gene_type "lncRNA"; gene_name "ENSMUSG00000135838"; transcript_type "lncRNA"; transcript_name "ENSMUST00000332539"; exon_number 3; exon_id "ENSMUSE00001655620.1"; level 2; tag "Ensembl_canonical"; tag "GENCODE_Primary"; tag "TAGENE";
chr17	HAVANA	exon	79678767	79678801	0	-	.	gene_id "ENSMUSG00000135838.1"; transcript_id "ENSMUST00000332540.1"; gene_type "lncRNA"; gene_name "ENSMUSG00000135838"; transcript_type "lncRNA"; transcript_name "ENSMUST00000332540"; exon_number 4; exon_id "ENSMUSE00001655620.1"; level 2; tag "basic"; tag "TAGENE";
chr17	ENSEMBL_gcm37	exon	79678767	79678801	0.0321559612970504	-	.	gene_id "ENSMUSG00000135838.1"; transcript_id "ENSMUSG00000135838.1_tx_2"; exon_id "chr17_79678767_79678801_-"; exonnum "3"; txlen "961";
chr17	ENSEMBL_gcm37	exon	79678767	79678801	0.00408189538647599	-	.	gene_id "ENSMUSG00000135838.1"; transcript_id "ENSMUSG00000135838.1_tx_7"; exon_id "chr17_79678767_79678801_-"; exonnum "3"; txlen "894";
chr17	HAVANA	exon	79679938	79680251	0	-	.	gene_id "ENSMUSG00000135838.1"; transcript_id "ENSMUST00000332539.1"; gene_type "lncRNA"; gene_name "ENSMUSG00000135838"; transcript_type "lncRNA"; transcript_name "ENSMUST00000332539"; exon_number 2; exon_id "ENSMUSE00001655614.1"; level 2; tag "Ensembl_canonical"; tag "GENCODE_Primary"; tag "TAGENE";
chr17	HAVANA	exon	79679938	79680251	0	-	.	gene_id "ENSMUSG00000135838.1"; transcript_id "ENSMUST00000332540.1"; gene_type "lncRNA"; gene_name "ENSMUSG00000135838"; transcript_type "lncRNA"; transcript_name "ENSMUST00000332540"; exon_number 3; exon_id "ENSMUSE00001655614.1"; level 2; tag "basic"; tag "TAGENE";
chr17	HAVANA	exon	79679938	79680251	0	-	.	gene_id "ENSMUSG00000135838.1"; transcript_id "ENSMUST00000332541.1"; gene_type "lncRNA"; gene_name "ENSMUSG00000135838"; transcript_type "lncRNA"; transcript_name "ENSMUST00000332541"; exon_number 3; exon_id "ENSMUSE00001655614.1"; level 2; tag "basic"; tag "TAGENE";
chr17	HAVANA	exon	79679938	79680251	0	-	.	gene_id "ENSMUSG00000135838.1"; transcript_id "ENSMUST00000332542.1"; gene_type "lncRNA"; gene_name "ENSMUSG00000135838"; transcript_type "lncRNA"; transcript_name "ENSMUST00000332542"; exon_number 2; exon_id "ENSMUSE00001655614.1"; level 2; tag "TAGENE";
chr17	ENSEMBL_gcm37	exon	79679938	79680251	0.0321559612970504	-	.	gene_id "ENSMUSG00000135838.1"; transcript_id "ENSMUSG00000135838.1_tx_2"; exon_id "chr17_79679938_79680251_-"; exonnum "2"; txlen "961";
chr17	ENSEMBL_gcm37	exon	79679938	79680251	0.00408189538647599	-	.	gene_id "ENSMUSG00000135838.1"; transcript_id "ENSMUSG00000135838.1_tx_7"; exon_id "chr17_79679938_79680251_-"; exonnum "2"; txlen "894";
chr17	HAVANA	exon	79680450	79680497	0	-	.	gene_id "ENSMUSG00000135838.1"; transcript_id "ENSMUST00000332540.1"; gene_type "lncRNA"; gene_name "ENSMUSG00000135838"; transcript_type "lncRNA"; transcript_name "ENSMUST00000332540"; exon_number 2; exon_id "ENSMUSE00001655617.1"; level 2; tag "basic"; tag "TAGENE";
chr17	HAVANA	exon	79680450	79680497	0	-	.	gene_id "ENSMUSG00000135838.1"; transcript_id "ENSMUST00000332541.1"; gene_type "lncRNA"; gene_name "ENSMUSG00000135838"; transcript_type "lncRNA"; transcript_name "ENSMUST00000332541"; exon_number 2; exon_id "ENSMUSE00001655617.1"; level 2; tag "basic"; tag "TAGENE";
chr17	ENSEMBL_gcm37	exon	79680450	79680497	0.00408189538647599	-	.	gene_id "ENSMUSG00000135838.1"; transcript_id "ENSMUSG00000135838.1_tx_7"; exon_id "chr17_79680450_79680497_-"; exonnum "1"; txlen "894";
chr17	HAVANA	exon	79684271	79684368	0	-	.	gene_id "ENSMUSG00000135838.1"; transcript_id "ENSMUST00000332540.1"; gene_type "lncRNA"; gene_name "ENSMUSG00000135838"; transcript_type "lncRNA"; transcript_name "ENSMUST00000332540"; exon_number 1; exon_id "ENSMUSE00001655623.1"; level 2; tag "basic"; tag "TAGENE";
chr17	HAVANA	exon	79684271	79684385	0	-	.	gene_id "ENSMUSG00000135838.1"; transcript_id "ENSMUST00000332542.1"; gene_type "lncRNA"; gene_name "ENSMUSG00000135838"; transcript_type "lncRNA"; transcript_name "ENSMUST00000332542"; exon_number 1; exon_id "ENSMUSE00001655615.1"; level 2; tag "TAGENE";
chr17	ENSEMBL_gcm37	exon	79684271	79684385	0.0321559612970504	-	.	gene_id "ENSMUSG00000135838.1"; transcript_id "ENSMUSG00000135838.1_tx_2"; exon_id "chr17_79684271_79684385_-"; exonnum "1"; txlen "961";
chr17	HAVANA	exon	79684271	79684386	0	-	.	gene_id "ENSMUSG00000135838.1"; transcript_id "ENSMUST00000332539.1"; gene_type "lncRNA"; gene_name "ENSMUSG00000135838"; transcript_type "lncRNA"; transcript_name "ENSMUST00000332539"; exon_number 1; exon_id "ENSMUSE00001655621.1"; level 2; tag "Ensembl_canonical"; tag "GENCODE_Primary"; tag "TAGENE";
chr17	HAVANA	exon	79684271	79684412	0	-	.	gene_id "ENSMUSG00000135838.1"; transcript_id "ENSMUST00000332541.1"; gene_type "lncRNA"; gene_name "ENSMUSG00000135838"; transcript_type "lncRNA"; transcript_name "ENSMUST00000332541"; exon_number 1; exon_id "ENSMUSE00001655616.1"; level 2; tag "basic"; tag "TAGENE";
chr17	sragcm37_es	exon	79696475	79697433	0.00946900624634107	-	.	gene_id "ENSMUSG00000135838.1"; transcript_id "ENSMUSG00000135838.1_tx_5"; exon_id "chr17_79696475_79697433_-"; exonnum "2"; txlen "1168";
chr17	sragcm37_es	exon	79696475	79697433	0.00420844722059603	-	.	gene_id "ENSMUSG00000135838.1"; transcript_id "ENSMUSG00000135838.1_tx_6"; exon_id "chr17_79696475_79697433_-"; exonnum "2"; txlen "1001";
chr17	sragcm37_mid	exon	79701974	79702182	0.00946900624634107	-	.	gene_id "ENSMUSG00000135838.1"; transcript_id "ENSMUSG00000135838.1_tx_5"; exon_id "chr17_79701974_79702182_-"; exonnum "1"; txlen "1168";
chr17	sragcm37_ss	exon	79722682	79722723	0.00420844722059603	-	.	gene_id "ENSMUSG00000135838.1"; transcript_id "ENSMUSG00000135838.1_tx_6"; exon_id "chr17_79722682_79722723_-"; exonnum "1"; txlen "1001";
chr17	HAVANA	exon	79729777	79730199	0	-	.	gene_id "ENSMUSG00000130883.1"; transcript_id "ENSMUST00000302582.1"; gene_type "lncRNA"; gene_name "ENSMUSG00000130883"; transcript_type "lncRNA"; transcript_name "ENSMUST00000302582"; exon_number 2; exon_id "ENSMUSE00001597999.1"; level 2; tag "basic"; tag "Ensembl_canonical"; tag "GENCODE_Primary"; tag "TAGENE";
chr17	HAVANA	gene	79729777	79730353	0	-	.	gene_id "ENSMUSG00000130883.1"; gene_type "lncRNA"; gene_name "ENSMUSG00000130883"; level 2;
chr17	HAVANA	transcript	79729777	79730353	0	-	.	gene_id "ENSMUSG00000130883.1"; transcript_id "ENSMUST00000302582.1"; gene_type "lncRNA"; gene_name "ENSMUSG00000130883"; transcript_type "lncRNA"; transcript_name "ENSMUST00000302582"; level 2; tag "basic"; tag "Ensembl_canonical"; tag "GENCODE_Primary"; tag "TAGENE";
chr17	HAVANA	exon	79730291	79730353	0	-	.	gene_id "ENSMUSG00000130883.1"; transcript_id "ENSMUST00000302582.1"; gene_type "lncRNA"; gene_name "ENSMUSG00000130883"; transcript_type "lncRNA"; transcript_name "ENSMUST00000302582"; exon_number 1; exon_id "ENSMUSE00001598000.1"; level 2; tag "basic"; tag "Ensembl_canonical"; tag "GENCODE_Primary"; tag "TAGENE";
chr17	HAVANA	exon	79745728	79745913	0	-	.	gene_id "ENSMUSG00000120381.2"; transcript_id "ENSMUST00000312541.1"; gene_type "lncRNA"; gene_name "Gm32954"; transcript_type "lncRNA"; transcript_name "Gm32954-202"; exon_number 3; exon_id "ENSMUSE00001617198.1"; level 2; mgi_id "MGI:5592113"; tag "Ensembl_canonical"; tag "GENCODE_Primary"; tag "TAGENE";
chr17	HAVANA	transcript	79745728	79759164	0	-	.	gene_id "ENSMUSG00000120381.2"; transcript_id "ENSMUST00000312541.1"; gene_type "lncRNA"; gene_name "Gm32954"; transcript_type "lncRNA"; transcript_name "Gm32954-202"; level 2; mgi_id "MGI:5592113"; tag "Ensembl_canonical"; tag "GENCODE_Primary"; tag "TAGENE";
chr17	HAVANA	gene	79745728	79759202	0	-	.	gene_id "ENSMUSG00000120381.2"; gene_type "lncRNA"; gene_name "Gm32954"; level 2; mgi_id "MGI:5592113";
chr17	HAVANA	exon	79745781	79745913	0	-	.	gene_id "ENSMUSG00000120381.2"; transcript_id "ENSMUST00000312542.1"; gene_type "lncRNA"; gene_name "Gm32954"; transcript_type "lncRNA"; transcript_name "Gm32954-203"; exon_number 4; exon_id "ENSMUSE00001617202.1"; level 2; mgi_id "MGI:5592113"; tag "TAGENE";
chr17	ENSEMBL_gcm37	exon	79745781	79745913	0.0487312281668119	-	.	gene_id "ENSMUSG00000120381.2"; transcript_id "ENSMUSG00000120381.2_tx_6"; exon_id "chr17_79745781_79745913_-"; exonnum "5"; txlen "706";
chr17	HAVANA	transcript	79745781	79759164	0	-	.	gene_id "ENSMUSG00000120381.2"; transcript_id "ENSMUST00000312542.1"; gene_type "lncRNA"; gene_name "Gm32954"; transcript_type "lncRNA"; transcript_name "Gm32954-203"; level 2; mgi_id "MGI:5592113"; tag "TAGENE";
chr17	HAVANA	exon	79746334	79747091	0	-	.	gene_id "ENSMUSG00000120381.2"; transcript_id "ENSMUST00000242898.2"; gene_type "lncRNA"; gene_name "Gm32954"; transcript_type "lncRNA"; transcript_name "Gm32954-201"; exon_number 3; exon_id "ENSMUSE00001479945.1"; level 2; mgi_id "MGI:5592113"; tag "TAGENE";
chr17	HAVANA	transcript	79746334	79759202	0	-	.	gene_id "ENSMUSG00000120381.2"; transcript_id "ENSMUST00000242898.2"; gene_type "lncRNA"; gene_name "Gm32954"; transcript_type "lncRNA"; transcript_name "Gm32954-201"; level 2; mgi_id "MGI:5592113"; tag "TAGENE";
chr17	HAVANA	exon	79746342	79747091	0	-	.	gene_id "ENSMUSG00000120381.2"; transcript_id "ENSMUST00000312543.1"; gene_type "lncRNA"; gene_name "Gm32954"; transcript_type "lncRNA"; transcript_name "Gm32954-204"; exon_number 4; exon_id "ENSMUSE00001617190.1"; level 2; mgi_id "MGI:5592113"; tag "basic"; tag "TAGENE";
chr17	HAVANA	transcript	79746342	79759164	0	-	.	gene_id "ENSMUSG00000120381.2"; transcript_id "ENSMUST00000312543.1"; gene_type "lncRNA"; gene_name "Gm32954"; transcript_type "lncRNA"; transcript_name "Gm32954-204"; level 2; mgi_id "MGI:5592113"; tag "basic"; tag "TAGENE";
chr17	HAVANA	exon	79746720	79747091	0	-	.	gene_id "ENSMUSG00000120381.2"; transcript_id "ENSMUST00000312545.1"; gene_type "lncRNA"; gene_name "Gm32954"; transcript_type "lncRNA"; transcript_name "Gm32954-206"; exon_number 4; exon_id "ENSMUSE00001617200.1"; level 2; mgi_id "MGI:5592113"; tag "TAGENE";
chr17	HAVANA	transcript	79746720	79759150	0	-	.	gene_id "ENSMUSG00000120381.2"; transcript_id "ENSMUST00000312545.1"; gene_type "lncRNA"; gene_name "Gm32954"; transcript_type "lncRNA"; transcript_name "Gm32954-206"; level 2; mgi_id "MGI:5592113"; tag "TAGENE";
chr17	HAVANA	exon	79746726	79747091	0	-	.	gene_id "ENSMUSG00000120381.2"; transcript_id "ENSMUST00000312546.1"; gene_type "lncRNA"; gene_name "Gm32954"; transcript_type "lncRNA"; transcript_name "Gm32954-207"; exon_number 4; exon_id "ENSMUSE00001617201.1"; level 2; mgi_id "MGI:5592113"; tag "basic"; tag "TAGENE";
chr17	HAVANA	exon	79746726	79747091	0	-	.	gene_id "ENSMUSG00000120381.2"; transcript_id "ENSMUST00000312544.1"; gene_type "lncRNA"; gene_name "Gm32954"; transcript_type "lncRNA"; transcript_name "Gm32954-205"; exon_number 3; exon_id "ENSMUSE00001617201.1"; level 2; mgi_id "MGI:5592113"; tag "TAGENE";
chr17	HAVANA	transcript	79746726	79759073	0	-	.	gene_id "ENSMUSG00000120381.2"; transcript_id "ENSMUST00000312546.1"; gene_type "lncRNA"; gene_name "Gm32954"; transcript_type "lncRNA"; transcript_name "Gm32954-207"; level 2; mgi_id "MGI:5592113"; tag "basic"; tag "TAGENE";
chr17	HAVANA	transcript	79746726	79759164	0	-	.	gene_id "ENSMUSG00000120381.2"; transcript_id "ENSMUST00000312544.1"; gene_type "lncRNA"; gene_name "Gm32954"; transcript_type "lncRNA"; transcript_name "Gm32954-205"; level 2; mgi_id "MGI:5592113"; tag "TAGENE";
chr17	HAVANA	exon	79746905	79747091	0	-	.	gene_id "ENSMUSG00000120381.2"; transcript_id "ENSMUST00000312542.1"; gene_type "lncRNA"; gene_name "Gm32954"; transcript_type "lncRNA"; transcript_name "Gm32954-203"; exon_number 3; exon_id "ENSMUSE00001617203.1"; level 2; mgi_id "MGI:5592113"; tag "TAGENE";
chr17	ENSEMBL_gcm37	exon	79746905	79747091	0.131016048553017	-	.	gene_id "ENSMUSG00000120381.2"; transcript_id "ENSMUSG00000120381.2_tx_1"; exon_id "chr17_79746905_79747091_-"; exonnum "6"; txlen "859";
chr17	ENSEMBL_gcm37	exon	79746905	79747091	0.119130517423321	-	.	gene_id "ENSMUSG00000120381.2"; transcript_id "ENSMUSG00000120381.2_tx_2"; exon_id "chr17_79746905_79747091_-"; exonnum "7"; txlen "919";
chr17	ENSEMBL_gcm37	exon	79746905	79747091	0.0487312281668119	-	.	gene_id "ENSMUSG00000120381.2"; transcript_id "ENSMUSG00000120381.2_tx_6"; exon_id "chr17_79746905_79747091_-"; exonnum "4"; txlen "706";
chr17	ENSEMBL_gcm37	exon	79746905	79747091	0.024287385823108	-	.	gene_id "ENSMUSG00000120381.2"; transcript_id "ENSMUSG00000120381.2_tx_9"; exon_id "chr17_79746905_79747091_-"; exonnum "4"; txlen "558";
chr17	HAVANA	exon	79749999	79750094	0	-	.	gene_id "ENSMUSG00000120381.2"; transcript_id "ENSMUST00000312541.1"; gene_type "lncRNA"; gene_name "Gm32954"; transcript_type "lncRNA"; transcript_name "Gm32954-202"; exon_number 2; exon_id "ENSMUSE00001479946.1"; level 2; mgi_id "MGI:5592113"; tag "Ensembl_canonical"; tag "GENCODE_Primary"; tag "TAGENE";
chr17	HAVANA	exon	79749999	79750094	0	-	.	gene_id "ENSMUSG00000120381.2"; transcript_id "ENSMUST00000312542.1"; gene_type "lncRNA"; gene_name "Gm32954"; transcript_type "lncRNA"; transcript_name "Gm32954-203"; exon_number 2; exon_id "ENSMUSE00001479946.1"; level 2; mgi_id "MGI:5592113"; tag "TAGENE";
chr17	HAVANA	exon	79749999	79750094	0	-	.	gene_id "ENSMUSG00000120381.2"; transcript_id "ENSMUST00000242898.2"; gene_type "lncRNA"; gene_name "Gm32954"; transcript_type "lncRNA"; transcript_name "Gm32954-201"; exon_number 2; exon_id "ENSMUSE00001479946.1"; level 2; mgi_id "MGI:5592113"; tag "TAGENE";
chr17	HAVANA	exon	79749999	79750094	0	-	.	gene_id "ENSMUSG00000120381.2"; transcript_id "ENSMUST00000312543.1"; gene_type "lncRNA"; gene_name "Gm32954"; transcript_type "lncRNA"; transcript_name "Gm32954-204"; exon_number 3; exon_id "ENSMUSE00001479946.1"; level 2; mgi_id "MGI:5592113"; tag "basic"; tag "TAGENE";
chr17	HAVANA	exon	79749999	79750094	0	-	.	gene_id "ENSMUSG00000120381.2"; transcript_id "ENSMUST00000312545.1"; gene_type "lncRNA"; gene_name "Gm32954"; transcript_type "lncRNA"; transcript_name "Gm32954-206"; exon_number 3; exon_id "ENSMUSE00001479946.1"; level 2; mgi_id "MGI:5592113"; tag "TAGENE";
chr17	ENSEMBL_gcm37	exon	79749999	79750094	0.131016048553017	-	.	gene_id "ENSMUSG00000120381.2"; transcript_id "ENSMUSG00000120381.2_tx_1"; exon_id "chr17_79749999_79750094_-"; exonnum "5"; txlen "859";
chr17	ENSEMBL_gcm37	exon	79749999	79750094	0.119130517423321	-	.	gene_id "ENSMUSG00000120381.2"; transcript_id "ENSMUSG00000120381.2_tx_2"; exon_id "chr17_79749999_79750094_-"; exonnum "6"; txlen "919";
chr17	ENSEMBL_gcm37	exon	79749999	79750094	0.0487312281668119	-	.	gene_id "ENSMUSG00000120381.2"; transcript_id "ENSMUSG00000120381.2_tx_6"; exon_id "chr17_79749999_79750094_-"; exonnum "3"; txlen "706";
chr17	ENSEMBL_gcm37	exon	79749999	79750094	0.024287385823108	-	.	gene_id "ENSMUSG00000120381.2"; transcript_id "ENSMUSG00000120381.2_tx_9"; exon_id "chr17_79749999_79750094_-"; exonnum "3"; txlen "558";
chr17	HAVANA	exon	79750003	79750094	0	-	.	gene_id "ENSMUSG00000120381.2"; transcript_id "ENSMUST00000312546.1"; gene_type "lncRNA"; gene_name "Gm32954"; transcript_type "lncRNA"; transcript_name "Gm32954-207"; exon_number 3; exon_id "ENSMUSE00001617197.1"; level 2; mgi_id "MGI:5592113"; tag "basic"; tag "TAGENE";
chr17	HAVANA	exon	79750003	79750094	0	-	.	gene_id "ENSMUSG00000120381.2"; transcript_id "ENSMUST00000312544.1"; gene_type "lncRNA"; gene_name "Gm32954"; transcript_type "lncRNA"; transcript_name "Gm32954-205"; exon_number 2; exon_id "ENSMUSE00001617197.1"; level 2; mgi_id "MGI:5592113"; tag "TAGENE";
chr17	sragcm37_mid	exon	79751491	79751621	0.131016048553017	-	.	gene_id "ENSMUSG00000120381.2"; transcript_id "ENSMUSG00000120381.2_tx_1"; exon_id "chr17_79751491_79751621_-"; exonnum "4"; txlen "859";
chr17	sragcm37_mid	exon	79751491	79751621	0.119130517423321	-	.	gene_id "ENSMUSG00000120381.2"; transcript_id "ENSMUSG00000120381.2_tx_2"; exon_id "chr17_79751491_79751621_-"; exonnum "5"; txlen "919";
chr17	sragcm37_mid	exon	79751491	79751621	0.0487312281668119	-	.	gene_id "ENSMUSG00000120381.2"; transcript_id "ENSMUSG00000120381.2_tx_6"; exon_id "chr17_79751491_79751621_-"; exonnum "2"; txlen "706";
chr17	sragcm37_mid	exon	79751491	79751621	0.024287385823108	-	.	gene_id "ENSMUSG00000120381.2"; transcript_id "ENSMUSG00000120381.2_tx_9"; exon_id "chr17_79751491_79751621_-"; exonnum "2"; txlen "558";
chr17	sragcm37_mid	exon	79751768	79751926	0.131016048553017	-	.	gene_id "ENSMUSG00000120381.2"; transcript_id "ENSMUSG00000120381.2_tx_1"; exon_id "chr17_79751768_79751926_-"; exonnum "3"; txlen "859";
chr17	sragcm37_mid	exon	79751768	79751926	0.119130517423321	-	.	gene_id "ENSMUSG00000120381.2"; transcript_id "ENSMUSG00000120381.2_tx_2"; exon_id "chr17_79751768_79751926_-"; exonnum "4"; txlen "919";
chr17	sragcm37_mid	exon	79751768	79751926	0.0487312281668119	-	.	gene_id "ENSMUSG00000120381.2"; transcript_id "ENSMUSG00000120381.2_tx_6"; exon_id "chr17_79751768_79751926_-"; exonnum "1"; txlen "706";
chr17	HAVANA	exon	79752021	79752635	0	-	.	gene_id "ENSMUSG00000120381.2"; transcript_id "ENSMUST00000312547.1"; gene_type "lncRNA"; gene_name "Gm32954"; transcript_type "lncRNA"; transcript_name "Gm32954-208"; exon_number 2; exon_id "ENSMUSE00001617193.1"; level 2; mgi_id "MGI:5592113"; tag "TAGENE";
chr17	HAVANA	transcript	79752021	79759085	0	-	.	gene_id "ENSMUSG00000120381.2"; transcript_id "ENSMUST00000312547.1"; gene_type "lncRNA"; gene_name "Gm32954"; transcript_type "lncRNA"; transcript_name "Gm32954-208"; level 2; mgi_id "MGI:5592113"; tag "TAGENE";
chr17	HAVANA	exon	79752494	79752635	0	-	.	gene_id "ENSMUSG00000120381.2"; transcript_id "ENSMUST00000312543.1"; gene_type "lncRNA"; gene_name "Gm32954"; transcript_type "lncRNA"; transcript_name "Gm32954-204"; exon_number 2; exon_id "ENSMUSE00001617195.1"; level 2; mgi_id "MGI:5592113"; tag "basic"; tag "TAGENE";
chr17	ENSEMBL_gcm37	exon	79752494	79752635	0.131016048553017	-	.	gene_id "ENSMUSG00000120381.2"; transcript_id "ENSMUSG00000120381.2_tx_1"; exon_id "chr17_79752494_79752635_-"; exonnum "2"; txlen "859";
chr17	ENSEMBL_gcm37	exon	79752494	79752635	0.119130517423321	-	.	gene_id "ENSMUSG00000120381.2"; transcript_id "ENSMUSG00000120381.2_tx_2"; exon_id "chr17_79752494_79752635_-"; exonnum "3"; txlen "919";
chr17	HAVANA	exon	79756954	79757013	0	-	.	gene_id "ENSMUSG00000120381.2"; transcript_id "ENSMUST00000312545.1"; gene_type "lncRNA"; gene_name "Gm32954"; transcript_type "lncRNA"; transcript_name "Gm32954-206"; exon_number 2; exon_id "ENSMUSE00001617191.1"; level 2; mgi_id "MGI:5592113"; tag "TAGENE";
chr17	HAVANA	exon	79756954	79757013	0	-	.	gene_id "ENSMUSG00000120381.2"; transcript_id "ENSMUST00000312546.1"; gene_type "lncRNA"; gene_name "Gm32954"; transcript_type "lncRNA"; transcript_name "Gm32954-207"; exon_number 2; exon_id "ENSMUSE00001617191.1"; level 2; mgi_id "MGI:5592113"; tag "basic"; tag "TAGENE";
chr17	ENSEMBL_gcm37	exon	79756954	79757013	0.119130517423321	-	.	gene_id "ENSMUSG00000120381.2"; transcript_id "ENSMUSG00000120381.2_tx_2"; exon_id "chr17_79756954_79757013_-"; exonnum "2"; txlen "919";
chr17	HAVANA	exon	79759007	79759073	0	-	.	gene_id "ENSMUSG00000120381.2"; transcript_id "ENSMUST00000312546.1"; gene_type "lncRNA"; gene_name "Gm32954"; transcript_type "lncRNA"; transcript_name "Gm32954-207"; exon_number 1; exon_id "ENSMUSE00001617192.1"; level 2; mgi_id "MGI:5592113"; tag "basic"; tag "TAGENE";
chr17	HAVANA	exon	79759007	79759085	0	-	.	gene_id "ENSMUSG00000120381.2"; transcript_id "ENSMUST00000312547.1"; gene_type "lncRNA"; gene_name "Gm32954"; transcript_type "lncRNA"; transcript_name "Gm32954-208"; exon_number 1; exon_id "ENSMUSE00001617199.1"; level 2; mgi_id "MGI:5592113"; tag "TAGENE";
chr17	HAVANA	exon	79759007	79759150	0	-	.	gene_id "ENSMUSG00000120381.2"; transcript_id "ENSMUST00000312545.1"; gene_type "lncRNA"; gene_name "Gm32954"; transcript_type "lncRNA"; transcript_name "Gm32954-206"; exon_number 1; exon_id "ENSMUSE00001617194.1"; level 2; mgi_id "MGI:5592113"; tag "TAGENE";
chr17	ENSEMBL_gcm37	exon	79759007	79759150	0.131016048553017	-	.	gene_id "ENSMUSG00000120381.2"; transcript_id "ENSMUSG00000120381.2_tx_1"; exon_id "chr17_79759007_79759150_-"; exonnum "1"; txlen "859";
chr17	ENSEMBL_gcm37	exon	79759007	79759150	0.119130517423321	-	.	gene_id "ENSMUSG00000120381.2"; transcript_id "ENSMUSG00000120381.2_tx_2"; exon_id "chr17_79759007_79759150_-"; exonnum "1"; txlen "919";
chr17	ENSEMBL_gcm37	exon	79759007	79759150	0.024287385823108	-	.	gene_id "ENSMUSG00000120381.2"; transcript_id "ENSMUSG00000120381.2_tx_9"; exon_id "chr17_79759007_79759150_-"; exonnum "1"; txlen "558";
chr17	HAVANA	exon	79759007	79759164	0	-	.	gene_id "ENSMUSG00000120381.2"; transcript_id "ENSMUST00000312541.1"; gene_type "lncRNA"; gene_name "Gm32954"; transcript_type "lncRNA"; transcript_name "Gm32954-202"; exon_number 1; exon_id "ENSMUSE00001617196.1"; level 2; mgi_id "MGI:5592113"; tag "Ensembl_canonical"; tag "GENCODE_Primary"; tag "TAGENE";
chr17	HAVANA	exon	79759007	79759164	0	-	.	gene_id "ENSMUSG00000120381.2"; transcript_id "ENSMUST00000312542.1"; gene_type "lncRNA"; gene_name "Gm32954"; transcript_type "lncRNA"; transcript_name "Gm32954-203"; exon_number 1; exon_id "ENSMUSE00001617196.1"; level 2; mgi_id "MGI:5592113"; tag "TAGENE";
chr17	HAVANA	exon	79759007	79759164	0	-	.	gene_id "ENSMUSG00000120381.2"; transcript_id "ENSMUST00000312543.1"; gene_type "lncRNA"; gene_name "Gm32954"; transcript_type "lncRNA"; transcript_name "Gm32954-204"; exon_number 1; exon_id "ENSMUSE00001617196.1"; level 2; mgi_id "MGI:5592113"; tag "basic"; tag "TAGENE";
chr17	HAVANA	exon	79759007	79759164	0	-	.	gene_id "ENSMUSG00000120381.2"; transcript_id "ENSMUST00000312544.1"; gene_type "lncRNA"; gene_name "Gm32954"; transcript_type "lncRNA"; transcript_name "Gm32954-205"; exon_number 1; exon_id "ENSMUSE00001617196.1"; level 2; mgi_id "MGI:5592113"; tag "TAGENE";
chr17	HAVANA	exon	79759007	79759202	0	-	.	gene_id "ENSMUSG00000120381.2"; transcript_id "ENSMUST00000242898.2"; gene_type "lncRNA"; gene_name "Gm32954"; transcript_type "lncRNA"; transcript_name "Gm32954-201"; exon_number 1; exon_id "ENSMUSE00001617204.1"; level 2; mgi_id "MGI:5592113"; tag "TAGENE";
chr17	HAVANA	exon	79783046	79784481	0	-	.	gene_id "ENSMUSG00000136793.1"; transcript_id "ENSMUST00000337616.1"; gene_type "lncRNA"; gene_name "4930429F11Rik"; transcript_type "lncRNA"; transcript_name "4930429F11Rik-201"; exon_number 2; exon_id "ENSMUSE00001665610.1"; level 2; tag "TAGENE";
chr17	HAVANA	exon	79783046	79784481	0	-	.	gene_id "ENSMUSG00000136793.1"; transcript_id "ENSMUST00000337617.1"; gene_type "lncRNA"; gene_name "4930429F11Rik"; transcript_type "lncRNA"; transcript_name "4930429F11Rik-202"; exon_number 2; exon_id "ENSMUSE00001665610.1"; level 2; tag "basic"; tag "Ensembl_canonical"; tag "GENCODE_Primary"; tag "TAGENE";
chr17	HAVANA	gene	79783046	79785366	0	-	.	gene_id "ENSMUSG00000136793.1"; gene_type "lncRNA"; gene_name "4930429F11Rik"; level 2;
chr17	HAVANA	transcript	79783046	79785366	0	-	.	gene_id "ENSMUSG00000136793.1"; transcript_id "ENSMUST00000337616.1"; gene_type "lncRNA"; gene_name "4930429F11Rik"; transcript_type "lncRNA"; transcript_name "4930429F11Rik-201"; level 2; tag "TAGENE";
chr17	HAVANA	transcript	79783046	79785366	0	-	.	gene_id "ENSMUSG00000136793.1"; transcript_id "ENSMUST00000337617.1"; gene_type "lncRNA"; gene_name "4930429F11Rik"; transcript_type "lncRNA"; transcript_name "4930429F11Rik-202"; level 2; tag "basic"; tag "Ensembl_canonical"; tag "GENCODE_Primary"; tag "TAGENE";
chr17	HAVANA	exon	79785128	79785366	0	-	.	gene_id "ENSMUSG00000136793.1"; transcript_id "ENSMUST00000337617.1"; gene_type "lncRNA"; gene_name "4930429F11Rik"; transcript_type "lncRNA"; transcript_name "4930429F11Rik-202"; exon_number 1; exon_id "ENSMUSE00001665609.1"; level 2; tag "basic"; tag "Ensembl_canonical"; tag "GENCODE_Primary"; tag "TAGENE";
chr17	HAVANA	exon	79785236	79785366	0	-	.	gene_id "ENSMUSG00000136793.1"; transcript_id "ENSMUST00000337616.1"; gene_type "lncRNA"; gene_name "4930429F11Rik"; transcript_type "lncRNA"; transcript_name "4930429F11Rik-201"; exon_number 1; exon_id "ENSMUSE00001665608.1"; level 2; tag "TAGENE";
chr17	sragcm37_es	exon	79802716	79802843	0.0270925196541781	-	.	gene_id "ENSMUSG00000126046.1"; transcript_id "ENSMUSG00000126046.1_tx_4"; exon_id "chr17_79802716_79802843_-"; exonnum "4"; txlen "554";
chr17	sragcm37_es	exon	79802716	79802843	0.00144605314582946	-	.	gene_id "ENSMUSG00000126046.1"; transcript_id "ENSMUSG00000126046.1_tx_7"; exon_id "chr17_79802716_79802843_-"; exonnum "6"; txlen "1021";
chr17	sragcm37_mid	exon	79804565	79804638	0.0270925196541781	-	.	gene_id "ENSMUSG00000126046.1"; transcript_id "ENSMUSG00000126046.1_tx_4"; exon_id "chr17_79804565_79804638_-"; exonnum "3"; txlen "554";
chr17	sragcm37_mid	exon	79804565	79804638	0.00420942428703414	-	.	gene_id "ENSMUSG00000126046.1"; transcript_id "ENSMUSG00000126046.1_tx_6"; exon_id "chr17_79804565_79804638_-"; exonnum "6"; txlen "1117";
chr17	sragcm37_mid	exon	79804565	79804638	0.00144605314582946	-	.	gene_id "ENSMUSG00000126046.1"; transcript_id "ENSMUSG00000126046.1_tx_7"; exon_id "chr17_79804565_79804638_-"; exonnum "5"; txlen "1021";
chr17	sragcm37_mid	exon	79805815	79806038	0.0270925196541781	-	.	gene_id "ENSMUSG00000126046.1"; transcript_id "ENSMUSG00000126046.1_tx_4"; exon_id "chr17_79805815_79806038_-"; exonnum "2"; txlen "554";
chr17	sragcm37_mid	exon	79805815	79806038	0.00420942428703414	-	.	gene_id "ENSMUSG00000126046.1"; transcript_id "ENSMUSG00000126046.1_tx_6"; exon_id "chr17_79805815_79806038_-"; exonnum "5"; txlen "1117";
chr17	sragcm37_mid	exon	79813287	79813411	0.00420942428703414	-	.	gene_id "ENSMUSG00000126046.1"; transcript_id "ENSMUSG00000126046.1_tx_6"; exon_id "chr17_79813287_79813411_-"; exonnum "4"; txlen "1117";
chr17	sragcm37_mid	exon	79813287	79813411	0.00144605314582946	-	.	gene_id "ENSMUSG00000126046.1"; transcript_id "ENSMUSG00000126046.1_tx_7"; exon_id "chr17_79813287_79813411_-"; exonnum "4"; txlen "1021";
chr17	sragcm37_mid	exon	79813287	79813414	0.0270925196541781	-	.	gene_id "ENSMUSG00000126046.1"; transcript_id "ENSMUSG00000126046.1_tx_4"; exon_id "chr17_79813287_79813414_-"; exonnum "1"; txlen "554";
chr17	sragcm37_es	exon	79815223	79815349	0.0946093558012249	-	.	gene_id "ENSMUSG00000126046.1"; transcript_id "ENSMUSG00000126046.1_tx_2"; exon_id "chr17_79815223_79815349_-"; exonnum "3"; txlen "667";
chr17	sragcm37_es	exon	79815223	79815349	0.0875539755878133	-	.	gene_id "ENSMUSG00000126046.1"; transcript_id "ENSMUSG00000126046.1_tx_3"; exon_id "chr17_79815223_79815349_-"; exonnum "4"; txlen "821";
chr17	HAVANA	exon	79816641	79816845	0	-	.	gene_id "ENSMUSG00000126046.1"; transcript_id "ENSMUST00000274140.1"; gene_type "lncRNA"; gene_name "ENSMUSG00000126046"; transcript_type "lncRNA"; transcript_name "ENSMUST00000274140"; exon_number 2; exon_id "ENSMUSE00001543291.1"; level 2; tag "basic"; tag "Ensembl_canonical"; tag "GENCODE_Primary"; tag "TAGENE";
chr17	ENSEMBL_gcm37	exon	79816641	79816845	0.100730884305835	-	.	gene_id "ENSMUSG00000126046.1"; transcript_id "ENSMUSG00000126046.1_tx_1"; exon_id "chr17_79816641_79816845_-"; exonnum "4"; txlen "799";
chr17	ENSEMBL_gcm37	exon	79816641	79816845	0.0946093558012249	-	.	gene_id "ENSMUSG00000126046.1"; transcript_id "ENSMUSG00000126046.1_tx_2"; exon_id "chr17_79816641_79816845_-"; exonnum "2"; txlen "667";
chr17	ENSEMBL_gcm37	exon	79816641	79816845	0.0875539755878133	-	.	gene_id "ENSMUSG00000126046.1"; transcript_id "ENSMUSG00000126046.1_tx_3"; exon_id "chr17_79816641_79816845_-"; exonnum "3"; txlen "821";
chr17	ENSEMBL_gcm37	exon	79816641	79816845	0.00420942428703414	-	.	gene_id "ENSMUSG00000126046.1"; transcript_id "ENSMUSG00000126046.1_tx_6"; exon_id "chr17_79816641_79816845_-"; exonnum "3"; txlen "1117";
chr17	ENSEMBL_gcm37	exon	79816641	79816845	0.00144605314582946	-	.	gene_id "ENSMUSG00000126046.1"; transcript_id "ENSMUSG00000126046.1_tx_7"; exon_id "chr17_79816641_79816845_-"; exonnum "3"; txlen "1021";
chr17	HAVANA	gene	79816641	79817899	0	-	.	gene_id "ENSMUSG00000126046.1"; gene_type "lncRNA"; gene_name "ENSMUSG00000126046"; level 2;
chr17	HAVANA	transcript	79816641	79817899	0	-	.	gene_id "ENSMUSG00000126046.1"; transcript_id "ENSMUST00000274140.1"; gene_type "lncRNA"; gene_name "ENSMUSG00000126046"; transcript_type "lncRNA"; transcript_name "ENSMUST00000274140"; level 2; tag "basic"; tag "Ensembl_canonical"; tag "GENCODE_Primary"; tag "TAGENE";
chr17	sragcm37_mid	exon	79816997	79817101	0.100730884305835	-	.	gene_id "ENSMUSG00000126046.1"; transcript_id "ENSMUSG00000126046.1_tx_1"; exon_id "chr17_79816997_79817101_-"; exonnum "3"; txlen "799";
chr17	sragcm37_mid	exon	79817185	79817338	0.100730884305835	-	.	gene_id "ENSMUSG00000126046.1"; transcript_id "ENSMUSG00000126046.1_tx_1"; exon_id "chr17_79817185_79817338_-"; exonnum "2"; txlen "799";
chr17	sragcm37_mid	exon	79817185	79817338	0.0875539755878133	-	.	gene_id "ENSMUSG00000126046.1"; transcript_id "ENSMUSG00000126046.1_tx_3"; exon_id "chr17_79817185_79817338_-"; exonnum "2"; txlen "821";
chr17	sragcm37_mid	exon	79817185	79817338	0.00420942428703414	-	.	gene_id "ENSMUSG00000126046.1"; transcript_id "ENSMUSG00000126046.1_tx_6"; exon_id "chr17_79817185_79817338_-"; exonnum "2"; txlen "1117";
chr17	sragcm37_mid	exon	79817185	79817338	0.00144605314582946	-	.	gene_id "ENSMUSG00000126046.1"; transcript_id "ENSMUSG00000126046.1_tx_7"; exon_id "chr17_79817185_79817338_-"; exonnum "2"; txlen "1021";
chr17	HAVANA	exon	79817565	79817899	0	-	.	gene_id "ENSMUSG00000126046.1"; transcript_id "ENSMUST00000274140.1"; gene_type "lncRNA"; gene_name "ENSMUSG00000126046"; transcript_type "lncRNA"; transcript_name "ENSMUST00000274140"; exon_number 1; exon_id "ENSMUSE00001543290.1"; level 2; tag "basic"; tag "Ensembl_canonical"; tag "GENCODE_Primary"; tag "TAGENE";
chr17	ENSEMBL_gcm37	exon	79817565	79817899	0.100730884305835	-	.	gene_id "ENSMUSG00000126046.1"; transcript_id "ENSMUSG00000126046.1_tx_1"; exon_id "chr17_79817565_79817899_-"; exonnum "1"; txlen "799";
chr17	ENSEMBL_gcm37	exon	79817565	79817899	0.0946093558012249	-	.	gene_id "ENSMUSG00000126046.1"; transcript_id "ENSMUSG00000126046.1_tx_2"; exon_id "chr17_79817565_79817899_-"; exonnum "1"; txlen "667";
chr17	ENSEMBL_gcm37	exon	79817565	79817899	0.0875539755878133	-	.	gene_id "ENSMUSG00000126046.1"; transcript_id "ENSMUSG00000126046.1_tx_3"; exon_id "chr17_79817565_79817899_-"; exonnum "1"; txlen "821";
chr17	ENSEMBL_gcm37	exon	79817565	79817899	0.00420942428703414	-	.	gene_id "ENSMUSG00000126046.1"; transcript_id "ENSMUSG00000126046.1_tx_6"; exon_id "chr17_79817565_79817899_-"; exonnum "1"; txlen "1117";
chr17	ENSEMBL_gcm37	exon	79817565	79817899	0.00144605314582946	-	.	gene_id "ENSMUSG00000126046.1"; transcript_id "ENSMUSG00000126046.1_tx_7"; exon_id "chr17_79817565_79817899_-"; exonnum "1"; txlen "1021";
chr17	sragcm37_es	exon	79862493	79862859	0.147949173624904	-	.	gene_id "sragcm37_gene_45150"; transcript_id "sragcm37_gene_45150_tx_1"; exon_id "chr17_79862493_79862859_-"; exonnum "2"; txlen "552";
chr17	sragcm37_es	exon	79862493	79862859	0.0668894613940026	-	.	gene_id "sragcm37_gene_45150"; transcript_id "sragcm37_gene_45150_tx_2"; exon_id "chr17_79862493_79862859_-"; exonnum "2"; txlen "654";
chr17	sragcm37_es	exon	79862493	79862859	0.00240338646152186	-	.	gene_id "sragcm37_gene_45150"; transcript_id "sragcm37_gene_45150_tx_3"; exon_id "chr17_79862493_79862859_-"; exonnum "3"; txlen "812";
chr17	sragcm37_es	exon	79862493	79862859	0.000739503526622112	-	.	gene_id "sragcm37_gene_45150"; transcript_id "sragcm37_gene_45150_tx_4"; exon_id "chr17_79862493_79862859_-"; exonnum "3"; txlen "710";
chr17	sragcm37_mid	exon	79875382	79875539	0.00240338646152186	-	.	gene_id "sragcm37_gene_45150"; transcript_id "sragcm37_gene_45150_tx_3"; exon_id "chr17_79875382_79875539_-"; exonnum "2"; txlen "812";
chr17	sragcm37_mid	exon	79875382	79875539	0.000739503526622112	-	.	gene_id "sragcm37_gene_45150"; transcript_id "sragcm37_gene_45150_tx_4"; exon_id "chr17_79875382_79875539_-"; exonnum "2"; txlen "710";
chr17	sragcm37_ss	exon	79876650	79876834	0.147949173624904	-	.	gene_id "sragcm37_gene_45150"; transcript_id "sragcm37_gene_45150_tx_1"; exon_id "chr17_79876650_79876834_-"; exonnum "1"; txlen "552";
chr17	sragcm37_ss	exon	79876650	79876834	0.000739503526622112	-	.	gene_id "sragcm37_gene_45150"; transcript_id "sragcm37_gene_45150_tx_4"; exon_id "chr17_79876650_79876834_-"; exonnum "1"; txlen "710";
chr17	sragcm37_ss	exon	79876675	79876961	0.0668894613940026	-	.	gene_id "sragcm37_gene_45150"; transcript_id "sragcm37_gene_45150_tx_2"; exon_id "chr17_79876675_79876961_-"; exonnum "1"; txlen "654";
chr17	sragcm37_ss	exon	79876675	79876961	0.00240338646152186	-	.	gene_id "sragcm37_gene_45150"; transcript_id "sragcm37_gene_45150_tx_3"; exon_id "chr17_79876675_79876961_-"; exonnum "1"; txlen "812";
chr17	HAVANA	exon	79877170	79877560	0	-	.	gene_id "ENSMUSG00000138710.1"; transcript_id "ENSMUST00000349306.1"; gene_type "lncRNA"; gene_name "ENSMUSG00000138710"; transcript_type "lncRNA"; transcript_name "ENSMUST00000349306"; exon_number 4; exon_id "ENSMUSE00001687792.1"; level 2; tag "basic"; tag "Ensembl_canonical"; tag "GENCODE_Primary"; tag "TAGENE";
chr17	ENSEMBL_gcm37	exon	79877170	79877560	0.00785644649273746	-	.	gene_id "ENSMUSG00000138710.1"; transcript_id "ENSMUSG00000138710.1_tx_13"; exon_id "chr17_79877170_79877560_-"; exonnum "6"; txlen "934";
chr17	ENSEMBL_gcm37	exon	79877170	79877560	0.00302682449987141	-	.	gene_id "ENSMUSG00000138710.1"; transcript_id "ENSMUSG00000138710.1_tx_14"; exon_id "chr17_79877170_79877560_-"; exonnum "6"; txlen "1155";
chr17	HAVANA	transcript	79877170	79961703	0	-	.	gene_id "ENSMUSG00000138710.1"; transcript_id "ENSMUST00000349306.1"; gene_type "lncRNA"; gene_name "ENSMUSG00000138710"; transcript_type "lncRNA"; transcript_name "ENSMUST00000349306"; level 2; tag "basic"; tag "Ensembl_canonical"; tag "GENCODE_Primary"; tag "TAGENE";
chr17	HAVANA	gene	79877170	79975240	0	-	.	gene_id "ENSMUSG00000138710.1"; gene_type "lncRNA"; gene_name "ENSMUSG00000138710"; level 2;
chr17	HAVANA	exon	79878560	79878628	0	-	.	gene_id "ENSMUSG00000138710.1"; transcript_id "ENSMUST00000349306.1"; gene_type "lncRNA"; gene_name "ENSMUSG00000138710"; transcript_type "lncRNA"; transcript_name "ENSMUST00000349306"; exon_number 3; exon_id "ENSMUSE00001687812.1"; level 2; tag "basic"; tag "Ensembl_canonical"; tag "GENCODE_Primary"; tag "TAGENE";
chr17	ENSEMBL_gcm37	exon	79878560	79878628	0.00785644649273746	-	.	gene_id "ENSMUSG00000138710.1"; transcript_id "ENSMUSG00000138710.1_tx_13"; exon_id "chr17_79878560_79878628_-"; exonnum "5"; txlen "934";
chr17	ENSEMBL_gcm37	exon	79878560	79878628	0.00302682449987141	-	.	gene_id "ENSMUSG00000138710.1"; transcript_id "ENSMUSG00000138710.1_tx_14"; exon_id "chr17_79878560_79878628_-"; exonnum "5"; txlen "1155";
chr17	sragcm37_mid	exon	79902187	79902275	0.00785644649273746	-	.	gene_id "ENSMUSG00000138710.1"; transcript_id "ENSMUSG00000138710.1_tx_13"; exon_id "chr17_79902187_79902275_-"; exonnum "4"; txlen "934";
chr17	sragcm37_mid	exon	79904148	79904211	0.00785644649273746	-	.	gene_id "ENSMUSG00000138710.1"; transcript_id "ENSMUSG00000138710.1_tx_13"; exon_id "chr17_79904148_79904211_-"; exonnum "3"; txlen "934";
chr17	sragcm37_mid	exon	79904148	79904211	0.00302682449987141	-	.	gene_id "ENSMUSG00000138710.1"; transcript_id "ENSMUSG00000138710.1_tx_14"; exon_id "chr17_79904148_79904211_-"; exonnum "4"; txlen "1155";
chr17	sragcm37_mid	exon	79904314	79904360	0.00785644649273746	-	.	gene_id "ENSMUSG00000138710.1"; transcript_id "ENSMUSG00000138710.1_tx_13"; exon_id "chr17_79904314_79904360_-"; exonnum "2"; txlen "934";
chr17	sragcm37_mid	exon	79904314	79904360	0.00302682449987141	-	.	gene_id "ENSMUSG00000138710.1"; transcript_id "ENSMUSG00000138710.1_tx_14"; exon_id "chr17_79904314_79904360_-"; exonnum "3"; txlen "1155";
chr17	sragcm37_mid	exon	79915044	79915353	0.00302682449987141	-	.	gene_id "ENSMUSG00000138710.1"; transcript_id "ENSMUSG00000138710.1_tx_14"; exon_id "chr17_79915044_79915353_-"; exonnum "2"; txlen "1155";
chr17	HAVANA	exon	79918220	79918381	0	-	.	gene_id "ENSMUSG00000138710.1"; transcript_id "ENSMUST00000349318.1"; gene_type "lncRNA"; gene_name "ENSMUSG00000138710"; transcript_type "lncRNA"; transcript_name "ENSMUST00000349318"; exon_number 2; exon_id "ENSMUSE00001687786.1"; level 2; tag "TAGENE";
chr17	HAVANA	exon	79918220	79918381	0	-	.	gene_id "ENSMUSG00000138710.1"; transcript_id "ENSMUST00000349317.1"; gene_type "lncRNA"; gene_name "ENSMUSG00000138710"; transcript_type "lncRNA"; transcript_name "ENSMUST00000349317"; exon_number 2; exon_id "ENSMUSE00001687786.1"; level 2; tag "TAGENE";
chr17	HAVANA	exon	79918220	79918381	0	-	.	gene_id "ENSMUSG00000138710.1"; transcript_id "ENSMUST00000349310.1"; gene_type "lncRNA"; gene_name "ENSMUSG00000138710"; transcript_type "lncRNA"; transcript_name "ENSMUST00000349310"; exon_number 4; exon_id "ENSMUSE00001687786.1"; level 2; tag "basic"; tag "TAGENE";
chr17	HAVANA	exon	79918220	79918381	0	-	.	gene_id "ENSMUSG00000138710.1"; transcript_id "ENSMUST00000349308.1"; gene_type "lncRNA"; gene_name "ENSMUSG00000138710"; transcript_type "lncRNA"; transcript_name "ENSMUST00000349308"; exon_number 3; exon_id "ENSMUSE00001687786.1"; level 2; tag "TAGENE";
chr17	HAVANA	transcript	79918220	79922907	0	-	.	gene_id "ENSMUSG00000138710.1"; transcript_id "ENSMUST00000349318.1"; gene_type "lncRNA"; gene_name "ENSMUSG00000138710"; transcript_type "lncRNA"; transcript_name "ENSMUST00000349318"; level 2; tag "TAGENE";
chr17	HAVANA	transcript	79918220	79923099	0	-	.	gene_id "ENSMUSG00000138710.1"; transcript_id "ENSMUST00000349317.1"; gene_type "lncRNA"; gene_name "ENSMUSG00000138710"; transcript_type "lncRNA"; transcript_name "ENSMUST00000349317"; level 2; tag "TAGENE";
chr17	HAVANA	transcript	79918220	79934022	0	-	.	gene_id "ENSMUSG00000138710.1"; transcript_id "ENSMUST00000349310.1"; gene_type "lncRNA"; gene_name "ENSMUSG00000138710"; transcript_type "lncRNA"; transcript_name "ENSMUST00000349310"; level 2; tag "basic"; tag "TAGENE";
chr17	HAVANA	transcript	79918220	79961738	0	-	.	gene_id "ENSMUSG00000138710.1"; transcript_id "ENSMUST00000349308.1"; gene_type "lncRNA"; gene_name "ENSMUSG00000138710"; transcript_type "lncRNA"; transcript_name "ENSMUST00000349308"; level 2; tag "TAGENE";
chr17	HAVANA	exon	79918228	79918381	0	-	.	gene_id "ENSMUSG00000138710.1"; transcript_id "ENSMUST00000349312.1"; gene_type "lncRNA"; gene_name "ENSMUSG00000138710"; transcript_type "lncRNA"; transcript_name "ENSMUST00000349312"; exon_number 3; exon_id "ENSMUSE00001687811.1"; level 2; tag "TAGENE";
chr17	HAVANA	exon	79918228	79918381	0	-	.	gene_id "ENSMUSG00000138710.1"; transcript_id "ENSMUST00000349311.1"; gene_type "lncRNA"; gene_name "ENSMUSG00000138710"; transcript_type "lncRNA"; transcript_name "ENSMUST00000349311"; exon_number 4; exon_id "ENSMUSE00001687811.1"; level 2; tag "basic"; tag "TAGENE";
chr17	HAVANA	exon	79918228	79918381	0	-	.	gene_id "ENSMUSG00000138710.1"; transcript_id "ENSMUST00000349309.1"; gene_type "lncRNA"; gene_name "ENSMUSG00000138710"; transcript_type "lncRNA"; transcript_name "ENSMUST00000349309"; exon_number 3; exon_id "ENSMUSE00001687811.1"; level 2; tag "TAGENE";
chr17	HAVANA	exon	79918228	79918381	0	-	.	gene_id "ENSMUSG00000138710.1"; transcript_id "ENSMUST00000349307.1"; gene_type "lncRNA"; gene_name "ENSMUSG00000138710"; transcript_type "lncRNA"; transcript_name "ENSMUST00000349307"; exon_number 3; exon_id "ENSMUSE00001687811.1"; level 2; tag "TAGENE";
chr17	HAVANA	transcript	79918228	79934027	0	-	.	gene_id "ENSMUSG00000138710.1"; transcript_id "ENSMUST00000349312.1"; gene_type "lncRNA"; gene_name "ENSMUSG00000138710"; transcript_type "lncRNA"; transcript_name "ENSMUST00000349312"; level 2; tag "TAGENE";
chr17	HAVANA	transcript	79918228	79934030	0	-	.	gene_id "ENSMUSG00000138710.1"; transcript_id "ENSMUST00000349311.1"; gene_type "lncRNA"; gene_name "ENSMUSG00000138710"; transcript_type "lncRNA"; transcript_name "ENSMUST00000349311"; level 2; tag "basic"; tag "TAGENE";
chr17	HAVANA	transcript	79918228	79961705	0	-	.	gene_id "ENSMUSG00000138710.1"; transcript_id "ENSMUST00000349309.1"; gene_type "lncRNA"; gene_name "ENSMUSG00000138710"; transcript_type "lncRNA"; transcript_name "ENSMUST00000349309"; level 2; tag "TAGENE";
chr17	HAVANA	transcript	79918228	79975224	0	-	.	gene_id "ENSMUSG00000138710.1"; transcript_id "ENSMUST00000349307.1"; gene_type "lncRNA"; gene_name "ENSMUSG00000138710"; transcript_type "lncRNA"; transcript_name "ENSMUST00000349307"; level 2; tag "TAGENE";
chr17	HAVANA	exon	79922806	79922907	0	-	.	gene_id "ENSMUSG00000138710.1"; transcript_id "ENSMUST00000349318.1"; gene_type "lncRNA"; gene_name "ENSMUSG00000138710"; transcript_type "lncRNA"; transcript_name "ENSMUST00000349318"; exon_number 1; exon_id "ENSMUSE00001687809.1"; level 2; tag "TAGENE";
chr17	HAVANA	exon	79922806	79923098	0	-	.	gene_id "ENSMUSG00000138710.1"; transcript_id "ENSMUST00000349310.1"; gene_type "lncRNA"; gene_name "ENSMUSG00000138710"; transcript_type "lncRNA"; transcript_name "ENSMUST00000349310"; exon_number 3; exon_id "ENSMUSE00001687810.1"; level 2; tag "basic"; tag "TAGENE";
chr17	HAVANA	exon	79922825	79923098	0	-	.	gene_id "ENSMUSG00000138710.1"; transcript_id "ENSMUST00000349311.1"; gene_type "lncRNA"; gene_name "ENSMUSG00000138710"; transcript_type "lncRNA"; transcript_name "ENSMUST00000349311"; exon_number 3; exon_id "ENSMUSE00001687796.1"; level 2; tag "basic"; tag "TAGENE";
chr17	ENSEMBL_gcm37	exon	79922825	79923098	0.00785644649273746	-	.	gene_id "ENSMUSG00000138710.1"; transcript_id "ENSMUSG00000138710.1_tx_13"; exon_id "chr17_79922825_79923098_-"; exonnum "1"; txlen "934";
chr17	ENSEMBL_gcm37	exon	79922825	79923098	0.00302682449987141	-	.	gene_id "ENSMUSG00000138710.1"; transcript_id "ENSMUSG00000138710.1_tx_14"; exon_id "chr17_79922825_79923098_-"; exonnum "1"; txlen "1155";
chr17	HAVANA	exon	79922825	79923099	0	-	.	gene_id "ENSMUSG00000138710.1"; transcript_id "ENSMUST00000349317.1"; gene_type "lncRNA"; gene_name "ENSMUSG00000138710"; transcript_type "lncRNA"; transcript_name "ENSMUST00000349317"; exon_number 1; exon_id "ENSMUSE00001687794.1"; level 2; tag "TAGENE";
chr17	HAVANA	exon	79926854	79927334	0	-	.	gene_id "ENSMUSG00000138710.1"; transcript_id "ENSMUST00000349316.1"; gene_type "lncRNA"; gene_name "ENSMUSG00000138710"; transcript_type "lncRNA"; transcript_name "ENSMUST00000349316"; exon_number 3; exon_id "ENSMUSE00001687806.1"; level 2; tag "TAGENE";
chr17	ENSEMBL_gcm37	exon	79926854	79927334	0.0545244851487088	-	.	gene_id "ENSMUSG00000138710.1"; transcript_id "ENSMUSG00000138710.1_tx_10"; exon_id "chr17_79926854_79927334_-"; exonnum "3"; txlen "989";
chr17	HAVANA	transcript	79926854	79934033	0	-	.	gene_id "ENSMUSG00000138710.1"; transcript_id "ENSMUST00000349316.1"; gene_type "lncRNA"; gene_name "ENSMUSG00000138710"; transcript_type "lncRNA"; transcript_name "ENSMUST00000349316"; level 2; tag "TAGENE";
chr17	HAVANA	exon	79928069	79928161	0	-	.	gene_id "ENSMUSG00000138710.1"; transcript_id "ENSMUST00000349310.1"; gene_type "lncRNA"; gene_name "ENSMUSG00000138710"; transcript_type "lncRNA"; transcript_name "ENSMUST00000349310"; exon_number 2; exon_id "ENSMUSE00001687797.1"; level 2; tag "basic"; tag "TAGENE";
chr17	HAVANA	exon	79928069	79928161	0	-	.	gene_id "ENSMUSG00000138710.1"; transcript_id "ENSMUST00000349312.1"; gene_type "lncRNA"; gene_name "ENSMUSG00000138710"; transcript_type "lncRNA"; transcript_name "ENSMUST00000349312"; exon_number 2; exon_id "ENSMUSE00001687797.1"; level 2; tag "TAGENE";
chr17	HAVANA	exon	79928069	79928161	0	-	.	gene_id "ENSMUSG00000138710.1"; transcript_id "ENSMUST00000349311.1"; gene_type "lncRNA"; gene_name "ENSMUSG00000138710"; transcript_type "lncRNA"; transcript_name "ENSMUST00000349311"; exon_number 2; exon_id "ENSMUSE00001687797.1"; level 2; tag "basic"; tag "TAGENE";
chr17	HAVANA	exon	79928069	79928161	0	-	.	gene_id "ENSMUSG00000138710.1"; transcript_id "ENSMUST00000349316.1"; gene_type "lncRNA"; gene_name "ENSMUSG00000138710"; transcript_type "lncRNA"; transcript_name "ENSMUST00000349316"; exon_number 2; exon_id "ENSMUSE00001687797.1"; level 2; tag "TAGENE";
chr17	ENSEMBL_gcm37	exon	79928069	79928161	0.0545244851487088	-	.	gene_id "ENSMUSG00000138710.1"; transcript_id "ENSMUSG00000138710.1_tx_10"; exon_id "chr17_79928069_79928161_-"; exonnum "2"; txlen "989";
chr17	sragcm37_ss	exon	79931381	79931795	0.0545244851487088	-	.	gene_id "ENSMUSG00000138710.1"; transcript_id "ENSMUSG00000138710.1_tx_10"; exon_id "chr17_79931381_79931795_-"; exonnum "1"; txlen "989";
chr17	HAVANA	exon	79933918	79934022	0	-	.	gene_id "ENSMUSG00000138710.1"; transcript_id "ENSMUST00000349310.1"; gene_type "lncRNA"; gene_name "ENSMUSG00000138710"; transcript_type "lncRNA"; transcript_name "ENSMUST00000349310"; exon_number 1; exon_id "ENSMUSE00001687791.1"; level 2; tag "basic"; tag "TAGENE";
chr17	HAVANA	exon	79933918	79934027	0	-	.	gene_id "ENSMUSG00000138710.1"; transcript_id "ENSMUST00000349312.1"; gene_type "lncRNA"; gene_name "ENSMUSG00000138710"; transcript_type "lncRNA"; transcript_name "ENSMUST00000349312"; exon_number 1; exon_id "ENSMUSE00001687789.1"; level 2; tag "TAGENE";
chr17	HAVANA	exon	79933918	79934030	0	-	.	gene_id "ENSMUSG00000138710.1"; transcript_id "ENSMUST00000349311.1"; gene_type "lncRNA"; gene_name "ENSMUSG00000138710"; transcript_type "lncRNA"; transcript_name "ENSMUST00000349311"; exon_number 1; exon_id "ENSMUSE00001687805.1"; level 2; tag "basic"; tag "TAGENE";
chr17	HAVANA	exon	79933918	79934033	0	-	.	gene_id "ENSMUSG00000138710.1"; transcript_id "ENSMUST00000349316.1"; gene_type "lncRNA"; gene_name "ENSMUSG00000138710"; transcript_type "lncRNA"; transcript_name "ENSMUST00000349316"; exon_number 1; exon_id "ENSMUSE00001687802.1"; level 2; tag "TAGENE";
chr17	sragcm37_es	exon	79934895	79935786	0.0500182575819086	-	.	gene_id "ENSMUSG00000138710.1"; transcript_id "ENSMUSG00000138710.1_tx_11"; exon_id "chr17_79934895_79935786_-"; exonnum "3"; txlen "1089";
chr17	HAVANA	exon	79959996	79960175	0	-	.	gene_id "ENSMUSG00000138710.1"; transcript_id "ENSMUST00000349313.1"; gene_type "lncRNA"; gene_name "ENSMUSG00000138710"; transcript_type "lncRNA"; transcript_name "ENSMUST00000349313"; exon_number 3; exon_id "ENSMUSE00001687788.1"; level 2; tag "TAGENE";
chr17	HAVANA	transcript	79959996	79975240	0	-	.	gene_id "ENSMUSG00000138710.1"; transcript_id "ENSMUST00000349313.1"; gene_type "lncRNA"; gene_name "ENSMUSG00000138710"; transcript_type "lncRNA"; transcript_name "ENSMUST00000349313"; level 2; tag "TAGENE";
chr17	HAVANA	exon	79959999	79960175	0	-	.	gene_id "ENSMUSG00000138710.1"; transcript_id "ENSMUST00000349320.1"; gene_type "lncRNA"; gene_name "ENSMUSG00000138710"; transcript_type "lncRNA"; transcript_name "ENSMUST00000349320"; exon_number 3; exon_id "ENSMUSE00001687790.1"; level 2; tag "TAGENE";
chr17	HAVANA	exon	79959999	79960175	0	-	.	gene_id "ENSMUSG00000138710.1"; transcript_id "ENSMUST00000349314.1"; gene_type "lncRNA"; gene_name "ENSMUSG00000138710"; transcript_type "lncRNA"; transcript_name "ENSMUST00000349314"; exon_number 4; exon_id "ENSMUSE00001687790.1"; level 2; tag "basic"; tag "TAGENE";
chr17	HAVANA	transcript	79959999	79961730	0	-	.	gene_id "ENSMUSG00000138710.1"; transcript_id "ENSMUST00000349320.1"; gene_type "lncRNA"; gene_name "ENSMUSG00000138710"; transcript_type "lncRNA"; transcript_name "ENSMUST00000349320"; level 2; tag "TAGENE";
chr17	HAVANA	transcript	79959999	79975238	0	-	.	gene_id "ENSMUSG00000138710.1"; transcript_id "ENSMUST00000349314.1"; gene_type "lncRNA"; gene_name "ENSMUSG00000138710"; transcript_type "lncRNA"; transcript_name "ENSMUST00000349314"; level 2; tag "basic"; tag "TAGENE";
chr17	HAVANA	exon	79960005	79960175	0	-	.	gene_id "ENSMUSG00000138710.1"; transcript_id "ENSMUST00000349315.1"; gene_type "lncRNA"; gene_name "ENSMUSG00000138710"; transcript_type "lncRNA"; transcript_name "ENSMUST00000349315"; exon_number 4; exon_id "ENSMUSE00001687808.1"; level 2; tag "basic"; tag "TAGENE";
chr17	HAVANA	transcript	79960005	79975224	0	-	.	gene_id "ENSMUSG00000138710.1"; transcript_id "ENSMUST00000349315.1"; gene_type "lncRNA"; gene_name "ENSMUSG00000138710"; transcript_type "lncRNA"; transcript_name "ENSMUST00000349315"; level 2; tag "basic"; tag "TAGENE";
chr17	HAVANA	exon	79960299	79960425	0	-	.	gene_id "ENSMUSG00000138710.1"; transcript_id "ENSMUST00000349306.1"; gene_type "lncRNA"; gene_name "ENSMUSG00000138710"; transcript_type "lncRNA"; transcript_name "ENSMUST00000349306"; exon_number 2; exon_id "ENSMUSE00001687793.1"; level 2; tag "basic"; tag "Ensembl_canonical"; tag "GENCODE_Primary"; tag "TAGENE";
chr17	HAVANA	exon	79960299	79960425	0	-	.	gene_id "ENSMUSG00000138710.1"; transcript_id "ENSMUST00000349308.1"; gene_type "lncRNA"; gene_name "ENSMUSG00000138710"; transcript_type "lncRNA"; transcript_name "ENSMUST00000349308"; exon_number 2; exon_id "ENSMUSE00001687793.1"; level 2; tag "TAGENE";
chr17	HAVANA	exon	79960299	79960425	0	-	.	gene_id "ENSMUSG00000138710.1"; transcript_id "ENSMUST00000349309.1"; gene_type "lncRNA"; gene_name "ENSMUSG00000138710"; transcript_type "lncRNA"; transcript_name "ENSMUST00000349309"; exon_number 2; exon_id "ENSMUSE00001687793.1"; level 2; tag "TAGENE";
chr17	HAVANA	exon	79960299	79960425	0	-	.	gene_id "ENSMUSG00000138710.1"; transcript_id "ENSMUST00000349307.1"; gene_type "lncRNA"; gene_name "ENSMUSG00000138710"; transcript_type "lncRNA"; transcript_name "ENSMUST00000349307"; exon_number 2; exon_id "ENSMUSE00001687793.1"; level 2; tag "TAGENE";
chr17	HAVANA	exon	79960299	79960425	0	-	.	gene_id "ENSMUSG00000138710.1"; transcript_id "ENSMUST00000349313.1"; gene_type "lncRNA"; gene_name "ENSMUSG00000138710"; transcript_type "lncRNA"; transcript_name "ENSMUST00000349313"; exon_number 2; exon_id "ENSMUSE00001687793.1"; level 2; tag "TAGENE";
chr17	HAVANA	exon	79960299	79960425	0	-	.	gene_id "ENSMUSG00000138710.1"; transcript_id "ENSMUST00000349320.1"; gene_type "lncRNA"; gene_name "ENSMUSG00000138710"; transcript_type "lncRNA"; transcript_name "ENSMUST00000349320"; exon_number 2; exon_id "ENSMUSE00001687793.1"; level 2; tag "TAGENE";
chr17	HAVANA	exon	79960299	79960425	0	-	.	gene_id "ENSMUSG00000138710.1"; transcript_id "ENSMUST00000349314.1"; gene_type "lncRNA"; gene_name "ENSMUSG00000138710"; transcript_type "lncRNA"; transcript_name "ENSMUST00000349314"; exon_number 3; exon_id "ENSMUSE00001687793.1"; level 2; tag "basic"; tag "TAGENE";
chr17	HAVANA	exon	79960299	79960425	0	-	.	gene_id "ENSMUSG00000138710.1"; transcript_id "ENSMUST00000349315.1"; gene_type "lncRNA"; gene_name "ENSMUSG00000138710"; transcript_type "lncRNA"; transcript_name "ENSMUST00000349315"; exon_number 3; exon_id "ENSMUSE00001687793.1"; level 2; tag "basic"; tag "TAGENE";
chr17	ENSEMBL_gcm37	exon	79960299	79960425	0.0500182575819086	-	.	gene_id "ENSMUSG00000138710.1"; transcript_id "ENSMUSG00000138710.1_tx_11"; exon_id "chr17_79960299_79960425_-"; exonnum "2"; txlen "1089";
chr17	HAVANA	exon	79961618	79961705	0	-	.	gene_id "ENSMUSG00000138710.1"; transcript_id "ENSMUST00000349309.1"; gene_type "lncRNA"; gene_name "ENSMUSG00000138710"; transcript_type "lncRNA"; transcript_name "ENSMUST00000349309"; exon_number 1; exon_id "ENSMUSE00001687807.1"; level 2; tag "TAGENE";
chr17	HAVANA	exon	79961661	79961703	0	-	.	gene_id "ENSMUSG00000138710.1"; transcript_id "ENSMUST00000349306.1"; gene_type "lncRNA"; gene_name "ENSMUSG00000138710"; transcript_type "lncRNA"; transcript_name "ENSMUST00000349306"; exon_number 1; exon_id "ENSMUSE00001687799.1"; level 2; tag "basic"; tag "Ensembl_canonical"; tag "GENCODE_Primary"; tag "TAGENE";
chr17	HAVANA	exon	79961661	79961730	0	-	.	gene_id "ENSMUSG00000138710.1"; transcript_id "ENSMUST00000349320.1"; gene_type "lncRNA"; gene_name "ENSMUSG00000138710"; transcript_type "lncRNA"; transcript_name "ENSMUST00000349320"; exon_number 1; exon_id "ENSMUSE00001687785.1"; level 2; tag "TAGENE";
chr17	ENSEMBL_gcm37	exon	79961661	79961730	0.0500182575819086	-	.	gene_id "ENSMUSG00000138710.1"; transcript_id "ENSMUSG00000138710.1_tx_11"; exon_id "chr17_79961661_79961730_-"; exonnum "1"; txlen "1089";
chr17	HAVANA	exon	79961661	79961738	0	-	.	gene_id "ENSMUSG00000138710.1"; transcript_id "ENSMUST00000349308.1"; gene_type "lncRNA"; gene_name "ENSMUSG00000138710"; transcript_type "lncRNA"; transcript_name "ENSMUST00000349308"; exon_number 1; exon_id "ENSMUSE00001687803.1"; level 2; tag "TAGENE";
chr17	HAVANA	exon	79962989	79963134	0	-	.	gene_id "ENSMUSG00000138710.1"; transcript_id "ENSMUST00000349315.1"; gene_type "lncRNA"; gene_name "ENSMUSG00000138710"; transcript_type "lncRNA"; transcript_name "ENSMUST00000349315"; exon_number 2; exon_id "ENSMUSE00001687813.1"; level 2; tag "basic"; tag "TAGENE";
chr17	HAVANA	exon	79962989	79963187	0	-	.	gene_id "ENSMUSG00000138710.1"; transcript_id "ENSMUST00000349314.1"; gene_type "lncRNA"; gene_name "ENSMUSG00000138710"; transcript_type "lncRNA"; transcript_name "ENSMUST00000349314"; exon_number 2; exon_id "ENSMUSE00001687800.1"; level 2; tag "basic"; tag "TAGENE";
chr17	HAVANA	exon	79972642	79973272	0	-	.	gene_id "ENSMUSG00000138710.1"; transcript_id "ENSMUST00000349319.1"; gene_type "lncRNA"; gene_name "ENSMUSG00000138710"; transcript_type "lncRNA"; transcript_name "ENSMUST00000349319"; exon_number 2; exon_id "ENSMUSE00001687787.1"; level 2; tag "basic"; tag "TAGENE";
chr17	HAVANA	transcript	79972642	79975237	0	-	.	gene_id "ENSMUSG00000138710.1"; transcript_id "ENSMUST00000349319.1"; gene_type "lncRNA"; gene_name "ENSMUSG00000138710"; transcript_type "lncRNA"; transcript_name "ENSMUST00000349319"; level 2; tag "basic"; tag "TAGENE";
chr17	HAVANA	exon	79975125	79975224	0	-	.	gene_id "ENSMUSG00000138710.1"; transcript_id "ENSMUST00000349307.1"; gene_type "lncRNA"; gene_name "ENSMUSG00000138710"; transcript_type "lncRNA"; transcript_name "ENSMUST00000349307"; exon_number 1; exon_id "ENSMUSE00001687804.1"; level 2; tag "TAGENE";
chr17	HAVANA	exon	79975125	79975224	0	-	.	gene_id "ENSMUSG00000138710.1"; transcript_id "ENSMUST00000349315.1"; gene_type "lncRNA"; gene_name "ENSMUSG00000138710"; transcript_type "lncRNA"; transcript_name "ENSMUST00000349315"; exon_number 1; exon_id "ENSMUSE00001687804.1"; level 2; tag "basic"; tag "TAGENE";
chr17	HAVANA	exon	79975125	79975237	0	-	.	gene_id "ENSMUSG00000138710.1"; transcript_id "ENSMUST00000349319.1"; gene_type "lncRNA"; gene_name "ENSMUSG00000138710"; transcript_type "lncRNA"; transcript_name "ENSMUST00000349319"; exon_number 1; exon_id "ENSMUSE00001687798.1"; level 2; tag "basic"; tag "TAGENE";
chr17	HAVANA	exon	79975125	79975238	0	-	.	gene_id "ENSMUSG00000138710.1"; transcript_id "ENSMUST00000349314.1"; gene_type "lncRNA"; gene_name "ENSMUSG00000138710"; transcript_type "lncRNA"; transcript_name "ENSMUST00000349314"; exon_number 1; exon_id "ENSMUSE00001687801.1"; level 2; tag "basic"; tag "TAGENE";
chr17	HAVANA	exon	79975125	79975240	0	-	.	gene_id "ENSMUSG00000138710.1"; transcript_id "ENSMUST00000349313.1"; gene_type "lncRNA"; gene_name "ENSMUSG00000138710"; transcript_type "lncRNA"; transcript_name "ENSMUST00000349313"; exon_number 1; exon_id "ENSMUSE00001687795.1"; level 2; tag "TAGENE";
chr17	sragcm37_mid	exon	79995417	79995479	0.0518056614162345	-	.	gene_id "ENSMUSG00000024087.5"; transcript_id "ENSMUSG00000024087.5_tx_3"; exon_id "chr17_79995417_79995479_-"; exonnum "3"; txlen "631";
chr17	sragcm37_mid	exon	79995992	79996196	0.0518056614162345	-	.	gene_id "ENSMUSG00000024087.5"; transcript_id "ENSMUSG00000024087.5_tx_3"; exon_id "chr17_79995992_79996196_-"; exonnum "2"; txlen "631";
chr17	sragcm37_mid	exon	80000876	80000990	0.0445276676484339	-	.	gene_id "ENSMUSG00000024087.5"; transcript_id "ENSMUSG00000024087.5_tx_4"; exon_id "chr17_80000876_80000990_-"; exonnum "3"; txlen "568";
chr17	sragcm37_mid	exon	80001734	80001823	0.0445276676484339	-	.	gene_id "ENSMUSG00000024087.5"; transcript_id "ENSMUSG00000024087.5_tx_4"; exon_id "chr17_80001734_80001823_-"; exonnum "2"; txlen "568";
chr17	sragcm37_mid	exon	80003718	80003915	0.0255324905238248	-	.	gene_id "ENSMUSG00000024087.5"; transcript_id "ENSMUSG00000024087.5_tx_6"; exon_id "chr17_80003718_80003915_-"; exonnum "2"; txlen "561";
chr17	HAVANA	exon	80008966	80009235	0	-	.	gene_id "ENSMUSG00000024087.5"; transcript_id "ENSMUST00000234927.2"; gene_type "protein_coding"; gene_name "Cyp1b1"; transcript_type "nonsense_mediated_decay"; transcript_name "Cyp1b1-203"; exon_number 5; exon_id "ENSMUSE00001452750.2"; level 2; protein_id "ENSMUSP00000157101.2"; mgi_id "MGI:88590"; tag "mRNA_start_NF"; tag "cds_start_NF"; havana_gene "OTTMUSG00000072672.1"; havana_transcript "OTTMUST00000175922.1";
chr17	HAVANA	UTR	80008966	80009235	0	-	.	gene_id "ENSMUSG00000024087.5"; transcript_id "ENSMUST00000234927.2"; gene_type "protein_coding"; gene_name "Cyp1b1"; transcript_type "nonsense_mediated_decay"; transcript_name "Cyp1b1-203"; exon_number 5; exon_id "ENSMUSE00001452750.2"; level 2; protein_id "ENSMUSP00000157101.2"; mgi_id "MGI:88590"; tag "mRNA_start_NF"; tag "cds_start_NF"; havana_gene "OTTMUSG00000072672.1"; havana_transcript "OTTMUST00000175922.1";
chr17	ENSEMBL_gcm37	exon	80008966	80009235	0.154239590634845	-	.	gene_id "ENSMUSG00000024087.5"; transcript_id "ENSMUSG00000024087.5_tx_2"; exon_id "chr17_80008966_80009235_-"; exonnum "7"; txlen "2486";
chr17	ENSEMBL_gcm37	exon	80008966	80009235	0.0378429691143236	-	.	gene_id "ENSMUSG00000024087.5"; transcript_id "ENSMUSG00000024087.5_tx_5"; exon_id "chr17_80008966_80009235_-"; exonnum "5"; txlen "1167";
chr17	HAVANA	transcript	80008966	80021084	0	-	.	gene_id "ENSMUSG00000024087.5"; transcript_id "ENSMUST00000234927.2"; gene_type "protein_coding"; gene_name "Cyp1b1"; transcript_type "nonsense_mediated_decay"; transcript_name "Cyp1b1-203"; level 2; protein_id "ENSMUSP00000157101.2"; mgi_id "MGI:88590"; tag "mRNA_start_NF"; tag "cds_start_NF"; havana_gene "OTTMUSG00000072672.1"; havana_transcript "OTTMUST00000175922.1";
chr17	HAVANA	gene	80008966	80022490	0	-	.	gene_id "ENSMUSG00000024087.5"; gene_type "protein_coding"; gene_name "Cyp1b1"; level 2; mgi_id "MGI:88590"; havana_gene "OTTMUSG00000072672.1";
chr17	HAVANA	UTR	80009840	80010140	0	-	.	gene_id "ENSMUSG00000024087.5"; transcript_id "ENSMUST00000234927.2"; gene_type "protein_coding"; gene_name "Cyp1b1"; transcript_type "nonsense_mediated_decay"; transcript_name "Cyp1b1-203"; exon_number 4; exon_id "ENSMUSE00001452259.2"; level 2; protein_id "ENSMUSP00000157101.2"; mgi_id "MGI:88590"; tag "mRNA_start_NF"; tag "cds_start_NF"; havana_gene "OTTMUSG00000072672.1"; havana_transcript "OTTMUST00000175922.1";
chr17	HAVANA	exon	80009840	80010202	0	-	.	gene_id "ENSMUSG00000024087.5"; transcript_id "ENSMUST00000234927.2"; gene_type "protein_coding"; gene_name "Cyp1b1"; transcript_type "nonsense_mediated_decay"; transcript_name "Cyp1b1-203"; exon_number 4; exon_id "ENSMUSE00001452259.2"; level 2; protein_id "ENSMUSP00000157101.2"; mgi_id "MGI:88590"; tag "mRNA_start_NF"; tag "cds_start_NF"; havana_gene "OTTMUSG00000072672.1"; havana_transcript "OTTMUST00000175922.1";
chr17	ENSEMBL_gcm37	exon	80009840	80010202	0.154239590634845	-	.	gene_id "ENSMUSG00000024087.5"; transcript_id "ENSMUSG00000024087.5_tx_2"; exon_id "chr17_80009840_80010202_-"; exonnum "6"; txlen "2486";
chr17	ENSEMBL_gcm37	exon	80009840	80010202	0.0518056614162345	-	.	gene_id "ENSMUSG00000024087.5"; transcript_id "ENSMUSG00000024087.5_tx_3"; exon_id "chr17_80009840_80010202_-"; exonnum "1"; txlen "631";
chr17	ENSEMBL_gcm37	exon	80009840	80010202	0.0445276676484339	-	.	gene_id "ENSMUSG00000024087.5"; transcript_id "ENSMUSG00000024087.5_tx_4"; exon_id "chr17_80009840_80010202_-"; exonnum "1"; txlen "568";
chr17	ENSEMBL_gcm37	exon	80009840	80010202	0.0378429691143236	-	.	gene_id "ENSMUSG00000024087.5"; transcript_id "ENSMUSG00000024087.5_tx_5"; exon_id "chr17_80009840_80010202_-"; exonnum "4"; txlen "1167";
chr17	ENSEMBL_gcm37	exon	80009840	80010202	0.0255324905238248	-	.	gene_id "ENSMUSG00000024087.5"; transcript_id "ENSMUSG00000024087.5_tx_6"; exon_id "chr17_80009840_80010202_-"; exonnum "1"; txlen "561";
chr17	HAVANA	stop_codon	80010138	80010140	0	-	0	gene_id "ENSMUSG00000024087.5"; transcript_id "ENSMUST00000234927.2"; gene_type "protein_coding"; gene_name "Cyp1b1"; transcript_type "nonsense_mediated_decay"; transcript_name "Cyp1b1-203"; exon_number 4; exon_id "ENSMUSE00001452259.2"; level 2; protein_id "ENSMUSP00000157101.2"; mgi_id "MGI:88590"; tag "mRNA_start_NF"; tag "cds_start_NF"; havana_gene "OTTMUSG00000072672.1"; havana_transcript "OTTMUST00000175922.1";
chr17	HAVANA	CDS	80010141	80010202	0	-	2	gene_id "ENSMUSG00000024087.5"; transcript_id "ENSMUST00000234927.2"; gene_type "protein_coding"; gene_name "Cyp1b1"; transcript_type "nonsense_mediated_decay"; transcript_name "Cyp1b1-203"; exon_number 4; exon_id "ENSMUSE00001452259.2"; level 2; protein_id "ENSMUSP00000157101.2"; mgi_id "MGI:88590"; tag "mRNA_start_NF"; tag "cds_start_NF"; havana_gene "OTTMUSG00000072672.1"; havana_transcript "OTTMUST00000175922.1";
chr17	HAVANA	UTR	80014323	80015883	0	-	.	gene_id "ENSMUSG00000024087.5"; transcript_id "ENSMUST00000234361.2"; gene_type "protein_coding"; gene_name "Cyp1b1"; transcript_type "protein_coding"; transcript_name "Cyp1b1-202"; exon_number 4; exon_id "ENSMUSE00001451831.2"; level 2; protein_id "ENSMUSP00000157049.2"; mgi_id "MGI:88590"; tag "basic"; havana_gene "OTTMUSG00000072672.1"; havana_transcript "OTTMUST00000175923.1";
chr17	HAVANA	exon	80014323	80015930	0	-	.	gene_id "ENSMUSG00000024087.5"; transcript_id "ENSMUST00000234361.2"; gene_type "protein_coding"; gene_name "Cyp1b1"; transcript_type "protein_coding"; transcript_name "Cyp1b1-202"; exon_number 4; exon_id "ENSMUSE00001451831.2"; level 2; protein_id "ENSMUSP00000157049.2"; mgi_id "MGI:88590"; tag "basic"; havana_gene "OTTMUSG00000072672.1"; havana_transcript "OTTMUST00000175923.1";
chr17	HAVANA	transcript	80014323	80022490	0	-	.	gene_id "ENSMUSG00000024087.5"; transcript_id "ENSMUST00000234361.2"; gene_type "protein_coding"; gene_name "Cyp1b1"; transcript_type "protein_coding"; transcript_name "Cyp1b1-202"; level 2; protein_id "ENSMUSP00000157049.2"; mgi_id "MGI:88590"; tag "basic"; havana_gene "OTTMUSG00000072672.1"; havana_transcript "OTTMUST00000175923.1";
chr17	HAVANA	UTR	80014382	80017524	0	-	.	gene_id "ENSMUSG00000024087.5"; transcript_id "ENSMUST00000024894.2"; gene_type "protein_coding"; gene_name "Cyp1b1"; transcript_type "protein_coding"; transcript_name "Cyp1b1-201"; exon_number 3; exon_id "ENSMUSE00000138286.2"; level 2; protein_id "ENSMUSP00000024894.2"; transcript_support_level "1"; mgi_id "MGI:88590"; tag "basic"; tag "Ensembl_canonical"; tag "GENCODE_Primary"; tag "appris_principal_1"; tag "CCDS"; ccdsid "CCDS28986.1"; havana_gene "OTTMUSG00000072672.1"; havana_transcript "OTTMUST00000175924.1";
chr17	HAVANA	exon	80014382	80018110	0	-	.	gene_id "ENSMUSG00000024087.5"; transcript_id "ENSMUST00000024894.2"; gene_type "protein_coding"; gene_name "Cyp1b1"; transcript_type "protein_coding"; transcript_name "Cyp1b1-201"; exon_number 3; exon_id "ENSMUSE00000138286.2"; level 2; protein_id "ENSMUSP00000024894.2"; transcript_support_level "1"; mgi_id "MGI:88590"; tag "basic"; tag "Ensembl_canonical"; tag "GENCODE_Primary"; tag "appris_principal_1"; tag "CCDS"; ccdsid "CCDS28986.1"; havana_gene "OTTMUSG00000072672.1"; havana_transcript "OTTMUST00000175924.1";
chr17	HAVANA	transcript	80014382	80022470	0	-	.	gene_id "ENSMUSG00000024087.5"; transcript_id "ENSMUST00000024894.2"; gene_type "protein_coding"; gene_name "Cyp1b1"; transcript_type "protein_coding"; transcript_name "Cyp1b1-201"; level 2; protein_id "ENSMUSP00000024894.2"; transcript_support_level "1"; mgi_id "MGI:88590"; tag "basic"; tag "Ensembl_canonical"; tag "GENCODE_Primary"; tag "appris_principal_1"; tag "CCDS"; ccdsid "CCDS28986.1"; havana_gene "OTTMUSG00000072672.1"; havana_transcript "OTTMUST00000175924.1";
chr17	HAVANA	stop_codon	80015881	80015883	0	-	0	gene_id "ENSMUSG00000024087.5"; transcript_id "ENSMUST00000234361.2"; gene_type "protein_coding"; gene_name "Cyp1b1"; transcript_type "protein_coding"; transcript_name "Cyp1b1-202"; exon_number 4; exon_id "ENSMUSE00001451831.2"; level 2; protein_id "ENSMUSP00000157049.2"; mgi_id "MGI:88590"; tag "basic"; havana_gene "OTTMUSG00000072672.1"; havana_transcript "OTTMUST00000175923.1";
chr17	HAVANA	CDS	80015884	80015930	0	-	2	gene_id "ENSMUSG00000024087.5"; transcript_id "ENSMUST00000234361.2"; gene_type "protein_coding"; gene_name "Cyp1b1"; transcript_type "protein_coding"; transcript_name "Cyp1b1-202"; exon_number 4; exon_id "ENSMUSE00001451831.2"; level 2; protein_id "ENSMUSP00000157049.2"; mgi_id "MGI:88590"; tag "basic"; havana_gene "OTTMUSG00000072672.1"; havana_transcript "OTTMUST00000175923.1";
chr17	HAVANA	exon	80015886	80015930	0	-	.	gene_id "ENSMUSG00000024087.5"; transcript_id "ENSMUST00000234927.2"; gene_type "protein_coding"; gene_name "Cyp1b1"; transcript_type "nonsense_mediated_decay"; transcript_name "Cyp1b1-203"; exon_number 3; exon_id "ENSMUSE00001453339.2"; level 2; protein_id "ENSMUSP00000157101.2"; mgi_id "MGI:88590"; tag "mRNA_start_NF"; tag "cds_start_NF"; havana_gene "OTTMUSG00000072672.1"; havana_transcript "OTTMUST00000175922.1";
chr17	HAVANA	CDS	80015886	80015930	0	-	2	gene_id "ENSMUSG00000024087.5"; transcript_id "ENSMUST00000234927.2"; gene_type "protein_coding"; gene_name "Cyp1b1"; transcript_type "nonsense_mediated_decay"; transcript_name "Cyp1b1-203"; exon_number 3; exon_id "ENSMUSE00001453339.2"; level 2; protein_id "ENSMUSP00000157101.2"; mgi_id "MGI:88590"; tag "mRNA_start_NF"; tag "cds_start_NF"; havana_gene "OTTMUSG00000072672.1"; havana_transcript "OTTMUST00000175922.1";
chr17	ENSEMBL_gcm37	exon	80015886	80015930	0.154239590634845	-	.	gene_id "ENSMUSG00000024087.5"; transcript_id "ENSMUSG00000024087.5_tx_2"; exon_id "chr17_80015886_80015930_-"; exonnum "5"; txlen "2486";
chr17	ENSEMBL_gcm37	exon	80015886	80015930	0.0378429691143236	-	.	gene_id "ENSMUSG00000024087.5"; transcript_id "ENSMUSG00000024087.5_tx_5"; exon_id "chr17_80015886_80015930_-"; exonnum "3"; txlen "1167";
chr17	sragcm37_mid	exon	80016247	80016284	0.154239590634845	-	.	gene_id "ENSMUSG00000024087.5"; transcript_id "ENSMUSG00000024087.5_tx_2"; exon_id "chr17_80016247_80016284_-"; exonnum "4"; txlen "2486";
chr17	HAVANA	stop_codon	80017522	80017524	0	-	0	gene_id "ENSMUSG00000024087.5"; transcript_id "ENSMUST00000024894.2"; gene_type "protein_coding"; gene_name "Cyp1b1"; transcript_type "protein_coding"; transcript_name "Cyp1b1-201"; exon_number 3; exon_id "ENSMUSE00000138286.2"; level 2; protein_id "ENSMUSP00000024894.2"; transcript_support_level "1"; mgi_id "MGI:88590"; tag "basic"; tag "Ensembl_canonical"; tag "GENCODE_Primary"; tag "appris_principal_1"; tag "CCDS"; ccdsid "CCDS28986.1"; havana_gene "OTTMUSG00000072672.1"; havana_transcript "OTTMUST00000175924.1";
chr17	HAVANA	CDS	80017525	80018110	0	-	1	gene_id "ENSMUSG00000024087.5"; transcript_id "ENSMUST00000024894.2"; gene_type "protein_coding"; gene_name "Cyp1b1"; transcript_type "protein_coding"; transcript_name "Cyp1b1-201"; exon_number 3; exon_id "ENSMUSE00000138286.2"; level 2; protein_id "ENSMUSP00000024894.2"; transcript_support_level "1"; mgi_id "MGI:88590"; tag "basic"; tag "Ensembl_canonical"; tag "GENCODE_Primary"; tag "appris_principal_1"; tag "CCDS"; ccdsid "CCDS28986.1"; havana_gene "OTTMUSG00000072672.1"; havana_transcript "OTTMUST00000175924.1";
chr17	HAVANA	exon	80017740	80018110	0	-	.	gene_id "ENSMUSG00000024087.5"; transcript_id "ENSMUST00000234927.2"; gene_type "protein_coding"; gene_name "Cyp1b1"; transcript_type "nonsense_mediated_decay"; transcript_name "Cyp1b1-203"; exon_number 2; exon_id "ENSMUSE00001452469.2"; level 2; protein_id "ENSMUSP00000157101.2"; mgi_id "MGI:88590"; tag "mRNA_start_NF"; tag "cds_start_NF"; havana_gene "OTTMUSG00000072672.1"; havana_transcript "OTTMUST00000175922.1";
chr17	HAVANA	CDS	80017740	80018110	0	-	1	gene_id "ENSMUSG00000024087.5"; transcript_id "ENSMUST00000234927.2"; gene_type "protein_coding"; gene_name "Cyp1b1"; transcript_type "nonsense_mediated_decay"; transcript_name "Cyp1b1-203"; exon_number 2; exon_id "ENSMUSE00001452469.2"; level 2; protein_id "ENSMUSP00000157101.2"; mgi_id "MGI:88590"; tag "mRNA_start_NF"; tag "cds_start_NF"; havana_gene "OTTMUSG00000072672.1"; havana_transcript "OTTMUST00000175922.1";
chr17	HAVANA	exon	80017740	80018110	0	-	.	gene_id "ENSMUSG00000024087.5"; transcript_id "ENSMUST00000234361.2"; gene_type "protein_coding"; gene_name "Cyp1b1"; transcript_type "protein_coding"; transcript_name "Cyp1b1-202"; exon_number 3; exon_id "ENSMUSE00001452469.2"; level 2; protein_id "ENSMUSP00000157049.2"; mgi_id "MGI:88590"; tag "basic"; havana_gene "OTTMUSG00000072672.1"; havana_transcript "OTTMUST00000175923.1";
chr17	HAVANA	CDS	80017740	80018110	0	-	1	gene_id "ENSMUSG00000024087.5"; transcript_id "ENSMUST00000234361.2"; gene_type "protein_coding"; gene_name "Cyp1b1"; transcript_type "protein_coding"; transcript_name "Cyp1b1-202"; exon_number 3; exon_id "ENSMUSE00001452469.2"; level 2; protein_id "ENSMUSP00000157049.2"; mgi_id "MGI:88590"; tag "basic"; havana_gene "OTTMUSG00000072672.1"; havana_transcript "OTTMUST00000175923.1";
chr17	ENSEMBL_gcm37	exon	80017740	80018110	0.154239590634845	-	.	gene_id "ENSMUSG00000024087.5"; transcript_id "ENSMUSG00000024087.5_tx_2"; exon_id "chr17_80017740_80018110_-"; exonnum "3"; txlen "2486";
chr17	ENSEMBL_gcm37	exon	80017740	80018110	0.0378429691143236	-	.	gene_id "ENSMUSG00000024087.5"; transcript_id "ENSMUSG00000024087.5_tx_5"; exon_id "chr17_80017740_80018110_-"; exonnum "2"; txlen "1167";
chr17	sragcm37_ss	exon	80020566	80020683	0.0378429691143236	-	.	gene_id "ENSMUSG00000024087.5"; transcript_id "ENSMUSG00000024087.5_tx_5"; exon_id "chr17_80020566_80020683_-"; exonnum "1"; txlen "1167";
chr17	HAVANA	exon	80020698	80021084	0	-	.	gene_id "ENSMUSG00000024087.5"; transcript_id "ENSMUST00000234927.2"; gene_type "protein_coding"; gene_name "Cyp1b1"; transcript_type "nonsense_mediated_decay"; transcript_name "Cyp1b1-203"; exon_number 1; exon_id "ENSMUSE00001451537.2"; level 2; protein_id "ENSMUSP00000157101.2"; mgi_id "MGI:88590"; tag "mRNA_start_NF"; tag "cds_start_NF"; havana_gene "OTTMUSG00000072672.1"; havana_transcript "OTTMUST00000175922.1";
chr17	HAVANA	CDS	80020698	80021084	0	-	1	gene_id "ENSMUSG00000024087.5"; transcript_id "ENSMUST00000234927.2"; gene_type "protein_coding"; gene_name "Cyp1b1"; transcript_type "nonsense_mediated_decay"; transcript_name "Cyp1b1-203"; exon_number 1; exon_id "ENSMUSE00001451537.2"; level 2; protein_id "ENSMUSP00000157101.2"; mgi_id "MGI:88590"; tag "mRNA_start_NF"; tag "cds_start_NF"; havana_gene "OTTMUSG00000072672.1"; havana_transcript "OTTMUST00000175922.1";
chr17	HAVANA	CDS	80020698	80021740	0	-	0	gene_id "ENSMUSG00000024087.5"; transcript_id "ENSMUST00000234361.2"; gene_type "protein_coding"; gene_name "Cyp1b1"; transcript_type "protein_coding"; transcript_name "Cyp1b1-202"; exon_number 2; exon_id "ENSMUSE00000138283.2"; level 2; protein_id "ENSMUSP00000157049.2"; mgi_id "MGI:88590"; tag "basic"; havana_gene "OTTMUSG00000072672.1"; havana_transcript "OTTMUST00000175923.1";
chr17	HAVANA	CDS	80020698	80021740	0	-	0	gene_id "ENSMUSG00000024087.5"; transcript_id "ENSMUST00000024894.2"; gene_type "protein_coding"; gene_name "Cyp1b1"; transcript_type "protein_coding"; transcript_name "Cyp1b1-201"; exon_number 2; exon_id "ENSMUSE00000138283.2"; level 2; protein_id "ENSMUSP00000024894.2"; transcript_support_level "1"; mgi_id "MGI:88590"; tag "basic"; tag "Ensembl_canonical"; tag "GENCODE_Primary"; tag "appris_principal_1"; tag "CCDS"; ccdsid "CCDS28986.1"; havana_gene "OTTMUSG00000072672.1"; havana_transcript "OTTMUST00000175924.1";
chr17	HAVANA	exon	80020698	80021741	0	-	.	gene_id "ENSMUSG00000024087.5"; transcript_id "ENSMUST00000234361.2"; gene_type "protein_coding"; gene_name "Cyp1b1"; transcript_type "protein_coding"; transcript_name "Cyp1b1-202"; exon_number 2; exon_id "ENSMUSE00000138283.2"; level 2; protein_id "ENSMUSP00000157049.2"; mgi_id "MGI:88590"; tag "basic"; havana_gene "OTTMUSG00000072672.1"; havana_transcript "OTTMUST00000175923.1";
chr17	HAVANA	exon	80020698	80021741	0	-	.	gene_id "ENSMUSG00000024087.5"; transcript_id "ENSMUST00000024894.2"; gene_type "protein_coding"; gene_name "Cyp1b1"; transcript_type "protein_coding"; transcript_name "Cyp1b1-201"; exon_number 2; exon_id "ENSMUSE00000138283.2"; level 2; protein_id "ENSMUSP00000024894.2"; transcript_support_level "1"; mgi_id "MGI:88590"; tag "basic"; tag "Ensembl_canonical"; tag "GENCODE_Primary"; tag "appris_principal_1"; tag "CCDS"; ccdsid "CCDS28986.1"; havana_gene "OTTMUSG00000072672.1"; havana_transcript "OTTMUST00000175924.1";
chr17	ENSEMBL_gcm37	exon	80020698	80021741	0.154239590634845	-	.	gene_id "ENSMUSG00000024087.5"; transcript_id "ENSMUSG00000024087.5_tx_2"; exon_id "chr17_80020698_80021741_-"; exonnum "2"; txlen "2486";
chr17	HAVANA	start_codon	80021738	80021740	0	-	0	gene_id "ENSMUSG00000024087.5"; transcript_id "ENSMUST00000234361.2"; gene_type "protein_coding"; gene_name "Cyp1b1"; transcript_type "protein_coding"; transcript_name "Cyp1b1-202"; exon_number 2; exon_id "ENSMUSE00000138283.2"; level 2; protein_id "ENSMUSP00000157049.2"; mgi_id "MGI:88590"; tag "basic"; havana_gene "OTTMUSG00000072672.1"; havana_transcript "OTTMUST00000175923.1";
chr17	HAVANA	start_codon	80021738	80021740	0	-	0	gene_id "ENSMUSG00000024087.5"; transcript_id "ENSMUST00000024894.2"; gene_type "protein_coding"; gene_name "Cyp1b1"; transcript_type "protein_coding"; transcript_name "Cyp1b1-201"; exon_number 2; exon_id "ENSMUSE00000138283.2"; level 2; protein_id "ENSMUSP00000024894.2"; transcript_support_level "1"; mgi_id "MGI:88590"; tag "basic"; tag "Ensembl_canonical"; tag "GENCODE_Primary"; tag "appris_principal_1"; tag "CCDS"; ccdsid "CCDS28986.1"; havana_gene "OTTMUSG00000072672.1"; havana_transcript "OTTMUST00000175924.1";
chr17	HAVANA	UTR	80021741	80021741	0	-	.	gene_id "ENSMUSG00000024087.5"; transcript_id "ENSMUST00000234361.2"; gene_type "protein_coding"; gene_name "Cyp1b1"; transcript_type "protein_coding"; transcript_name "Cyp1b1-202"; exon_number 2; exon_id "ENSMUSE00000138283.2"; level 2; protein_id "ENSMUSP00000157049.2"; mgi_id "MGI:88590"; tag "basic"; havana_gene "OTTMUSG00000072672.1"; havana_transcript "OTTMUST00000175923.1";
chr17	HAVANA	UTR	80021741	80021741	0	-	.	gene_id "ENSMUSG00000024087.5"; transcript_id "ENSMUST00000024894.2"; gene_type "protein_coding"; gene_name "Cyp1b1"; transcript_type "protein_coding"; transcript_name "Cyp1b1-201"; exon_number 2; exon_id "ENSMUSE00000138283.2"; level 2; protein_id "ENSMUSP00000024894.2"; transcript_support_level "1"; mgi_id "MGI:88590"; tag "basic"; tag "Ensembl_canonical"; tag "GENCODE_Primary"; tag "appris_principal_1"; tag "CCDS"; ccdsid "CCDS28986.1"; havana_gene "OTTMUSG00000072672.1"; havana_transcript "OTTMUST00000175924.1";
chr17	HAVANA	exon	80022116	80022470	0	-	.	gene_id "ENSMUSG00000024087.5"; transcript_id "ENSMUST00000024894.2"; gene_type "protein_coding"; gene_name "Cyp1b1"; transcript_type "protein_coding"; transcript_name "Cyp1b1-201"; exon_number 1; exon_id "ENSMUSE00000138281.2"; level 2; protein_id "ENSMUSP00000024894.2"; transcript_support_level "1"; mgi_id "MGI:88590"; tag "basic"; tag "Ensembl_canonical"; tag "GENCODE_Primary"; tag "appris_principal_1"; tag "CCDS"; ccdsid "CCDS28986.1"; havana_gene "OTTMUSG00000072672.1"; havana_transcript "OTTMUST00000175924.1";
chr17	HAVANA	UTR	80022116	80022470	0	-	.	gene_id "ENSMUSG00000024087.5"; transcript_id "ENSMUST00000024894.2"; gene_type "protein_coding"; gene_name "Cyp1b1"; transcript_type "protein_coding"; transcript_name "Cyp1b1-201"; exon_number 1; exon_id "ENSMUSE00000138281.2"; level 2; protein_id "ENSMUSP00000024894.2"; transcript_support_level "1"; mgi_id "MGI:88590"; tag "basic"; tag "Ensembl_canonical"; tag "GENCODE_Primary"; tag "appris_principal_1"; tag "CCDS"; ccdsid "CCDS28986.1"; havana_gene "OTTMUSG00000072672.1"; havana_transcript "OTTMUST00000175924.1";
chr17	ENSEMBL_gcm37	exon	80022116	80022470	0.154239590634845	-	.	gene_id "ENSMUSG00000024087.5"; transcript_id "ENSMUSG00000024087.5_tx_2"; exon_id "chr17_80022116_80022470_-"; exonnum "1"; txlen "2486";
chr17	HAVANA	exon	80022116	80022490	0	-	.	gene_id "ENSMUSG00000024087.5"; transcript_id "ENSMUST00000234361.2"; gene_type "protein_coding"; gene_name "Cyp1b1"; transcript_type "protein_coding"; transcript_name "Cyp1b1-202"; exon_number 1; exon_id "ENSMUSE00001451683.2"; level 2; protein_id "ENSMUSP00000157049.2"; mgi_id "MGI:88590"; tag "basic"; havana_gene "OTTMUSG00000072672.1"; havana_transcript "OTTMUST00000175923.1";
chr17	HAVANA	UTR	80022116	80022490	0	-	.	gene_id "ENSMUSG00000024087.5"; transcript_id "ENSMUST00000234361.2"; gene_type "protein_coding"; gene_name "Cyp1b1"; transcript_type "protein_coding"; transcript_name "Cyp1b1-202"; exon_number 1; exon_id "ENSMUSE00001451683.2"; level 2; protein_id "ENSMUSP00000157049.2"; mgi_id "MGI:88590"; tag "basic"; havana_gene "OTTMUSG00000072672.1"; havana_transcript "OTTMUST00000175923.1";
chr17	HAVANA	exon	80028260	80028484	0	-	.	gene_id "ENSMUSG00000143731.1"; transcript_id "ENSMUST00000378811.1"; gene_type "lncRNA"; gene_name "ENSMUSG00000143731"; transcript_type "lncRNA"; transcript_name "ENSMUST00000378811"; exon_number 2; exon_id "ENSMUSE00001744857.1"; level 2; tag "TAGENE";
chr17	HAVANA	exon	80028260	80028484	0	-	.	gene_id "ENSMUSG00000143731.1"; transcript_id "ENSMUST00000378807.1"; gene_type "lncRNA"; gene_name "ENSMUSG00000143731"; transcript_type "lncRNA"; transcript_name "ENSMUST00000378807"; exon_number 4; exon_id "ENSMUSE00001744857.1"; level 2; tag "basic"; tag "TAGENE";
chr17	HAVANA	transcript	80028260	80029148	0	-	.	gene_id "ENSMUSG00000143731.1"; transcript_id "ENSMUST00000378811.1"; gene_type "lncRNA"; gene_name "ENSMUSG00000143731"; transcript_type "lncRNA"; transcript_name "ENSMUST00000378811"; level 2; tag "TAGENE";
chr17	HAVANA	transcript	80028260	80036276	0	-	.	gene_id "ENSMUSG00000143731.1"; transcript_id "ENSMUST00000378807.1"; gene_type "lncRNA"; gene_name "ENSMUSG00000143731"; transcript_type "lncRNA"; transcript_name "ENSMUST00000378807"; level 2; tag "basic"; tag "TAGENE";
chr17	HAVANA	gene	80028260	80045082	0	-	.	gene_id "ENSMUSG00000143731.1"; gene_type "lncRNA"; gene_name "ENSMUSG00000143731"; level 2;
chr17	HAVANA	exon	80028269	80028484	0	-	.	gene_id "ENSMUSG00000143731.1"; transcript_id "ENSMUST00000378808.1"; gene_type "lncRNA"; gene_name "ENSMUSG00000143731"; transcript_type "lncRNA"; transcript_name "ENSMUST00000378808"; exon_number 4; exon_id "ENSMUSE00001744859.1"; level 2; tag "basic"; tag "TAGENE";
chr17	ENSEMBL_gcm37	exon	80028269	80028484	0.21292230925018	-	.	gene_id "ENSMUSG00000143731.1"; transcript_id "ENSMUSG00000143731.1_tx_10"; exon_id "chr17_80028269_80028484_-"; exonnum "7"; txlen "932";
chr17	ENSEMBL_gcm37	exon	80028269	80028484	0.0524531943806487	-	.	gene_id "ENSMUSG00000143731.1"; transcript_id "ENSMUSG00000143731.1_tx_16"; exon_id "chr17_80028269_80028484_-"; exonnum "4"; txlen "626";
chr17	ENSEMBL_gcm37	exon	80028269	80028484	0.0294680867307015	-	.	gene_id "ENSMUSG00000143731.1"; transcript_id "ENSMUSG00000143731.1_tx_21"; exon_id "chr17_80028269_80028484_-"; exonnum "7"; txlen "926";
chr17	ENSEMBL_gcm37	exon	80028269	80028484	0.0165021285691929	-	.	gene_id "ENSMUSG00000143731.1"; transcript_id "ENSMUSG00000143731.1_tx_29"; exon_id "chr17_80028269_80028484_-"; exonnum "8"; txlen "1047";
chr17	ENSEMBL_gcm37	exon	80028269	80028484	0.235318055165513	-	.	gene_id "ENSMUSG00000143731.1"; transcript_id "ENSMUSG00000143731.1_tx_7"; exon_id "chr17_80028269_80028484_-"; exonnum "7"; txlen "897";
chr17	ENSEMBL_gcm37	exon	80028269	80028484	0.214101032719408	-	.	gene_id "ENSMUSG00000143731.1"; transcript_id "ENSMUSG00000143731.1_tx_8"; exon_id "chr17_80028269_80028484_-"; exonnum "6"; txlen "811";
chr17	ENSEMBL_gcm37	exon	80028269	80028484	0.21292230925018	-	.	gene_id "ENSMUSG00000143731.1"; transcript_id "ENSMUSG00000143731.1_tx_9"; exon_id "chr17_80028269_80028484_-"; exonnum "8"; txlen "1018";
chr17	HAVANA	transcript	80028269	80036056	0	-	.	gene_id "ENSMUSG00000143731.1"; transcript_id "ENSMUST00000378808.1"; gene_type "lncRNA"; gene_name "ENSMUSG00000143731"; transcript_type "lncRNA"; transcript_name "ENSMUST00000378808"; level 2; tag "basic"; tag "TAGENE";
chr17	HAVANA	exon	80028899	80029148	0	-	.	gene_id "ENSMUSG00000143731.1"; transcript_id "ENSMUST00000378811.1"; gene_type "lncRNA"; gene_name "ENSMUSG00000143731"; transcript_type "lncRNA"; transcript_name "ENSMUST00000378811"; exon_number 1; exon_id "ENSMUSE00001744856.1"; level 2; tag "TAGENE";
chr17	HAVANA	exon	80032959	80033159	0	-	.	gene_id "ENSMUSG00000143731.1"; transcript_id "ENSMUST00000378807.1"; gene_type "lncRNA"; gene_name "ENSMUSG00000143731"; transcript_type "lncRNA"; transcript_name "ENSMUST00000378807"; exon_number 3; exon_id "ENSMUSE00001744864.1"; level 2; tag "basic"; tag "TAGENE";
chr17	HAVANA	exon	80032959	80033159	0	-	.	gene_id "ENSMUSG00000143731.1"; transcript_id "ENSMUST00000378808.1"; gene_type "lncRNA"; gene_name "ENSMUSG00000143731"; transcript_type "lncRNA"; transcript_name "ENSMUST00000378808"; exon_number 3; exon_id "ENSMUSE00001744864.1"; level 2; tag "basic"; tag "TAGENE";
chr17	ENSEMBL_gcm37	exon	80032959	80033159	0.21292230925018	-	.	gene_id "ENSMUSG00000143731.1"; transcript_id "ENSMUSG00000143731.1_tx_10"; exon_id "chr17_80032959_80033159_-"; exonnum "6"; txlen "932";
chr17	ENSEMBL_gcm37	exon	80032959	80033159	0.0524531943806487	-	.	gene_id "ENSMUSG00000143731.1"; transcript_id "ENSMUSG00000143731.1_tx_16"; exon_id "chr17_80032959_80033159_-"; exonnum "3"; txlen "626";
chr17	ENSEMBL_gcm37	exon	80032959	80033159	0.0294680867307015	-	.	gene_id "ENSMUSG00000143731.1"; transcript_id "ENSMUSG00000143731.1_tx_21"; exon_id "chr17_80032959_80033159_-"; exonnum "6"; txlen "926";
chr17	ENSEMBL_gcm37	exon	80032959	80033159	0.0188948778766658	-	.	gene_id "ENSMUSG00000143731.1"; transcript_id "ENSMUSG00000143731.1_tx_28"; exon_id "chr17_80032959_80033159_-"; exonnum "6"; txlen "769";
chr17	ENSEMBL_gcm37	exon	80032959	80033159	0.0165021285691929	-	.	gene_id "ENSMUSG00000143731.1"; transcript_id "ENSMUSG00000143731.1_tx_29"; exon_id "chr17_80032959_80033159_-"; exonnum "7"; txlen "1047";
chr17	ENSEMBL_gcm37	exon	80032959	80033159	0.235318055165513	-	.	gene_id "ENSMUSG00000143731.1"; transcript_id "ENSMUSG00000143731.1_tx_7"; exon_id "chr17_80032959_80033159_-"; exonnum "6"; txlen "897";
chr17	ENSEMBL_gcm37	exon	80032959	80033159	0.214101032719408	-	.	gene_id "ENSMUSG00000143731.1"; transcript_id "ENSMUSG00000143731.1_tx_8"; exon_id "chr17_80032959_80033159_-"; exonnum "5"; txlen "811";
chr17	ENSEMBL_gcm37	exon	80032959	80033159	0.21292230925018	-	.	gene_id "ENSMUSG00000143731.1"; transcript_id "ENSMUSG00000143731.1_tx_9"; exon_id "chr17_80032959_80033159_-"; exonnum "7"; txlen "1018";
chr17	HAVANA	exon	80034189	80034396	0	-	.	gene_id "ENSMUSG00000143731.1"; transcript_id "ENSMUST00000378809.1"; gene_type "lncRNA"; gene_name "ENSMUSG00000143731"; transcript_type "lncRNA"; transcript_name "ENSMUST00000378809"; exon_number 3; exon_id "ENSMUSE00001744863.1"; level 2; tag "TAGENE";
chr17	HAVANA	transcript	80034189	80036057	0	-	.	gene_id "ENSMUSG00000143731.1"; transcript_id "ENSMUST00000378809.1"; gene_type "lncRNA"; gene_name "ENSMUSG00000143731"; transcript_type "lncRNA"; transcript_name "ENSMUST00000378809"; level 2; tag "TAGENE";
chr17	HAVANA	exon	80034201	80034396	0	-	.	gene_id "ENSMUSG00000143731.1"; transcript_id "ENSMUST00000378806.1"; gene_type "lncRNA"; gene_name "ENSMUSG00000143731"; transcript_type "lncRNA"; transcript_name "ENSMUST00000378806"; exon_number 5; exon_id "ENSMUSE00001744865.1"; level 2; tag "basic"; tag "Ensembl_canonical"; tag "GENCODE_Primary"; tag "TAGENE";
chr17	ENSEMBL_gcm37	exon	80034201	80034396	0.054328008479389	-	.	gene_id "ENSMUSG00000143731.1"; transcript_id "ENSMUSG00000143731.1_tx_15"; exon_id "chr17_80034201_80034396_-"; exonnum "4"; txlen "513";
chr17	ENSEMBL_gcm37	exon	80034201	80034396	0.0426918971568073	-	.	gene_id "ENSMUSG00000143731.1"; transcript_id "ENSMUSG00000143731.1_tx_18"; exon_id "chr17_80034201_80034396_-"; exonnum "5"; txlen "634";
chr17	ENSEMBL_gcm37	exon	80034201	80034396	0.0302454650545407	-	.	gene_id "ENSMUSG00000143731.1"; transcript_id "ENSMUSG00000143731.1_tx_19"; exon_id "chr17_80034201_80034396_-"; exonnum "5"; txlen "784";
chr17	ENSEMBL_gcm37	exon	80034201	80034396	0.78111396458132	-	.	gene_id "ENSMUSG00000143731.1"; transcript_id "ENSMUSG00000143731.1_tx_2"; exon_id "chr17_80034201_80034396_-"; exonnum "7"; txlen "797";
chr17	ENSEMBL_gcm37	exon	80034201	80034396	0.029727661136901	-	.	gene_id "ENSMUSG00000143731.1"; transcript_id "ENSMUSG00000143731.1_tx_20"; exon_id "chr17_80034201_80034396_-"; exonnum "4"; txlen "663";
chr17	ENSEMBL_gcm37	exon	80034201	80034396	0.0294680867307015	-	.	gene_id "ENSMUSG00000143731.1"; transcript_id "ENSMUSG00000143731.1_tx_22"; exon_id "chr17_80034201_80034396_-"; exonnum "6"; txlen "705";
chr17	ENSEMBL_gcm37	exon	80034201	80034396	0.0188948778766658	-	.	gene_id "ENSMUSG00000143731.1"; transcript_id "ENSMUSG00000143731.1_tx_27"; exon_id "chr17_80034201_80034396_-"; exonnum "6"; txlen "764";
chr17	ENSEMBL_gcm37	exon	80034201	80034396	0.706955757991352	-	.	gene_id "ENSMUSG00000143731.1"; transcript_id "ENSMUSG00000143731.1_tx_3"; exon_id "chr17_80034201_80034396_-"; exonnum "6"; txlen "711";
chr17	ENSEMBL_gcm37	exon	80034201	80034396	0.635417775559392	-	.	gene_id "ENSMUSG00000143731.1"; transcript_id "ENSMUSG00000143731.1_tx_4"; exon_id "chr17_80034201_80034396_-"; exonnum "6"; txlen "676";
chr17	ENSEMBL_gcm37	exon	80034201	80034396	0.614200753113287	-	.	gene_id "ENSMUSG00000143731.1"; transcript_id "ENSMUSG00000143731.1_tx_5"; exon_id "chr17_80034201_80034396_-"; exonnum "5"; txlen "590";
chr17	HAVANA	transcript	80034201	80045082	0	-	.	gene_id "ENSMUSG00000143731.1"; transcript_id "ENSMUST00000378806.1"; gene_type "lncRNA"; gene_name "ENSMUSG00000143731"; transcript_type "lncRNA"; transcript_name "ENSMUST00000378806"; level 2; tag "basic"; tag "Ensembl_canonical"; tag "GENCODE_Primary"; tag "TAGENE";
chr17	HAVANA	exon	80035202	80035474	0	-	.	gene_id "ENSMUSG00000143731.1"; transcript_id "ENSMUST00000378812.1"; gene_type "lncRNA"; gene_name "ENSMUSG00000143731"; transcript_type "lncRNA"; transcript_name "ENSMUST00000378812"; exon_number 2; exon_id "ENSMUSE00001744853.1"; level 2; tag "TAGENE";
chr17	HAVANA	transcript	80035202	80036049	0	-	.	gene_id "ENSMUSG00000143731.1"; transcript_id "ENSMUST00000378812.1"; gene_type "lncRNA"; gene_name "ENSMUSG00000143731"; transcript_type "lncRNA"; transcript_name "ENSMUST00000378812"; level 2; tag "TAGENE";
chr17	HAVANA	exon	80035214	80035474	0	-	.	gene_id "ENSMUSG00000143731.1"; transcript_id "ENSMUST00000378810.1"; gene_type "lncRNA"; gene_name "ENSMUSG00000143731"; transcript_type "lncRNA"; transcript_name "ENSMUST00000378810"; exon_number 2; exon_id "ENSMUSE00001744852.1"; level 2; tag "TAGENE";
chr17	HAVANA	transcript	80035214	80036347	0	-	.	gene_id "ENSMUSG00000143731.1"; transcript_id "ENSMUST00000378810.1"; gene_type "lncRNA"; gene_name "ENSMUSG00000143731"; transcript_type "lncRNA"; transcript_name "ENSMUST00000378810"; level 2; tag "TAGENE";
chr17	HAVANA	exon	80035327	80035474	0	-	.	gene_id "ENSMUSG00000143731.1"; transcript_id "ENSMUST00000378807.1"; gene_type "lncRNA"; gene_name "ENSMUSG00000143731"; transcript_type "lncRNA"; transcript_name "ENSMUST00000378807"; exon_number 2; exon_id "ENSMUSE00001744861.1"; level 2; tag "basic"; tag "TAGENE";
chr17	HAVANA	exon	80035327	80035474	0	-	.	gene_id "ENSMUSG00000143731.1"; transcript_id "ENSMUST00000378808.1"; gene_type "lncRNA"; gene_name "ENSMUSG00000143731"; transcript_type "lncRNA"; transcript_name "ENSMUST00000378808"; exon_number 2; exon_id "ENSMUSE00001744861.1"; level 2; tag "basic"; tag "TAGENE";
chr17	HAVANA	exon	80035327	80035474	0	-	.	gene_id "ENSMUSG00000143731.1"; transcript_id "ENSMUST00000378809.1"; gene_type "lncRNA"; gene_name "ENSMUSG00000143731"; transcript_type "lncRNA"; transcript_name "ENSMUST00000378809"; exon_number 2; exon_id "ENSMUSE00001744861.1"; level 2; tag "TAGENE";
chr17	HAVANA	exon	80035327	80035474	0	-	.	gene_id "ENSMUSG00000143731.1"; transcript_id "ENSMUST00000378806.1"; gene_type "lncRNA"; gene_name "ENSMUSG00000143731"; transcript_type "lncRNA"; transcript_name "ENSMUST00000378806"; exon_number 4; exon_id "ENSMUSE00001744861.1"; level 2; tag "basic"; tag "Ensembl_canonical"; tag "GENCODE_Primary"; tag "TAGENE";
chr17	ENSEMBL_gcm37	exon	80035327	80035474	0.21292230925018	-	.	gene_id "ENSMUSG00000143731.1"; transcript_id "ENSMUSG00000143731.1_tx_10"; exon_id "chr17_80035327_80035474_-"; exonnum "5"; txlen "932";
chr17	ENSEMBL_gcm37	exon	80035327	80035474	0.054328008479389	-	.	gene_id "ENSMUSG00000143731.1"; transcript_id "ENSMUSG00000143731.1_tx_15"; exon_id "chr17_80035327_80035474_-"; exonnum "3"; txlen "513";
chr17	ENSEMBL_gcm37	exon	80035327	80035474	0.0524531943806487	-	.	gene_id "ENSMUSG00000143731.1"; transcript_id "ENSMUSG00000143731.1_tx_16"; exon_id "chr17_80035327_80035474_-"; exonnum "2"; txlen "626";
chr17	ENSEMBL_gcm37	exon	80035327	80035474	0.0426918971568073	-	.	gene_id "ENSMUSG00000143731.1"; transcript_id "ENSMUSG00000143731.1_tx_18"; exon_id "chr17_80035327_80035474_-"; exonnum "4"; txlen "634";
chr17	ENSEMBL_gcm37	exon	80035327	80035474	0.0302454650545407	-	.	gene_id "ENSMUSG00000143731.1"; transcript_id "ENSMUSG00000143731.1_tx_19"; exon_id "chr17_80035327_80035474_-"; exonnum "4"; txlen "784";
chr17	ENSEMBL_gcm37	exon	80035327	80035474	0.78111396458132	-	.	gene_id "ENSMUSG00000143731.1"; transcript_id "ENSMUSG00000143731.1_tx_2"; exon_id "chr17_80035327_80035474_-"; exonnum "6"; txlen "797";
chr17	ENSEMBL_gcm37	exon	80035327	80035474	0.029727661136901	-	.	gene_id "ENSMUSG00000143731.1"; transcript_id "ENSMUSG00000143731.1_tx_20"; exon_id "chr17_80035327_80035474_-"; exonnum "3"; txlen "663";
chr17	ENSEMBL_gcm37	exon	80035327	80035474	0.0294680867307015	-	.	gene_id "ENSMUSG00000143731.1"; transcript_id "ENSMUSG00000143731.1_tx_21"; exon_id "chr17_80035327_80035474_-"; exonnum "5"; txlen "926";
chr17	ENSEMBL_gcm37	exon	80035327	80035474	0.0294680867307015	-	.	gene_id "ENSMUSG00000143731.1"; transcript_id "ENSMUSG00000143731.1_tx_22"; exon_id "chr17_80035327_80035474_-"; exonnum "5"; txlen "705";
chr17	ENSEMBL_gcm37	exon	80035327	80035474	0.0188948778766658	-	.	gene_id "ENSMUSG00000143731.1"; transcript_id "ENSMUSG00000143731.1_tx_27"; exon_id "chr17_80035327_80035474_-"; exonnum "5"; txlen "764";
chr17	ENSEMBL_gcm37	exon	80035327	80035474	0.0188948778766658	-	.	gene_id "ENSMUSG00000143731.1"; transcript_id "ENSMUSG00000143731.1_tx_28"; exon_id "chr17_80035327_80035474_-"; exonnum "5"; txlen "769";
chr17	ENSEMBL_gcm37	exon	80035327	80035474	0.0165021285691929	-	.	gene_id "ENSMUSG00000143731.1"; transcript_id "ENSMUSG00000143731.1_tx_29"; exon_id "chr17_80035327_80035474_-"; exonnum "6"; txlen "1047";
chr17	ENSEMBL_gcm37	exon	80035327	80035474	0.706955757991352	-	.	gene_id "ENSMUSG00000143731.1"; transcript_id "ENSMUSG00000143731.1_tx_3"; exon_id "chr17_80035327_80035474_-"; exonnum "5"; txlen "711";
chr17	ENSEMBL_gcm37	exon	80035327	80035474	0.635417775559392	-	.	gene_id "ENSMUSG00000143731.1"; transcript_id "ENSMUSG00000143731.1_tx_4"; exon_id "chr17_80035327_80035474_-"; exonnum "5"; txlen "676";
chr17	ENSEMBL_gcm37	exon	80035327	80035474	0.614200753113287	-	.	gene_id "ENSMUSG00000143731.1"; transcript_id "ENSMUSG00000143731.1_tx_5"; exon_id "chr17_80035327_80035474_-"; exonnum "4"; txlen "590";
chr17	ENSEMBL_gcm37	exon	80035327	80035474	0.235318055165513	-	.	gene_id "ENSMUSG00000143731.1"; transcript_id "ENSMUSG00000143731.1_tx_7"; exon_id "chr17_80035327_80035474_-"; exonnum "5"; txlen "897";
chr17	ENSEMBL_gcm37	exon	80035327	80035474	0.214101032719408	-	.	gene_id "ENSMUSG00000143731.1"; transcript_id "ENSMUSG00000143731.1_tx_8"; exon_id "chr17_80035327_80035474_-"; exonnum "4"; txlen "811";
chr17	ENSEMBL_gcm37	exon	80035327	80035474	0.21292230925018	-	.	gene_id "ENSMUSG00000143731.1"; transcript_id "ENSMUSG00000143731.1_tx_9"; exon_id "chr17_80035327_80035474_-"; exonnum "6"; txlen "1018";
chr17	sragcm37_ss	exon	80035753	80035813	0.0524531943806487	-	.	gene_id "ENSMUSG00000143731.1"; transcript_id "ENSMUSG00000143731.1_tx_16"; exon_id "chr17_80035753_80035813_-"; exonnum "1"; txlen "626";
chr17	HAVANA	exon	80035892	80036049	0	-	.	gene_id "ENSMUSG00000143731.1"; transcript_id "ENSMUST00000378812.1"; gene_type "lncRNA"; gene_name "ENSMUSG00000143731"; transcript_type "lncRNA"; transcript_name "ENSMUST00000378812"; exon_number 1; exon_id "ENSMUSE00001744860.1"; level 2; tag "TAGENE";
chr17	HAVANA	exon	80035892	80036056	0	-	.	gene_id "ENSMUSG00000143731.1"; transcript_id "ENSMUST00000378808.1"; gene_type "lncRNA"; gene_name "ENSMUSG00000143731"; transcript_type "lncRNA"; transcript_name "ENSMUST00000378808"; exon_number 1; exon_id "ENSMUSE00001744851.1"; level 2; tag "basic"; tag "TAGENE";
chr17	HAVANA	exon	80035892	80036057	0	-	.	gene_id "ENSMUSG00000143731.1"; transcript_id "ENSMUST00000378809.1"; gene_type "lncRNA"; gene_name "ENSMUSG00000143731"; transcript_type "lncRNA"; transcript_name "ENSMUST00000378809"; exon_number 1; exon_id "ENSMUSE00001744854.1"; level 2; tag "TAGENE";
chr17	HAVANA	exon	80036129	80036276	0	-	.	gene_id "ENSMUSG00000143731.1"; transcript_id "ENSMUST00000378807.1"; gene_type "lncRNA"; gene_name "ENSMUSG00000143731"; transcript_type "lncRNA"; transcript_name "ENSMUST00000378807"; exon_number 1; exon_id "ENSMUSE00001744850.1"; level 2; tag "basic"; tag "TAGENE";
chr17	HAVANA	exon	80036129	80036347	0	-	.	gene_id "ENSMUSG00000143731.1"; transcript_id "ENSMUST00000378810.1"; gene_type "lncRNA"; gene_name "ENSMUSG00000143731"; transcript_type "lncRNA"; transcript_name "ENSMUST00000378810"; exon_number 1; exon_id "ENSMUSE00001744849.1"; level 2; tag "TAGENE";
chr17	HAVANA	exon	80038799	80038919	0	-	.	gene_id "ENSMUSG00000143731.1"; transcript_id "ENSMUST00000378806.1"; gene_type "lncRNA"; gene_name "ENSMUSG00000143731"; transcript_type "lncRNA"; transcript_name "ENSMUST00000378806"; exon_number 3; exon_id "ENSMUSE00001744855.1"; level 2; tag "basic"; tag "Ensembl_canonical"; tag "GENCODE_Primary"; tag "TAGENE";
chr17	ENSEMBL_gcm37	exon	80038799	80038919	0.21292230925018	-	.	gene_id "ENSMUSG00000143731.1"; transcript_id "ENSMUSG00000143731.1_tx_10"; exon_id "chr17_80038799_80038919_-"; exonnum "4"; txlen "932";
chr17	ENSEMBL_gcm37	exon	80038799	80038919	0.0426918971568073	-	.	gene_id "ENSMUSG00000143731.1"; transcript_id "ENSMUSG00000143731.1_tx_18"; exon_id "chr17_80038799_80038919_-"; exonnum "3"; txlen "634";
chr17	ENSEMBL_gcm37	exon	80038799	80038919	0.0302454650545407	-	.	gene_id "ENSMUSG00000143731.1"; transcript_id "ENSMUSG00000143731.1_tx_19"; exon_id "chr17_80038799_80038919_-"; exonnum "3"; txlen "784";
chr17	ENSEMBL_gcm37	exon	80038799	80038919	0.78111396458132	-	.	gene_id "ENSMUSG00000143731.1"; transcript_id "ENSMUSG00000143731.1_tx_2"; exon_id "chr17_80038799_80038919_-"; exonnum "5"; txlen "797";
chr17	ENSEMBL_gcm37	exon	80038799	80038919	0.0165021285691929	-	.	gene_id "ENSMUSG00000143731.1"; transcript_id "ENSMUSG00000143731.1_tx_29"; exon_id "chr17_80038799_80038919_-"; exonnum "5"; txlen "1047";
chr17	ENSEMBL_gcm37	exon	80038799	80038919	0.706955757991352	-	.	gene_id "ENSMUSG00000143731.1"; transcript_id "ENSMUSG00000143731.1_tx_3"; exon_id "chr17_80038799_80038919_-"; exonnum "4"; txlen "711";
chr17	ENSEMBL_gcm37	exon	80038799	80038919	0.21292230925018	-	.	gene_id "ENSMUSG00000143731.1"; transcript_id "ENSMUSG00000143731.1_tx_9"; exon_id "chr17_80038799_80038919_-"; exonnum "5"; txlen "1018";
chr17	HAVANA	exon	80041102	80041175	0	-	.	gene_id "ENSMUSG00000143731.1"; transcript_id "ENSMUST00000378806.1"; gene_type "lncRNA"; gene_name "ENSMUSG00000143731"; transcript_type "lncRNA"; transcript_name "ENSMUST00000378806"; exon_number 2; exon_id "ENSMUSE00001744862.1"; level 2; tag "basic"; tag "Ensembl_canonical"; tag "GENCODE_Primary"; tag "TAGENE";
chr17	ENSEMBL_gcm37	exon	80041102	80041175	0.21292230925018	-	.	gene_id "ENSMUSG00000143731.1"; transcript_id "ENSMUSG00000143731.1_tx_10"; exon_id "chr17_80041102_80041175_-"; exonnum "3"; txlen "932";
chr17	ENSEMBL_gcm37	exon	80041102	80041175	0.054328008479389	-	.	gene_id "ENSMUSG00000143731.1"; transcript_id "ENSMUSG00000143731.1_tx_15"; exon_id "chr17_80041102_80041175_-"; exonnum "2"; txlen "513";
chr17	ENSEMBL_gcm37	exon	80041102	80041175	0.0426918971568073	-	.	gene_id "ENSMUSG00000143731.1"; transcript_id "ENSMUSG00000143731.1_tx_18"; exon_id "chr17_80041102_80041175_-"; exonnum "2"; txlen "634";
chr17	ENSEMBL_gcm37	exon	80041102	80041175	0.0302454650545407	-	.	gene_id "ENSMUSG00000143731.1"; transcript_id "ENSMUSG00000143731.1_tx_19"; exon_id "chr17_80041102_80041175_-"; exonnum "2"; txlen "784";
chr17	ENSEMBL_gcm37	exon	80041102	80041175	0.78111396458132	-	.	gene_id "ENSMUSG00000143731.1"; transcript_id "ENSMUSG00000143731.1_tx_2"; exon_id "chr17_80041102_80041175_-"; exonnum "4"; txlen "797";
chr17	ENSEMBL_gcm37	exon	80041102	80041175	0.029727661136901	-	.	gene_id "ENSMUSG00000143731.1"; transcript_id "ENSMUSG00000143731.1_tx_20"; exon_id "chr17_80041102_80041175_-"; exonnum "2"; txlen "663";
chr17	ENSEMBL_gcm37	exon	80041102	80041175	0.0294680867307015	-	.	gene_id "ENSMUSG00000143731.1"; transcript_id "ENSMUSG00000143731.1_tx_21"; exon_id "chr17_80041102_80041175_-"; exonnum "4"; txlen "926";
chr17	ENSEMBL_gcm37	exon	80041102	80041175	0.0294680867307015	-	.	gene_id "ENSMUSG00000143731.1"; transcript_id "ENSMUSG00000143731.1_tx_22"; exon_id "chr17_80041102_80041175_-"; exonnum "4"; txlen "705";
chr17	ENSEMBL_gcm37	exon	80041102	80041175	0.0188948778766658	-	.	gene_id "ENSMUSG00000143731.1"; transcript_id "ENSMUSG00000143731.1_tx_27"; exon_id "chr17_80041102_80041175_-"; exonnum "4"; txlen "764";
chr17	ENSEMBL_gcm37	exon	80041102	80041175	0.0188948778766658	-	.	gene_id "ENSMUSG00000143731.1"; transcript_id "ENSMUSG00000143731.1_tx_28"; exon_id "chr17_80041102_80041175_-"; exonnum "4"; txlen "769";
chr17	ENSEMBL_gcm37	exon	80041102	80041175	0.0165021285691929	-	.	gene_id "ENSMUSG00000143731.1"; transcript_id "ENSMUSG00000143731.1_tx_29"; exon_id "chr17_80041102_80041175_-"; exonnum "4"; txlen "1047";
chr17	ENSEMBL_gcm37	exon	80041102	80041175	0.706955757991352	-	.	gene_id "ENSMUSG00000143731.1"; transcript_id "ENSMUSG00000143731.1_tx_3"; exon_id "chr17_80041102_80041175_-"; exonnum "3"; txlen "711";
chr17	ENSEMBL_gcm37	exon	80041102	80041175	0.635417775559392	-	.	gene_id "ENSMUSG00000143731.1"; transcript_id "ENSMUSG00000143731.1_tx_4"; exon_id "chr17_80041102_80041175_-"; exonnum "4"; txlen "676";
chr17	ENSEMBL_gcm37	exon	80041102	80041175	0.614200753113287	-	.	gene_id "ENSMUSG00000143731.1"; transcript_id "ENSMUSG00000143731.1_tx_5"; exon_id "chr17_80041102_80041175_-"; exonnum "3"; txlen "590";
chr17	ENSEMBL_gcm37	exon	80041102	80041175	0.235318055165513	-	.	gene_id "ENSMUSG00000143731.1"; transcript_id "ENSMUSG00000143731.1_tx_7"; exon_id "chr17_80041102_80041175_-"; exonnum "4"; txlen "897";
chr17	ENSEMBL_gcm37	exon	80041102	80041175	0.214101032719408	-	.	gene_id "ENSMUSG00000143731.1"; transcript_id "ENSMUSG00000143731.1_tx_8"; exon_id "chr17_80041102_80041175_-"; exonnum "3"; txlen "811";
chr17	ENSEMBL_gcm37	exon	80041102	80041175	0.21292230925018	-	.	gene_id "ENSMUSG00000143731.1"; transcript_id "ENSMUSG00000143731.1_tx_9"; exon_id "chr17_80041102_80041175_-"; exonnum "4"; txlen "1018";
chr17	sragcm37_ss	exon	80041532	80041626	0.054328008479389	-	.	gene_id "ENSMUSG00000143731.1"; transcript_id "ENSMUSG00000143731.1_tx_15"; exon_id "chr17_80041532_80041626_-"; exonnum "1"; txlen "513";
chr17	sragcm37_ss	exon	80041532	80041626	0.0426918971568073	-	.	gene_id "ENSMUSG00000143731.1"; transcript_id "ENSMUSG00000143731.1_tx_18"; exon_id "chr17_80041532_80041626_-"; exonnum "1"; txlen "634";
chr17	sragcm37_ss	exon	80044816	80045060	0.0302454650545407	-	.	gene_id "ENSMUSG00000143731.1"; transcript_id "ENSMUSG00000143731.1_tx_19"; exon_id "chr17_80044816_80045060_-"; exonnum "1"; txlen "784";
chr17	sragcm37_ss	exon	80044816	80045060	0.029727661136901	-	.	gene_id "ENSMUSG00000143731.1"; transcript_id "ENSMUSG00000143731.1_tx_20"; exon_id "chr17_80044816_80045060_-"; exonnum "1"; txlen "663";
chr17	HAVANA	exon	80044956	80045082	0	-	.	gene_id "ENSMUSG00000143731.1"; transcript_id "ENSMUST00000378806.1"; gene_type "lncRNA"; gene_name "ENSMUSG00000143731"; transcript_type "lncRNA"; transcript_name "ENSMUST00000378806"; exon_number 1; exon_id "ENSMUSE00001744858.1"; level 2; tag "basic"; tag "Ensembl_canonical"; tag "GENCODE_Primary"; tag "TAGENE";
chr17	sragcm37_mid	exon	80047732	80047817	0.78111396458132	-	.	gene_id "ENSMUSG00000143731.1"; transcript_id "ENSMUSG00000143731.1_tx_2"; exon_id "chr17_80047732_80047817_-"; exonnum "3"; txlen "797";
chr17	sragcm37_mid	exon	80047732	80047817	0.0294680867307015	-	.	gene_id "ENSMUSG00000143731.1"; transcript_id "ENSMUSG00000143731.1_tx_21"; exon_id "chr17_80047732_80047817_-"; exonnum "3"; txlen "926";
chr17	sragcm37_mid	exon	80047732	80047817	0.0294680867307015	-	.	gene_id "ENSMUSG00000143731.1"; transcript_id "ENSMUSG00000143731.1_tx_22"; exon_id "chr17_80047732_80047817_-"; exonnum "3"; txlen "705";
chr17	sragcm37_mid	exon	80047732	80047817	0.0188948778766658	-	.	gene_id "ENSMUSG00000143731.1"; transcript_id "ENSMUSG00000143731.1_tx_27"; exon_id "chr17_80047732_80047817_-"; exonnum "3"; txlen "764";
chr17	sragcm37_mid	exon	80047732	80047817	0.0188948778766658	-	.	gene_id "ENSMUSG00000143731.1"; transcript_id "ENSMUSG00000143731.1_tx_28"; exon_id "chr17_80047732_80047817_-"; exonnum "3"; txlen "769";
chr17	sragcm37_mid	exon	80047732	80047817	0.0165021285691929	-	.	gene_id "ENSMUSG00000143731.1"; transcript_id "ENSMUSG00000143731.1_tx_29"; exon_id "chr17_80047732_80047817_-"; exonnum "3"; txlen "1047";
chr17	sragcm37_mid	exon	80047732	80047817	0.635417775559392	-	.	gene_id "ENSMUSG00000143731.1"; transcript_id "ENSMUSG00000143731.1_tx_4"; exon_id "chr17_80047732_80047817_-"; exonnum "3"; txlen "676";
chr17	sragcm37_mid	exon	80047732	80047817	0.235318055165513	-	.	gene_id "ENSMUSG00000143731.1"; transcript_id "ENSMUSG00000143731.1_tx_7"; exon_id "chr17_80047732_80047817_-"; exonnum "3"; txlen "897";
chr17	sragcm37_mid	exon	80047732	80047817	0.21292230925018	-	.	gene_id "ENSMUSG00000143731.1"; transcript_id "ENSMUSG00000143731.1_tx_9"; exon_id "chr17_80047732_80047817_-"; exonnum "3"; txlen "1018";
chr17	sragcm37_mid	exon	80056150	80056249	0.21292230925018	-	.	gene_id "ENSMUSG00000143731.1"; transcript_id "ENSMUSG00000143731.1_tx_10"; exon_id "chr17_80056150_80056249_-"; exonnum "2"; txlen "932";
chr17	sragcm37_mid	exon	80056150	80056249	0.78111396458132	-	.	gene_id "ENSMUSG00000143731.1"; transcript_id "ENSMUSG00000143731.1_tx_2"; exon_id "chr17_80056150_80056249_-"; exonnum "2"; txlen "797";
chr17	sragcm37_mid	exon	80056150	80056249	0.0294680867307015	-	.	gene_id "ENSMUSG00000143731.1"; transcript_id "ENSMUSG00000143731.1_tx_21"; exon_id "chr17_80056150_80056249_-"; exonnum "2"; txlen "926";
chr17	sragcm37_mid	exon	80056150	80056249	0.0294680867307015	-	.	gene_id "ENSMUSG00000143731.1"; transcript_id "ENSMUSG00000143731.1_tx_22"; exon_id "chr17_80056150_80056249_-"; exonnum "2"; txlen "705";
chr17	sragcm37_mid	exon	80056150	80056249	0.0188948778766658	-	.	gene_id "ENSMUSG00000143731.1"; transcript_id "ENSMUSG00000143731.1_tx_27"; exon_id "chr17_80056150_80056249_-"; exonnum "2"; txlen "764";
chr17	sragcm37_mid	exon	80056150	80056249	0.0188948778766658	-	.	gene_id "ENSMUSG00000143731.1"; transcript_id "ENSMUSG00000143731.1_tx_28"; exon_id "chr17_80056150_80056249_-"; exonnum "2"; txlen "769";
chr17	sragcm37_mid	exon	80056150	80056249	0.0165021285691929	-	.	gene_id "ENSMUSG00000143731.1"; transcript_id "ENSMUSG00000143731.1_tx_29"; exon_id "chr17_80056150_80056249_-"; exonnum "2"; txlen "1047";
chr17	sragcm37_mid	exon	80056150	80056249	0.706955757991352	-	.	gene_id "ENSMUSG00000143731.1"; transcript_id "ENSMUSG00000143731.1_tx_3"; exon_id "chr17_80056150_80056249_-"; exonnum "2"; txlen "711";
chr17	sragcm37_mid	exon	80056150	80056249	0.635417775559392	-	.	gene_id "ENSMUSG00000143731.1"; transcript_id "ENSMUSG00000143731.1_tx_4"; exon_id "chr17_80056150_80056249_-"; exonnum "2"; txlen "676";
chr17	sragcm37_mid	exon	80056150	80056249	0.614200753113287	-	.	gene_id "ENSMUSG00000143731.1"; transcript_id "ENSMUSG00000143731.1_tx_5"; exon_id "chr17_80056150_80056249_-"; exonnum "2"; txlen "590";
chr17	sragcm37_mid	exon	80056150	80056249	0.235318055165513	-	.	gene_id "ENSMUSG00000143731.1"; transcript_id "ENSMUSG00000143731.1_tx_7"; exon_id "chr17_80056150_80056249_-"; exonnum "2"; txlen "897";
chr17	sragcm37_mid	exon	80056150	80056249	0.214101032719408	-	.	gene_id "ENSMUSG00000143731.1"; transcript_id "ENSMUSG00000143731.1_tx_8"; exon_id "chr17_80056150_80056249_-"; exonnum "2"; txlen "811";
chr17	sragcm37_mid	exon	80056150	80056249	0.21292230925018	-	.	gene_id "ENSMUSG00000143731.1"; transcript_id "ENSMUSG00000143731.1_tx_9"; exon_id "chr17_80056150_80056249_-"; exonnum "2"; txlen "1018";
chr17	sragcm37_ss	exon	80066997	80067068	0.21292230925018	-	.	gene_id "ENSMUSG00000143731.1"; transcript_id "ENSMUSG00000143731.1_tx_10"; exon_id "chr17_80066997_80067068_-"; exonnum "1"; txlen "932";
chr17	sragcm37_ss	exon	80066997	80067068	0.78111396458132	-	.	gene_id "ENSMUSG00000143731.1"; transcript_id "ENSMUSG00000143731.1_tx_2"; exon_id "chr17_80066997_80067068_-"; exonnum "1"; txlen "797";
chr17	sragcm37_ss	exon	80066997	80067068	0.706955757991352	-	.	gene_id "ENSMUSG00000143731.1"; transcript_id "ENSMUSG00000143731.1_tx_3"; exon_id "chr17_80066997_80067068_-"; exonnum "1"; txlen "711";
chr17	sragcm37_ss	exon	80066997	80067068	0.635417775559392	-	.	gene_id "ENSMUSG00000143731.1"; transcript_id "ENSMUSG00000143731.1_tx_4"; exon_id "chr17_80066997_80067068_-"; exonnum "1"; txlen "676";
chr17	sragcm37_ss	exon	80066997	80067068	0.614200753113287	-	.	gene_id "ENSMUSG00000143731.1"; transcript_id "ENSMUSG00000143731.1_tx_5"; exon_id "chr17_80066997_80067068_-"; exonnum "1"; txlen "590";
chr17	sragcm37_ss	exon	80066997	80067068	0.235318055165513	-	.	gene_id "ENSMUSG00000143731.1"; transcript_id "ENSMUSG00000143731.1_tx_7"; exon_id "chr17_80066997_80067068_-"; exonnum "1"; txlen "897";
chr17	sragcm37_ss	exon	80066997	80067068	0.214101032719408	-	.	gene_id "ENSMUSG00000143731.1"; transcript_id "ENSMUSG00000143731.1_tx_8"; exon_id "chr17_80066997_80067068_-"; exonnum "1"; txlen "811";
chr17	sragcm37_ss	exon	80066997	80067068	0.21292230925018	-	.	gene_id "ENSMUSG00000143731.1"; transcript_id "ENSMUSG00000143731.1_tx_9"; exon_id "chr17_80066997_80067068_-"; exonnum "1"; txlen "1018";
chr17	sragcm37_ss	exon	80088658	80088817	0.0188948778766658	-	.	gene_id "ENSMUSG00000143731.1"; transcript_id "ENSMUSG00000143731.1_tx_27"; exon_id "chr17_80088658_80088817_-"; exonnum "1"; txlen "764";
chr17	sragcm37_ss	exon	80088658	80088817	0.0188948778766658	-	.	gene_id "ENSMUSG00000143731.1"; transcript_id "ENSMUSG00000143731.1_tx_28"; exon_id "chr17_80088658_80088817_-"; exonnum "1"; txlen "769";
chr17	sragcm37_ss	exon	80109409	80109509	0.0294680867307015	-	.	gene_id "ENSMUSG00000143731.1"; transcript_id "ENSMUSG00000143731.1_tx_21"; exon_id "chr17_80109409_80109509_-"; exonnum "1"; txlen "926";
chr17	sragcm37_ss	exon	80109409	80109509	0.0294680867307015	-	.	gene_id "ENSMUSG00000143731.1"; transcript_id "ENSMUSG00000143731.1_tx_22"; exon_id "chr17_80109409_80109509_-"; exonnum "1"; txlen "705";
chr17	sragcm37_ss	exon	80109409	80109509	0.0165021285691929	-	.	gene_id "ENSMUSG00000143731.1"; transcript_id "ENSMUSG00000143731.1_tx_29"; exon_id "chr17_80109409_80109509_-"; exonnum "1"; txlen "1047";
chr17	HAVANA	exon	80117449	80117826	0	-	.	gene_id "ENSMUSG00000130053.1"; transcript_id "ENSMUST00000297915.1"; gene_type "lncRNA"; gene_name "ENSMUSG00000130053"; transcript_type "lncRNA"; transcript_name "ENSMUST00000297915"; exon_number 2; exon_id "ENSMUSE00001588934.1"; level 2; tag "Ensembl_canonical"; tag "GENCODE_Primary"; tag "TAGENE";
chr17	HAVANA	gene	80117449	80119067	0	-	.	gene_id "ENSMUSG00000130053.1"; gene_type "lncRNA"; gene_name "ENSMUSG00000130053"; level 2;
chr17	HAVANA	transcript	80117449	80119067	0	-	.	gene_id "ENSMUSG00000130053.1"; transcript_id "ENSMUST00000297915.1"; gene_type "lncRNA"; gene_name "ENSMUSG00000130053"; transcript_type "lncRNA"; transcript_name "ENSMUST00000297915"; level 2; tag "Ensembl_canonical"; tag "GENCODE_Primary"; tag "TAGENE";
chr17	HAVANA	exon	80117458	80117826	0	-	.	gene_id "ENSMUSG00000130053.1"; transcript_id "ENSMUST00000297916.1"; gene_type "lncRNA"; gene_name "ENSMUSG00000130053"; transcript_type "lncRNA"; transcript_name "ENSMUST00000297916"; exon_number 2; exon_id "ENSMUSE00001588936.1"; level 2; tag "basic"; tag "TAGENE";
chr17	HAVANA	transcript	80117458	80119027	0	-	.	gene_id "ENSMUSG00000130053.1"; transcript_id "ENSMUST00000297916.1"; gene_type "lncRNA"; gene_name "ENSMUSG00000130053"; transcript_type "lncRNA"; transcript_name "ENSMUST00000297916"; level 2; tag "basic"; tag "TAGENE";
chr17	HAVANA	exon	80117737	80117826	0	-	.	gene_id "ENSMUSG00000103091.2"; transcript_id "ENSMUST00000195711.2"; gene_type "TEC"; gene_name "Gm37555"; transcript_type "TEC"; transcript_name "Gm37555-201"; exon_number 2; exon_id "ENSMUSE00001343779.2"; level 2; transcript_support_level "5"; mgi_id "MGI:5610783"; tag "basic"; tag "Ensembl_canonical"; tag "GENCODE_Primary"; havana_gene "OTTMUSG00000047825.1"; havana_transcript "OTTMUST00000123081.1";
chr17	HAVANA	gene	80117737	80132843	0	-	.	gene_id "ENSMUSG00000103091.2"; gene_type "TEC"; gene_name "Gm37555"; level 2; mgi_id "MGI:5610783"; havana_gene "OTTMUSG00000047825.1";
chr17	HAVANA	transcript	80117737	80132843	0	-	.	gene_id "ENSMUSG00000103091.2"; transcript_id "ENSMUST00000195711.2"; gene_type "TEC"; gene_name "Gm37555"; transcript_type "TEC"; transcript_name "Gm37555-201"; level 2; transcript_support_level "5"; mgi_id "MGI:5610783"; tag "basic"; tag "Ensembl_canonical"; tag "GENCODE_Primary"; havana_gene "OTTMUSG00000047825.1"; havana_transcript "OTTMUST00000123081.1";
chr17	HAVANA	exon	80118653	80119027	0	-	.	gene_id "ENSMUSG00000130053.1"; transcript_id "ENSMUST00000297916.1"; gene_type "lncRNA"; gene_name "ENSMUSG00000130053"; transcript_type "lncRNA"; transcript_name "ENSMUST00000297916"; exon_number 1; exon_id "ENSMUSE00001588937.1"; level 2; tag "basic"; tag "TAGENE";
chr17	HAVANA	exon	80118870	80119067	0	-	.	gene_id "ENSMUSG00000130053.1"; transcript_id "ENSMUST00000297915.1"; gene_type "lncRNA"; gene_name "ENSMUSG00000130053"; transcript_type "lncRNA"; transcript_name "ENSMUST00000297915"; exon_number 1; exon_id "ENSMUSE00001588935.1"; level 2; tag "Ensembl_canonical"; tag "GENCODE_Primary"; tag "TAGENE";
chr17	HAVANA	exon	80132392	80132843	0	-	.	gene_id "ENSMUSG00000103091.2"; transcript_id "ENSMUST00000195711.2"; gene_type "TEC"; gene_name "Gm37555"; transcript_type "TEC"; transcript_name "Gm37555-201"; exon_number 1; exon_id "ENSMUSE00001336536.2"; level 2; transcript_support_level "5"; mgi_id "MGI:5610783"; tag "basic"; tag "Ensembl_canonical"; tag "GENCODE_Primary"; havana_gene "OTTMUSG00000047825.1"; havana_transcript "OTTMUST00000123081.1";
chr17	HAVANA	UTR	80155819	80157590	0	-	.	gene_id "ENSMUSG00000059811.14"; transcript_id "ENSMUST00000068282.7"; gene_type "protein_coding"; gene_name "Atl2"; transcript_type "protein_coding"; transcript_name "Atl2-201"; exon_number 13; exon_id "ENSMUSE00001421404.2"; level 2; protein_id "ENSMUSP00000064758.6"; transcript_support_level "1"; mgi_id "MGI:1929492"; tag "basic"; tag "Ensembl_canonical"; tag "GENCODE_Primary"; tag "appris_principal_1"; tag "CCDS"; ccdsid "CCDS37700.1"; havana_gene "OTTMUSG00000066597.1"; havana_transcript "OTTMUST00000161729.1";
chr17	HAVANA	exon	80155819	80157707	0	-	.	gene_id "ENSMUSG00000059811.14"; transcript_id "ENSMUST00000068282.7"; gene_type "protein_coding"; gene_name "Atl2"; transcript_type "protein_coding"; transcript_name "Atl2-201"; exon_number 13; exon_id "ENSMUSE00001421404.2"; level 2; protein_id "ENSMUSP00000064758.6"; transcript_support_level "1"; mgi_id "MGI:1929492"; tag "basic"; tag "Ensembl_canonical"; tag "GENCODE_Primary"; tag "appris_principal_1"; tag "CCDS"; ccdsid "CCDS37700.1"; havana_gene "OTTMUSG00000066597.1"; havana_transcript "OTTMUST00000161729.1";
chr17	HAVANA	gene	80155819	80203552	0	-	.	gene_id "ENSMUSG00000059811.14"; gene_type "protein_coding"; gene_name "Atl2"; level 2; mgi_id "MGI:1929492"; havana_gene "OTTMUSG00000066597.1";
chr17	HAVANA	transcript	80155819	80203552	0	-	.	gene_id "ENSMUSG00000059811.14"; transcript_id "ENSMUST00000068282.7"; gene_type "protein_coding"; gene_name "Atl2"; transcript_type "protein_coding"; transcript_name "Atl2-201"; level 2; protein_id "ENSMUSP00000064758.6"; transcript_support_level "1"; mgi_id "MGI:1929492"; tag "basic"; tag "Ensembl_canonical"; tag "GENCODE_Primary"; tag "appris_principal_1"; tag "CCDS"; ccdsid "CCDS37700.1"; havana_gene "OTTMUSG00000066597.1"; havana_transcript "OTTMUST00000161729.1";
chr17	ENSEMBL	UTR	80155821	80157590	0	-	.	gene_id "ENSMUSG00000059811.14"; transcript_id "ENSMUST00000112437.8"; gene_type "protein_coding"; gene_name "Atl2"; transcript_type "protein_coding"; transcript_name "Atl2-202"; exon_number 12; exon_id "ENSMUSE00000458121.6"; level 3; protein_id "ENSMUSP00000108056.2"; transcript_support_level "1"; mgi_id "MGI:1929492"; tag "basic"; tag "CCDS"; ccdsid "CCDS37701.1"; havana_gene "OTTMUSG00000066597.1";
chr17	HAVANA	exon	80155821	80157707	0	-	.	gene_id "ENSMUSG00000059811.14"; transcript_id "ENSMUST00000223273.2"; gene_type "protein_coding"; gene_name "Atl2"; transcript_type "retained_intron"; transcript_name "Atl2-208"; exon_number 4; exon_id "ENSMUSE00001421433.2"; level 2; transcript_support_level "1"; mgi_id "MGI:1929492"; havana_gene "OTTMUSG00000066597.1"; havana_transcript "OTTMUST00000161730.1";
chr17	ENSEMBL	exon	80155821	80157707	0	-	.	gene_id "ENSMUSG00000059811.14"; transcript_id "ENSMUST00000112437.8"; gene_type "protein_coding"; gene_name "Atl2"; transcript_type "protein_coding"; transcript_name "Atl2-202"; exon_number 12; exon_id "ENSMUSE00000458121.6"; level 3; protein_id "ENSMUSP00000108056.2"; transcript_support_level "1"; mgi_id "MGI:1929492"; tag "basic"; tag "CCDS"; ccdsid "CCDS37701.1"; havana_gene "OTTMUSG00000066597.1";
chr17	ENSEMBL_gcm37	exon	80155821	80157707	0.749880256504813	-	.	gene_id "ENSMUSG00000059811.14"; transcript_id "ENSMUSG00000059811.14_tx_3"; exon_id "chr17_80155821_80157707_-"; exonnum "15"; txlen "3852";
chr17	ENSEMBL_gcm37	exon	80155821	80157707	0.0361926460971259	-	.	gene_id "ENSMUSG00000059811.14"; transcript_id "ENSMUSG00000059811.14_tx_4"; exon_id "chr17_80155821_80157707_-"; exonnum "15"; txlen "4070";
chr17	HAVANA	transcript	80155821	80163559	0	-	.	gene_id "ENSMUSG00000059811.14"; transcript_id "ENSMUST00000223273.2"; gene_type "protein_coding"; gene_name "Atl2"; transcript_type "retained_intron"; transcript_name "Atl2-208"; level 2; transcript_support_level "1"; mgi_id "MGI:1929492"; havana_gene "OTTMUSG00000066597.1"; havana_transcript "OTTMUST00000161730.1";
chr17	ENSEMBL	transcript	80155821	80203552	0	-	.	gene_id "ENSMUSG00000059811.14"; transcript_id "ENSMUST00000112437.8"; gene_type "protein_coding"; gene_name "Atl2"; transcript_type "protein_coding"; transcript_name "Atl2-202"; level 3; protein_id "ENSMUSP00000108056.2"; transcript_support_level "1"; mgi_id "MGI:1929492"; tag "basic"; tag "CCDS"; ccdsid "CCDS37701.1"; havana_gene "OTTMUSG00000066597.1";
chr17	HAVANA	exon	80156492	80158222	0	-	.	gene_id "ENSMUSG00000059811.14"; transcript_id "ENSMUST00000221286.2"; gene_type "protein_coding"; gene_name "Atl2"; transcript_type "retained_intron"; transcript_name "Atl2-203"; exon_number 4; exon_id "ENSMUSE00001416036.2"; level 2; transcript_support_level "1"; mgi_id "MGI:1929492"; havana_gene "OTTMUSG00000066597.1"; havana_transcript "OTTMUST00000161731.1";
chr17	HAVANA	transcript	80156492	80162031	0	-	.	gene_id "ENSMUSG00000059811.14"; transcript_id "ENSMUST00000221286.2"; gene_type "protein_coding"; gene_name "Atl2"; transcript_type "retained_intron"; transcript_name "Atl2-203"; level 2; transcript_support_level "1"; mgi_id "MGI:1929492"; havana_gene "OTTMUSG00000066597.1"; havana_transcript "OTTMUST00000161731.1";
chr17	HAVANA	exon	80156748	80158222	0	-	.	gene_id "ENSMUSG00000059811.14"; transcript_id "ENSMUST00000222193.2"; gene_type "protein_coding"; gene_name "Atl2"; transcript_type "nonsense_mediated_decay"; transcript_name "Atl2-205"; exon_number 13; exon_id "ENSMUSE00001418843.2"; level 2; protein_id "ENSMUSP00000152340.2"; transcript_support_level "1"; mgi_id "MGI:1929492"; tag "dotter_confirmed"; havana_gene "OTTMUSG00000066597.1"; havana_transcript "OTTMUST00000161732.1";
chr17	HAVANA	UTR	80156748	80158222	0	-	.	gene_id "ENSMUSG00000059811.14"; transcript_id "ENSMUST00000222193.2"; gene_type "protein_coding"; gene_name "Atl2"; transcript_type "nonsense_mediated_decay"; transcript_name "Atl2-205"; exon_number 13; exon_id "ENSMUSE00001418843.2"; level 2; protein_id "ENSMUSP00000152340.2"; transcript_support_level "1"; mgi_id "MGI:1929492"; tag "dotter_confirmed"; havana_gene "OTTMUSG00000066597.1"; havana_transcript "OTTMUST00000161732.1";
chr17	HAVANA	transcript	80156748	80203480	0	-	.	gene_id "ENSMUSG00000059811.14"; transcript_id "ENSMUST00000222193.2"; gene_type "protein_coding"; gene_name "Atl2"; transcript_type "nonsense_mediated_decay"; transcript_name "Atl2-205"; level 2; protein_id "ENSMUSP00000152340.2"; transcript_support_level "1"; mgi_id "MGI:1929492"; tag "dotter_confirmed"; havana_gene "OTTMUSG00000066597.1"; havana_transcript "OTTMUST00000161732.1";
chr17	HAVANA	exon	80157556	80157707	0	-	.	gene_id "ENSMUSG00000059811.14"; transcript_id "ENSMUST00000222415.2"; gene_type "protein_coding"; gene_name "Atl2"; transcript_type "protein_coding"; transcript_name "Atl2-207"; exon_number 3; exon_id "ENSMUSE00001415605.2"; level 2; protein_id "ENSMUSP00000152866.2"; transcript_support_level "3"; mgi_id "MGI:1929492"; tag "alternative_3_UTR"; tag "mRNA_start_NF"; tag "cds_start_NF"; havana_gene "OTTMUSG00000066597.1"; havana_transcript "OTTMUST00000161733.1";
chr17	HAVANA	UTR	80157556	80157707	0	-	.	gene_id "ENSMUSG00000059811.14"; transcript_id "ENSMUST00000222415.2"; gene_type "protein_coding"; gene_name "Atl2"; transcript_type "protein_coding"; transcript_name "Atl2-207"; exon_number 3; exon_id "ENSMUSE00001415605.2"; level 2; protein_id "ENSMUSP00000152866.2"; transcript_support_level "3"; mgi_id "MGI:1929492"; tag "alternative_3_UTR"; tag "mRNA_start_NF"; tag "cds_start_NF"; havana_gene "OTTMUSG00000066597.1"; havana_transcript "OTTMUST00000161733.1";
chr17	HAVANA	transcript	80157556	80160184	0	-	.	gene_id "ENSMUSG00000059811.14"; transcript_id "ENSMUST00000222415.2"; gene_type "protein_coding"; gene_name "Atl2"; transcript_type "protein_coding"; transcript_name "Atl2-207"; level 2; protein_id "ENSMUSP00000152866.2"; transcript_support_level "3"; mgi_id "MGI:1929492"; tag "alternative_3_UTR"; tag "mRNA_start_NF"; tag "cds_start_NF"; havana_gene "OTTMUSG00000066597.1"; havana_transcript "OTTMUST00000161733.1";
chr17	HAVANA	stop_codon	80157588	80157590	0	-	0	gene_id "ENSMUSG00000059811.14"; transcript_id "ENSMUST00000068282.7"; gene_type "protein_coding"; gene_name "Atl2"; transcript_type "protein_coding"; transcript_name "Atl2-201"; exon_number 13; exon_id "ENSMUSE00001421404.2"; level 2; protein_id "ENSMUSP00000064758.6"; transcript_support_level "1"; mgi_id "MGI:1929492"; tag "basic"; tag "Ensembl_canonical"; tag "GENCODE_Primary"; tag "appris_principal_1"; tag "CCDS"; ccdsid "CCDS37700.1"; havana_gene "OTTMUSG00000066597.1"; havana_transcript "OTTMUST00000161729.1";
chr17	ENSEMBL	stop_codon	80157588	80157590	0	-	0	gene_id "ENSMUSG00000059811.14"; transcript_id "ENSMUST00000112437.8"; gene_type "protein_coding"; gene_name "Atl2"; transcript_type "protein_coding"; transcript_name "Atl2-202"; exon_number 12; exon_id "ENSMUSE00000458121.6"; level 3; protein_id "ENSMUSP00000108056.2"; transcript_support_level "1"; mgi_id "MGI:1929492"; tag "basic"; tag "CCDS"; ccdsid "CCDS37701.1"; havana_gene "OTTMUSG00000066597.1";
chr17	HAVANA	CDS	80157591	80157707	0	-	0	gene_id "ENSMUSG00000059811.14"; transcript_id "ENSMUST00000068282.7"; gene_type "protein_coding"; gene_name "Atl2"; transcript_type "protein_coding"; transcript_name "Atl2-201"; exon_number 13; exon_id "ENSMUSE00001421404.2"; level 2; protein_id "ENSMUSP00000064758.6"; transcript_support_level "1"; mgi_id "MGI:1929492"; tag "basic"; tag "Ensembl_canonical"; tag "GENCODE_Primary"; tag "appris_principal_1"; tag "CCDS"; ccdsid "CCDS37700.1"; havana_gene "OTTMUSG00000066597.1"; havana_transcript "OTTMUST00000161729.1";
chr17	ENSEMBL	CDS	80157591	80157707	0	-	0	gene_id "ENSMUSG00000059811.14"; transcript_id "ENSMUST00000112437.8"; gene_type "protein_coding"; gene_name "Atl2"; transcript_type "protein_coding"; transcript_name "Atl2-202"; exon_number 12; exon_id "ENSMUSE00000458121.6"; level 3; protein_id "ENSMUSP00000108056.2"; transcript_support_level "1"; mgi_id "MGI:1929492"; tag "basic"; tag "CCDS"; ccdsid "CCDS37701.1"; havana_gene "OTTMUSG00000066597.1";
chr17	sragcm37_mid	exon	80157990	80158222	0.749880256504813	-	.	gene_id "ENSMUSG00000059811.14"; transcript_id "ENSMUSG00000059811.14_tx_3"; exon_id "chr17_80157990_80158222_-"; exonnum "14"; txlen "3852";
chr17	HAVANA	exon	80158028	80158222	0	-	.	gene_id "ENSMUSG00000059811.14"; transcript_id "ENSMUST00000221666.2"; gene_type "protein_coding"; gene_name "Atl2"; transcript_type "retained_intron"; transcript_name "Atl2-204"; exon_number 4; exon_id "ENSMUSE00001415356.2"; level 2; transcript_support_level "3"; mgi_id "MGI:1929492"; havana_gene "OTTMUSG00000066597.1"; havana_transcript "OTTMUST00000161734.1";
chr17	HAVANA	transcript	80158028	80161486	0	-	.	gene_id "ENSMUSG00000059811.14"; transcript_id "ENSMUST00000221666.2"; gene_type "protein_coding"; gene_name "Atl2"; transcript_type "retained_intron"; transcript_name "Atl2-204"; level 2; transcript_support_level "3"; mgi_id "MGI:1929492"; havana_gene "OTTMUSG00000066597.1"; havana_transcript "OTTMUST00000161734.1";
chr17	HAVANA	exon	80158316	80158330	0	-	.	gene_id "ENSMUSG00000059811.14"; transcript_id "ENSMUST00000222193.2"; gene_type "protein_coding"; gene_name "Atl2"; transcript_type "nonsense_mediated_decay"; transcript_name "Atl2-205"; exon_number 12; exon_id "ENSMUSE00001469318.2"; level 2; protein_id "ENSMUSP00000152340.2"; transcript_support_level "1"; mgi_id "MGI:1929492"; tag "dotter_confirmed"; havana_gene "OTTMUSG00000066597.1"; havana_transcript "OTTMUST00000161732.1";
chr17	HAVANA	UTR	80158316	80158330	0	-	.	gene_id "ENSMUSG00000059811.14"; transcript_id "ENSMUST00000222193.2"; gene_type "protein_coding"; gene_name "Atl2"; transcript_type "nonsense_mediated_decay"; transcript_name "Atl2-205"; exon_number 12; exon_id "ENSMUSE00001469318.2"; level 2; protein_id "ENSMUSP00000152340.2"; transcript_support_level "1"; mgi_id "MGI:1929492"; tag "dotter_confirmed"; havana_gene "OTTMUSG00000066597.1"; havana_transcript "OTTMUST00000161732.1";
chr17	HAVANA	exon	80158316	80158330	0	-	.	gene_id "ENSMUSG00000059811.14"; transcript_id "ENSMUST00000221666.2"; gene_type "protein_coding"; gene_name "Atl2"; transcript_type "retained_intron"; transcript_name "Atl2-204"; exon_number 3; exon_id "ENSMUSE00001469318.2"; level 2; transcript_support_level "3"; mgi_id "MGI:1929492"; havana_gene "OTTMUSG00000066597.1"; havana_transcript "OTTMUST00000161734.1";
chr17	ENSEMBL_gcm37	exon	80158316	80158330	0.749880256504813	-	.	gene_id "ENSMUSG00000059811.14"; transcript_id "ENSMUSG00000059811.14_tx_3"; exon_id "chr17_80158316_80158330_-"; exonnum "13"; txlen "3852";
chr17	HAVANA	exon	80158316	80160385	0	-	.	gene_id "ENSMUSG00000059811.14"; transcript_id "ENSMUST00000221286.2"; gene_type "protein_coding"; gene_name "Atl2"; transcript_type "retained_intron"; transcript_name "Atl2-203"; exon_number 3; exon_id "ENSMUSE00001416587.2"; level 2; transcript_support_level "1"; mgi_id "MGI:1929492"; havana_gene "OTTMUSG00000066597.1"; havana_transcript "OTTMUST00000161731.1";
chr17	HAVANA	UTR	80159144	80159188	0	-	.	gene_id "ENSMUSG00000059811.14"; transcript_id "ENSMUST00000222415.2"; gene_type "protein_coding"; gene_name "Atl2"; transcript_type "protein_coding"; transcript_name "Atl2-207"; exon_number 2; exon_id "ENSMUSE00001415828.2"; level 2; protein_id "ENSMUSP00000152866.2"; transcript_support_level "3"; mgi_id "MGI:1929492"; tag "alternative_3_UTR"; tag "mRNA_start_NF"; tag "cds_start_NF"; havana_gene "OTTMUSG00000066597.1"; havana_transcript "OTTMUST00000161733.1";
chr17	HAVANA	exon	80159144	80159218	0	-	.	gene_id "ENSMUSG00000059811.14"; transcript_id "ENSMUST00000222415.2"; gene_type "protein_coding"; gene_name "Atl2"; transcript_type "protein_coding"; transcript_name "Atl2-207"; exon_number 2; exon_id "ENSMUSE00001415828.2"; level 2; protein_id "ENSMUSP00000152866.2"; transcript_support_level "3"; mgi_id "MGI:1929492"; tag "alternative_3_UTR"; tag "mRNA_start_NF"; tag "cds_start_NF"; havana_gene "OTTMUSG00000066597.1"; havana_transcript "OTTMUST00000161733.1";
chr17	HAVANA	stop_codon	80159186	80159188	0	-	0	gene_id "ENSMUSG00000059811.14"; transcript_id "ENSMUST00000222415.2"; gene_type "protein_coding"; gene_name "Atl2"; transcript_type "protein_coding"; transcript_name "Atl2-207"; exon_number 2; exon_id "ENSMUSE00001415828.2"; level 2; protein_id "ENSMUSP00000152866.2"; transcript_support_level "3"; mgi_id "MGI:1929492"; tag "alternative_3_UTR"; tag "mRNA_start_NF"; tag "cds_start_NF"; havana_gene "OTTMUSG00000066597.1"; havana_transcript "OTTMUST00000161733.1";
chr17	HAVANA	CDS	80159189	80159218	0	-	0	gene_id "ENSMUSG00000059811.14"; transcript_id "ENSMUST00000222415.2"; gene_type "protein_coding"; gene_name "Atl2"; transcript_type "protein_coding"; transcript_name "Atl2-207"; exon_number 2; exon_id "ENSMUSE00001415828.2"; level 2; protein_id "ENSMUSP00000152866.2"; transcript_support_level "3"; mgi_id "MGI:1929492"; tag "alternative_3_UTR"; tag "mRNA_start_NF"; tag "cds_start_NF"; havana_gene "OTTMUSG00000066597.1"; havana_transcript "OTTMUST00000161733.1";
chr17	HAVANA	exon	80159954	80160184	0	-	.	gene_id "ENSMUSG00000059811.14"; transcript_id "ENSMUST00000222415.2"; gene_type "protein_coding"; gene_name "Atl2"; transcript_type "protein_coding"; transcript_name "Atl2-207"; exon_number 1; exon_id "ENSMUSE00001414704.2"; level 2; protein_id "ENSMUSP00000152866.2"; transcript_support_level "3"; mgi_id "MGI:1929492"; tag "alternative_3_UTR"; tag "mRNA_start_NF"; tag "cds_start_NF"; havana_gene "OTTMUSG00000066597.1"; havana_transcript "OTTMUST00000161733.1";
chr17	HAVANA	CDS	80159954	80160184	0	-	0	gene_id "ENSMUSG00000059811.14"; transcript_id "ENSMUST00000222415.2"; gene_type "protein_coding"; gene_name "Atl2"; transcript_type "protein_coding"; transcript_name "Atl2-207"; exon_number 1; exon_id "ENSMUSE00001414704.2"; level 2; protein_id "ENSMUSP00000152866.2"; transcript_support_level "3"; mgi_id "MGI:1929492"; tag "alternative_3_UTR"; tag "mRNA_start_NF"; tag "cds_start_NF"; havana_gene "OTTMUSG00000066597.1"; havana_transcript "OTTMUST00000161733.1";
chr17	HAVANA	exon	80159954	80160385	0	-	.	gene_id "ENSMUSG00000059811.14"; transcript_id "ENSMUST00000068282.7"; gene_type "protein_coding"; gene_name "Atl2"; transcript_type "protein_coding"; transcript_name "Atl2-201"; exon_number 12; exon_id "ENSMUSE00000253624.2"; level 2; protein_id "ENSMUSP00000064758.6"; transcript_support_level "1"; mgi_id "MGI:1929492"; tag "basic"; tag "Ensembl_canonical"; tag "GENCODE_Primary"; tag "appris_principal_1"; tag "CCDS"; ccdsid "CCDS37700.1"; havana_gene "OTTMUSG00000066597.1"; havana_transcript "OTTMUST00000161729.1";
chr17	HAVANA	CDS	80159954	80160385	0	-	0	gene_id "ENSMUSG00000059811.14"; transcript_id "ENSMUST00000068282.7"; gene_type "protein_coding"; gene_name "Atl2"; transcript_type "protein_coding"; transcript_name "Atl2-201"; exon_number 12; exon_id "ENSMUSE00000253624.2"; level 2; protein_id "ENSMUSP00000064758.6"; transcript_support_level "1"; mgi_id "MGI:1929492"; tag "basic"; tag "Ensembl_canonical"; tag "GENCODE_Primary"; tag "appris_principal_1"; tag "CCDS"; ccdsid "CCDS37700.1"; havana_gene "OTTMUSG00000066597.1"; havana_transcript "OTTMUST00000161729.1";
chr17	HAVANA	exon	80159954	80160385	0	-	.	gene_id "ENSMUSG00000059811.14"; transcript_id "ENSMUST00000223273.2"; gene_type "protein_coding"; gene_name "Atl2"; transcript_type "retained_intron"; transcript_name "Atl2-208"; exon_number 3; exon_id "ENSMUSE00001421410.2"; level 2; transcript_support_level "1"; mgi_id "MGI:1929492"; havana_gene "OTTMUSG00000066597.1"; havana_transcript "OTTMUST00000161730.1";
chr17	ENSEMBL	exon	80159954	80160385	0	-	.	gene_id "ENSMUSG00000059811.14"; transcript_id "ENSMUST00000112437.8"; gene_type "protein_coding"; gene_name "Atl2"; transcript_type "protein_coding"; transcript_name "Atl2-202"; exon_number 11; exon_id "ENSMUSE00000253624.2"; level 3; protein_id "ENSMUSP00000108056.2"; transcript_support_level "1"; mgi_id "MGI:1929492"; tag "basic"; tag "CCDS"; ccdsid "CCDS37701.1"; havana_gene "OTTMUSG00000066597.1";
chr17	ENSEMBL	CDS	80159954	80160385	0	-	0	gene_id "ENSMUSG00000059811.14"; transcript_id "ENSMUST00000112437.8"; gene_type "protein_coding"; gene_name "Atl2"; transcript_type "protein_coding"; transcript_name "Atl2-202"; exon_number 11; exon_id "ENSMUSE00000253624.2"; level 3; protein_id "ENSMUSP00000108056.2"; transcript_support_level "1"; mgi_id "MGI:1929492"; tag "basic"; tag "CCDS"; ccdsid "CCDS37701.1"; havana_gene "OTTMUSG00000066597.1";
chr17	HAVANA	exon	80159954	80160385	0	-	.	gene_id "ENSMUSG00000059811.14"; transcript_id "ENSMUST00000222193.2"; gene_type "protein_coding"; gene_name "Atl2"; transcript_type "nonsense_mediated_decay"; transcript_name "Atl2-205"; exon_number 11; exon_id "ENSMUSE00001421410.2"; level 2; protein_id "ENSMUSP00000152340.2"; transcript_support_level "1"; mgi_id "MGI:1929492"; tag "dotter_confirmed"; havana_gene "OTTMUSG00000066597.1"; havana_transcript "OTTMUST00000161732.1";
chr17	HAVANA	UTR	80159954	80160385	0	-	.	gene_id "ENSMUSG00000059811.14"; transcript_id "ENSMUST00000222193.2"; gene_type "protein_coding"; gene_name "Atl2"; transcript_type "nonsense_mediated_decay"; transcript_name "Atl2-205"; exon_number 11; exon_id "ENSMUSE00001421410.2"; level 2; protein_id "ENSMUSP00000152340.2"; transcript_support_level "1"; mgi_id "MGI:1929492"; tag "dotter_confirmed"; havana_gene "OTTMUSG00000066597.1"; havana_transcript "OTTMUST00000161732.1";
chr17	HAVANA	exon	80159954	80160385	0	-	.	gene_id "ENSMUSG00000059811.14"; transcript_id "ENSMUST00000221666.2"; gene_type "protein_coding"; gene_name "Atl2"; transcript_type "retained_intron"; transcript_name "Atl2-204"; exon_number 2; exon_id "ENSMUSE00001421410.2"; level 2; transcript_support_level "3"; mgi_id "MGI:1929492"; havana_gene "OTTMUSG00000066597.1"; havana_transcript "OTTMUST00000161734.1";
chr17	ENSEMBL_gcm37	exon	80159954	80160385	0.749880256504813	-	.	gene_id "ENSMUSG00000059811.14"; transcript_id "ENSMUSG00000059811.14_tx_3"; exon_id "chr17_80159954_80160385_-"; exonnum "12"; txlen "3852";
chr17	ENSEMBL_gcm37	exon	80159954	80160385	0.0361926460971259	-	.	gene_id "ENSMUSG00000059811.14"; transcript_id "ENSMUSG00000059811.14_tx_4"; exon_id "chr17_80159954_80160385_-"; exonnum "14"; txlen "4070";
chr17	HAVANA	exon	80161263	80161334	0	-	.	gene_id "ENSMUSG00000059811.14"; transcript_id "ENSMUST00000068282.7"; gene_type "protein_coding"; gene_name "Atl2"; transcript_type "protein_coding"; transcript_name "Atl2-201"; exon_number 11; exon_id "ENSMUSE00000480231.2"; level 2; protein_id "ENSMUSP00000064758.6"; transcript_support_level "1"; mgi_id "MGI:1929492"; tag "basic"; tag "Ensembl_canonical"; tag "GENCODE_Primary"; tag "appris_principal_1"; tag "CCDS"; ccdsid "CCDS37700.1"; havana_gene "OTTMUSG00000066597.1"; havana_transcript "OTTMUST00000161729.1";
chr17	HAVANA	CDS	80161263	80161334	0	-	0	gene_id "ENSMUSG00000059811.14"; transcript_id "ENSMUST00000068282.7"; gene_type "protein_coding"; gene_name "Atl2"; transcript_type "protein_coding"; transcript_name "Atl2-201"; exon_number 11; exon_id "ENSMUSE00000480231.2"; level 2; protein_id "ENSMUSP00000064758.6"; transcript_support_level "1"; mgi_id "MGI:1929492"; tag "basic"; tag "Ensembl_canonical"; tag "GENCODE_Primary"; tag "appris_principal_1"; tag "CCDS"; ccdsid "CCDS37700.1"; havana_gene "OTTMUSG00000066597.1"; havana_transcript "OTTMUST00000161729.1";
chr17	HAVANA	exon	80161263	80161334	0	-	.	gene_id "ENSMUSG00000059811.14"; transcript_id "ENSMUST00000223273.2"; gene_type "protein_coding"; gene_name "Atl2"; transcript_type "retained_intron"; transcript_name "Atl2-208"; exon_number 2; exon_id "ENSMUSE00001415421.2"; level 2; transcript_support_level "1"; mgi_id "MGI:1929492"; havana_gene "OTTMUSG00000066597.1"; havana_transcript "OTTMUST00000161730.1";
chr17	ENSEMBL	exon	80161263	80161334	0	-	.	gene_id "ENSMUSG00000059811.14"; transcript_id "ENSMUST00000112437.8"; gene_type "protein_coding"; gene_name "Atl2"; transcript_type "protein_coding"; transcript_name "Atl2-202"; exon_number 10; exon_id "ENSMUSE00000480231.2"; level 3; protein_id "ENSMUSP00000108056.2"; transcript_support_level "1"; mgi_id "MGI:1929492"; tag "basic"; tag "CCDS"; ccdsid "CCDS37701.1"; havana_gene "OTTMUSG00000066597.1";
chr17	ENSEMBL	CDS	80161263	80161334	0	-	0	gene_id "ENSMUSG00000059811.14"; transcript_id "ENSMUST00000112437.8"; gene_type "protein_coding"; gene_name "Atl2"; transcript_type "protein_coding"; transcript_name "Atl2-202"; exon_number 10; exon_id "ENSMUSE00000480231.2"; level 3; protein_id "ENSMUSP00000108056.2"; transcript_support_level "1"; mgi_id "MGI:1929492"; tag "basic"; tag "CCDS"; ccdsid "CCDS37701.1"; havana_gene "OTTMUSG00000066597.1";
chr17	HAVANA	exon	80161263	80161334	0	-	.	gene_id "ENSMUSG00000059811.14"; transcript_id "ENSMUST00000221286.2"; gene_type "protein_coding"; gene_name "Atl2"; transcript_type "retained_intron"; transcript_name "Atl2-203"; exon_number 2; exon_id "ENSMUSE00001415421.2"; level 2; transcript_support_level "1"; mgi_id "MGI:1929492"; havana_gene "OTTMUSG00000066597.1"; havana_transcript "OTTMUST00000161731.1";
chr17	HAVANA	exon	80161263	80161334	0	-	.	gene_id "ENSMUSG00000059811.14"; transcript_id "ENSMUST00000222193.2"; gene_type "protein_coding"; gene_name "Atl2"; transcript_type "nonsense_mediated_decay"; transcript_name "Atl2-205"; exon_number 10; exon_id "ENSMUSE00001415421.2"; level 2; protein_id "ENSMUSP00000152340.2"; transcript_support_level "1"; mgi_id "MGI:1929492"; tag "dotter_confirmed"; havana_gene "OTTMUSG00000066597.1"; havana_transcript "OTTMUST00000161732.1";
chr17	HAVANA	UTR	80161263	80161334	0	-	.	gene_id "ENSMUSG00000059811.14"; transcript_id "ENSMUST00000222193.2"; gene_type "protein_coding"; gene_name "Atl2"; transcript_type "nonsense_mediated_decay"; transcript_name "Atl2-205"; exon_number 10; exon_id "ENSMUSE00001415421.2"; level 2; protein_id "ENSMUSP00000152340.2"; transcript_support_level "1"; mgi_id "MGI:1929492"; tag "dotter_confirmed"; havana_gene "OTTMUSG00000066597.1"; havana_transcript "OTTMUST00000161732.1";
chr17	ENSEMBL_gcm37	exon	80161263	80161334	0.749880256504813	-	.	gene_id "ENSMUSG00000059811.14"; transcript_id "ENSMUSG00000059811.14_tx_3"; exon_id "chr17_80161263_80161334_-"; exonnum "11"; txlen "3852";
chr17	ENSEMBL_gcm37	exon	80161263	80161334	0.0361926460971259	-	.	gene_id "ENSMUSG00000059811.14"; transcript_id "ENSMUSG00000059811.14_tx_4"; exon_id "chr17_80161263_80161334_-"; exonnum "13"; txlen "4070";
chr17	HAVANA	exon	80161263	80161486	0	-	.	gene_id "ENSMUSG00000059811.14"; transcript_id "ENSMUST00000221666.2"; gene_type "protein_coding"; gene_name "Atl2"; transcript_type "retained_intron"; transcript_name "Atl2-204"; exon_number 1; exon_id "ENSMUSE00001419160.2"; level 2; transcript_support_level "3"; mgi_id "MGI:1929492"; havana_gene "OTTMUSG00000066597.1"; havana_transcript "OTTMUST00000161734.1";
chr17	HAVANA	exon	80161983	80162031	0	-	.	gene_id "ENSMUSG00000059811.14"; transcript_id "ENSMUST00000221286.2"; gene_type "protein_coding"; gene_name "Atl2"; transcript_type "retained_intron"; transcript_name "Atl2-203"; exon_number 1; exon_id "ENSMUSE00001416826.2"; level 2; transcript_support_level "1"; mgi_id "MGI:1929492"; havana_gene "OTTMUSG00000066597.1"; havana_transcript "OTTMUST00000161731.1";
chr17	HAVANA	exon	80161983	80162039	0	-	.	gene_id "ENSMUSG00000059811.14"; transcript_id "ENSMUST00000068282.7"; gene_type "protein_coding"; gene_name "Atl2"; transcript_type "protein_coding"; transcript_name "Atl2-201"; exon_number 10; exon_id "ENSMUSE00000481815.2"; level 2; protein_id "ENSMUSP00000064758.6"; transcript_support_level "1"; mgi_id "MGI:1929492"; tag "basic"; tag "Ensembl_canonical"; tag "GENCODE_Primary"; tag "appris_principal_1"; tag "CCDS"; ccdsid "CCDS37700.1"; havana_gene "OTTMUSG00000066597.1"; havana_transcript "OTTMUST00000161729.1";
chr17	HAVANA	CDS	80161983	80162039	0	-	0	gene_id "ENSMUSG00000059811.14"; transcript_id "ENSMUST00000068282.7"; gene_type "protein_coding"; gene_name "Atl2"; transcript_type "protein_coding"; transcript_name "Atl2-201"; exon_number 10; exon_id "ENSMUSE00000481815.2"; level 2; protein_id "ENSMUSP00000064758.6"; transcript_support_level "1"; mgi_id "MGI:1929492"; tag "basic"; tag "Ensembl_canonical"; tag "GENCODE_Primary"; tag "appris_principal_1"; tag "CCDS"; ccdsid "CCDS37700.1"; havana_gene "OTTMUSG00000066597.1"; havana_transcript "OTTMUST00000161729.1";
chr17	ENSEMBL	exon	80161983	80162039	0	-	.	gene_id "ENSMUSG00000059811.14"; transcript_id "ENSMUST00000112437.8"; gene_type "protein_coding"; gene_name "Atl2"; transcript_type "protein_coding"; transcript_name "Atl2-202"; exon_number 9; exon_id "ENSMUSE00000481815.2"; level 3; protein_id "ENSMUSP00000108056.2"; transcript_support_level "1"; mgi_id "MGI:1929492"; tag "basic"; tag "CCDS"; ccdsid "CCDS37701.1"; havana_gene "OTTMUSG00000066597.1";
chr17	ENSEMBL	CDS	80161983	80162039	0	-	0	gene_id "ENSMUSG00000059811.14"; transcript_id "ENSMUST00000112437.8"; gene_type "protein_coding"; gene_name "Atl2"; transcript_type "protein_coding"; transcript_name "Atl2-202"; exon_number 9; exon_id "ENSMUSE00000481815.2"; level 3; protein_id "ENSMUSP00000108056.2"; transcript_support_level "1"; mgi_id "MGI:1929492"; tag "basic"; tag "CCDS"; ccdsid "CCDS37701.1"; havana_gene "OTTMUSG00000066597.1";
chr17	HAVANA	exon	80161983	80162039	0	-	.	gene_id "ENSMUSG00000059811.14"; transcript_id "ENSMUST00000222193.2"; gene_type "protein_coding"; gene_name "Atl2"; transcript_type "nonsense_mediated_decay"; transcript_name "Atl2-205"; exon_number 9; exon_id "ENSMUSE00001416830.2"; level 2; protein_id "ENSMUSP00000152340.2"; transcript_support_level "1"; mgi_id "MGI:1929492"; tag "dotter_confirmed"; havana_gene "OTTMUSG00000066597.1"; havana_transcript "OTTMUST00000161732.1";
chr17	HAVANA	UTR	80161983	80162039	0	-	.	gene_id "ENSMUSG00000059811.14"; transcript_id "ENSMUST00000222193.2"; gene_type "protein_coding"; gene_name "Atl2"; transcript_type "nonsense_mediated_decay"; transcript_name "Atl2-205"; exon_number 9; exon_id "ENSMUSE00001416830.2"; level 2; protein_id "ENSMUSP00000152340.2"; transcript_support_level "1"; mgi_id "MGI:1929492"; tag "dotter_confirmed"; havana_gene "OTTMUSG00000066597.1"; havana_transcript "OTTMUST00000161732.1";
chr17	ENSEMBL_gcm37	exon	80161983	80162039	0.749880256504813	-	.	gene_id "ENSMUSG00000059811.14"; transcript_id "ENSMUSG00000059811.14_tx_3"; exon_id "chr17_80161983_80162039_-"; exonnum "10"; txlen "3852";
chr17	ENSEMBL_gcm37	exon	80161983	80162039	0.0361926460971259	-	.	gene_id "ENSMUSG00000059811.14"; transcript_id "ENSMUSG00000059811.14_tx_4"; exon_id "chr17_80161983_80162039_-"; exonnum "12"; txlen "4070";
chr17	HAVANA	exon	80161983	80163559	0	-	.	gene_id "ENSMUSG00000059811.14"; transcript_id "ENSMUST00000223273.2"; gene_type "protein_coding"; gene_name "Atl2"; transcript_type "retained_intron"; transcript_name "Atl2-208"; exon_number 1; exon_id "ENSMUSE00001417419.2"; level 2; transcript_support_level "1"; mgi_id "MGI:1929492"; havana_gene "OTTMUSG00000066597.1"; havana_transcript "OTTMUST00000161730.1";
chr17	HAVANA	exon	80163565	80163692	0	-	.	gene_id "ENSMUSG00000059811.14"; transcript_id "ENSMUST00000068282.7"; gene_type "protein_coding"; gene_name "Atl2"; transcript_type "protein_coding"; transcript_name "Atl2-201"; exon_number 9; exon_id "ENSMUSE00000482664.2"; level 2; protein_id "ENSMUSP00000064758.6"; transcript_support_level "1"; mgi_id "MGI:1929492"; tag "basic"; tag "Ensembl_canonical"; tag "GENCODE_Primary"; tag "appris_principal_1"; tag "CCDS"; ccdsid "CCDS37700.1"; havana_gene "OTTMUSG00000066597.1"; havana_transcript "OTTMUST00000161729.1";
chr17	HAVANA	CDS	80163565	80163692	0	-	2	gene_id "ENSMUSG00000059811.14"; transcript_id "ENSMUST00000068282.7"; gene_type "protein_coding"; gene_name "Atl2"; transcript_type "protein_coding"; transcript_name "Atl2-201"; exon_number 9; exon_id "ENSMUSE00000482664.2"; level 2; protein_id "ENSMUSP00000064758.6"; transcript_support_level "1"; mgi_id "MGI:1929492"; tag "basic"; tag "Ensembl_canonical"; tag "GENCODE_Primary"; tag "appris_principal_1"; tag "CCDS"; ccdsid "CCDS37700.1"; havana_gene "OTTMUSG00000066597.1"; havana_transcript "OTTMUST00000161729.1";
chr17	ENSEMBL	exon	80163565	80163692	0	-	.	gene_id "ENSMUSG00000059811.14"; transcript_id "ENSMUST00000112437.8"; gene_type "protein_coding"; gene_name "Atl2"; transcript_type "protein_coding"; transcript_name "Atl2-202"; exon_number 8; exon_id "ENSMUSE00000482664.2"; level 3; protein_id "ENSMUSP00000108056.2"; transcript_support_level "1"; mgi_id "MGI:1929492"; tag "basic"; tag "CCDS"; ccdsid "CCDS37701.1"; havana_gene "OTTMUSG00000066597.1";
chr17	ENSEMBL	CDS	80163565	80163692	0	-	2	gene_id "ENSMUSG00000059811.14"; transcript_id "ENSMUST00000112437.8"; gene_type "protein_coding"; gene_name "Atl2"; transcript_type "protein_coding"; transcript_name "Atl2-202"; exon_number 8; exon_id "ENSMUSE00000482664.2"; level 3; protein_id "ENSMUSP00000108056.2"; transcript_support_level "1"; mgi_id "MGI:1929492"; tag "basic"; tag "CCDS"; ccdsid "CCDS37701.1"; havana_gene "OTTMUSG00000066597.1";
chr17	HAVANA	exon	80163565	80163692	0	-	.	gene_id "ENSMUSG00000059811.14"; transcript_id "ENSMUST00000222193.2"; gene_type "protein_coding"; gene_name "Atl2"; transcript_type "nonsense_mediated_decay"; transcript_name "Atl2-205"; exon_number 8; exon_id "ENSMUSE00001414483.2"; level 2; protein_id "ENSMUSP00000152340.2"; transcript_support_level "1"; mgi_id "MGI:1929492"; tag "dotter_confirmed"; havana_gene "OTTMUSG00000066597.1"; havana_transcript "OTTMUST00000161732.1";
chr17	HAVANA	UTR	80163565	80163692	0	-	.	gene_id "ENSMUSG00000059811.14"; transcript_id "ENSMUST00000222193.2"; gene_type "protein_coding"; gene_name "Atl2"; transcript_type "nonsense_mediated_decay"; transcript_name "Atl2-205"; exon_number 8; exon_id "ENSMUSE00001414483.2"; level 2; protein_id "ENSMUSP00000152340.2"; transcript_support_level "1"; mgi_id "MGI:1929492"; tag "dotter_confirmed"; havana_gene "OTTMUSG00000066597.1"; havana_transcript "OTTMUST00000161732.1";
chr17	ENSEMBL_gcm37	exon	80163565	80163692	0.749880256504813	-	.	gene_id "ENSMUSG00000059811.14"; transcript_id "ENSMUSG00000059811.14_tx_3"; exon_id "chr17_80163565_80163692_-"; exonnum "9"; txlen "3852";
chr17	ENSEMBL_gcm37	exon	80163565	80163692	0.0361926460971259	-	.	gene_id "ENSMUSG00000059811.14"; transcript_id "ENSMUSG00000059811.14_tx_4"; exon_id "chr17_80163565_80163692_-"; exonnum "11"; txlen "4070";
chr17	HAVANA	exon	80164537	80164675	0	-	.	gene_id "ENSMUSG00000059811.14"; transcript_id "ENSMUST00000068282.7"; gene_type "protein_coding"; gene_name "Atl2"; transcript_type "protein_coding"; transcript_name "Atl2-201"; exon_number 8; exon_id "ENSMUSE00000483366.2"; level 2; protein_id "ENSMUSP00000064758.6"; transcript_support_level "1"; mgi_id "MGI:1929492"; tag "basic"; tag "Ensembl_canonical"; tag "GENCODE_Primary"; tag "appris_principal_1"; tag "CCDS"; ccdsid "CCDS37700.1"; havana_gene "OTTMUSG00000066597.1"; havana_transcript "OTTMUST00000161729.1";
chr17	HAVANA	CDS	80164537	80164675	0	-	0	gene_id "ENSMUSG00000059811.14"; transcript_id "ENSMUST00000068282.7"; gene_type "protein_coding"; gene_name "Atl2"; transcript_type "protein_coding"; transcript_name "Atl2-201"; exon_number 8; exon_id "ENSMUSE00000483366.2"; level 2; protein_id "ENSMUSP00000064758.6"; transcript_support_level "1"; mgi_id "MGI:1929492"; tag "basic"; tag "Ensembl_canonical"; tag "GENCODE_Primary"; tag "appris_principal_1"; tag "CCDS"; ccdsid "CCDS37700.1"; havana_gene "OTTMUSG00000066597.1"; havana_transcript "OTTMUST00000161729.1";
chr17	ENSEMBL	exon	80164537	80164675	0	-	.	gene_id "ENSMUSG00000059811.14"; transcript_id "ENSMUST00000112437.8"; gene_type "protein_coding"; gene_name "Atl2"; transcript_type "protein_coding"; transcript_name "Atl2-202"; exon_number 7; exon_id "ENSMUSE00000483366.2"; level 3; protein_id "ENSMUSP00000108056.2"; transcript_support_level "1"; mgi_id "MGI:1929492"; tag "basic"; tag "CCDS"; ccdsid "CCDS37701.1"; havana_gene "OTTMUSG00000066597.1";
chr17	ENSEMBL	CDS	80164537	80164675	0	-	0	gene_id "ENSMUSG00000059811.14"; transcript_id "ENSMUST00000112437.8"; gene_type "protein_coding"; gene_name "Atl2"; transcript_type "protein_coding"; transcript_name "Atl2-202"; exon_number 7; exon_id "ENSMUSE00000483366.2"; level 3; protein_id "ENSMUSP00000108056.2"; transcript_support_level "1"; mgi_id "MGI:1929492"; tag "basic"; tag "CCDS"; ccdsid "CCDS37701.1"; havana_gene "OTTMUSG00000066597.1";
chr17	HAVANA	exon	80164537	80164675	0	-	.	gene_id "ENSMUSG00000059811.14"; transcript_id "ENSMUST00000222193.2"; gene_type "protein_coding"; gene_name "Atl2"; transcript_type "nonsense_mediated_decay"; transcript_name "Atl2-205"; exon_number 7; exon_id "ENSMUSE00001417094.2"; level 2; protein_id "ENSMUSP00000152340.2"; transcript_support_level "1"; mgi_id "MGI:1929492"; tag "dotter_confirmed"; havana_gene "OTTMUSG00000066597.1"; havana_transcript "OTTMUST00000161732.1";
chr17	HAVANA	UTR	80164537	80164675	0	-	.	gene_id "ENSMUSG00000059811.14"; transcript_id "ENSMUST00000222193.2"; gene_type "protein_coding"; gene_name "Atl2"; transcript_type "nonsense_mediated_decay"; transcript_name "Atl2-205"; exon_number 7; exon_id "ENSMUSE00001417094.2"; level 2; protein_id "ENSMUSP00000152340.2"; transcript_support_level "1"; mgi_id "MGI:1929492"; tag "dotter_confirmed"; havana_gene "OTTMUSG00000066597.1"; havana_transcript "OTTMUST00000161732.1";
chr17	ENSEMBL_gcm37	exon	80164537	80164675	0.749880256504813	-	.	gene_id "ENSMUSG00000059811.14"; transcript_id "ENSMUSG00000059811.14_tx_3"; exon_id "chr17_80164537_80164675_-"; exonnum "8"; txlen "3852";
chr17	ENSEMBL_gcm37	exon	80164537	80164675	0.0361926460971259	-	.	gene_id "ENSMUSG00000059811.14"; transcript_id "ENSMUSG00000059811.14_tx_4"; exon_id "chr17_80164537_80164675_-"; exonnum "10"; txlen "4070";
chr17	HAVANA	exon	80167216	80167308	0	-	.	gene_id "ENSMUSG00000059811.14"; transcript_id "ENSMUST00000068282.7"; gene_type "protein_coding"; gene_name "Atl2"; transcript_type "protein_coding"; transcript_name "Atl2-201"; exon_number 7; exon_id "ENSMUSE00000484246.2"; level 2; protein_id "ENSMUSP00000064758.6"; transcript_support_level "1"; mgi_id "MGI:1929492"; tag "basic"; tag "Ensembl_canonical"; tag "GENCODE_Primary"; tag "appris_principal_1"; tag "CCDS"; ccdsid "CCDS37700.1"; havana_gene "OTTMUSG00000066597.1"; havana_transcript "OTTMUST00000161729.1";
chr17	HAVANA	CDS	80167216	80167308	0	-	0	gene_id "ENSMUSG00000059811.14"; transcript_id "ENSMUST00000068282.7"; gene_type "protein_coding"; gene_name "Atl2"; transcript_type "protein_coding"; transcript_name "Atl2-201"; exon_number 7; exon_id "ENSMUSE00000484246.2"; level 2; protein_id "ENSMUSP00000064758.6"; transcript_support_level "1"; mgi_id "MGI:1929492"; tag "basic"; tag "Ensembl_canonical"; tag "GENCODE_Primary"; tag "appris_principal_1"; tag "CCDS"; ccdsid "CCDS37700.1"; havana_gene "OTTMUSG00000066597.1"; havana_transcript "OTTMUST00000161729.1";
chr17	ENSEMBL	exon	80167216	80167308	0	-	.	gene_id "ENSMUSG00000059811.14"; transcript_id "ENSMUST00000112437.8"; gene_type "protein_coding"; gene_name "Atl2"; transcript_type "protein_coding"; transcript_name "Atl2-202"; exon_number 6; exon_id "ENSMUSE00000484246.2"; level 3; protein_id "ENSMUSP00000108056.2"; transcript_support_level "1"; mgi_id "MGI:1929492"; tag "basic"; tag "CCDS"; ccdsid "CCDS37701.1"; havana_gene "OTTMUSG00000066597.1";
chr17	ENSEMBL	CDS	80167216	80167308	0	-	0	gene_id "ENSMUSG00000059811.14"; transcript_id "ENSMUST00000112437.8"; gene_type "protein_coding"; gene_name "Atl2"; transcript_type "protein_coding"; transcript_name "Atl2-202"; exon_number 6; exon_id "ENSMUSE00000484246.2"; level 3; protein_id "ENSMUSP00000108056.2"; transcript_support_level "1"; mgi_id "MGI:1929492"; tag "basic"; tag "CCDS"; ccdsid "CCDS37701.1"; havana_gene "OTTMUSG00000066597.1";
chr17	HAVANA	exon	80167216	80167308	0	-	.	gene_id "ENSMUSG00000059811.14"; transcript_id "ENSMUST00000222193.2"; gene_type "protein_coding"; gene_name "Atl2"; transcript_type "nonsense_mediated_decay"; transcript_name "Atl2-205"; exon_number 6; exon_id "ENSMUSE00001416422.2"; level 2; protein_id "ENSMUSP00000152340.2"; transcript_support_level "1"; mgi_id "MGI:1929492"; tag "dotter_confirmed"; havana_gene "OTTMUSG00000066597.1"; havana_transcript "OTTMUST00000161732.1";
chr17	HAVANA	UTR	80167216	80167308	0	-	.	gene_id "ENSMUSG00000059811.14"; transcript_id "ENSMUST00000222193.2"; gene_type "protein_coding"; gene_name "Atl2"; transcript_type "nonsense_mediated_decay"; transcript_name "Atl2-205"; exon_number 6; exon_id "ENSMUSE00001416422.2"; level 2; protein_id "ENSMUSP00000152340.2"; transcript_support_level "1"; mgi_id "MGI:1929492"; tag "dotter_confirmed"; havana_gene "OTTMUSG00000066597.1"; havana_transcript "OTTMUST00000161732.1";
chr17	ENSEMBL_gcm37	exon	80167216	80167308	0.749880256504813	-	.	gene_id "ENSMUSG00000059811.14"; transcript_id "ENSMUSG00000059811.14_tx_3"; exon_id "chr17_80167216_80167308_-"; exonnum "7"; txlen "3852";
chr17	ENSEMBL_gcm37	exon	80167216	80167308	0.0361926460971259	-	.	gene_id "ENSMUSG00000059811.14"; transcript_id "ENSMUSG00000059811.14_tx_4"; exon_id "chr17_80167216_80167308_-"; exonnum "9"; txlen "4070";
chr17	HAVANA	exon	80168532	80168588	0	-	.	gene_id "ENSMUSG00000059811.14"; transcript_id "ENSMUST00000068282.7"; gene_type "protein_coding"; gene_name "Atl2"; transcript_type "protein_coding"; transcript_name "Atl2-201"; exon_number 6; exon_id "ENSMUSE00000486700.2"; level 2; protein_id "ENSMUSP00000064758.6"; transcript_support_level "1"; mgi_id "MGI:1929492"; tag "basic"; tag "Ensembl_canonical"; tag "GENCODE_Primary"; tag "appris_principal_1"; tag "CCDS"; ccdsid "CCDS37700.1"; havana_gene "OTTMUSG00000066597.1"; havana_transcript "OTTMUST00000161729.1";
chr17	HAVANA	CDS	80168532	80168588	0	-	0	gene_id "ENSMUSG00000059811.14"; transcript_id "ENSMUST00000068282.7"; gene_type "protein_coding"; gene_name "Atl2"; transcript_type "protein_coding"; transcript_name "Atl2-201"; exon_number 6; exon_id "ENSMUSE00000486700.2"; level 2; protein_id "ENSMUSP00000064758.6"; transcript_support_level "1"; mgi_id "MGI:1929492"; tag "basic"; tag "Ensembl_canonical"; tag "GENCODE_Primary"; tag "appris_principal_1"; tag "CCDS"; ccdsid "CCDS37700.1"; havana_gene "OTTMUSG00000066597.1"; havana_transcript "OTTMUST00000161729.1";
chr17	ENSEMBL	exon	80168532	80168588	0	-	.	gene_id "ENSMUSG00000059811.14"; transcript_id "ENSMUST00000112437.8"; gene_type "protein_coding"; gene_name "Atl2"; transcript_type "protein_coding"; transcript_name "Atl2-202"; exon_number 5; exon_id "ENSMUSE00000486700.2"; level 3; protein_id "ENSMUSP00000108056.2"; transcript_support_level "1"; mgi_id "MGI:1929492"; tag "basic"; tag "CCDS"; ccdsid "CCDS37701.1"; havana_gene "OTTMUSG00000066597.1";
chr17	ENSEMBL	CDS	80168532	80168588	0	-	0	gene_id "ENSMUSG00000059811.14"; transcript_id "ENSMUST00000112437.8"; gene_type "protein_coding"; gene_name "Atl2"; transcript_type "protein_coding"; transcript_name "Atl2-202"; exon_number 5; exon_id "ENSMUSE00000486700.2"; level 3; protein_id "ENSMUSP00000108056.2"; transcript_support_level "1"; mgi_id "MGI:1929492"; tag "basic"; tag "CCDS"; ccdsid "CCDS37701.1"; havana_gene "OTTMUSG00000066597.1";
chr17	HAVANA	exon	80168532	80168588	0	-	.	gene_id "ENSMUSG00000059811.14"; transcript_id "ENSMUST00000222193.2"; gene_type "protein_coding"; gene_name "Atl2"; transcript_type "nonsense_mediated_decay"; transcript_name "Atl2-205"; exon_number 5; exon_id "ENSMUSE00001416766.2"; level 2; protein_id "ENSMUSP00000152340.2"; transcript_support_level "1"; mgi_id "MGI:1929492"; tag "dotter_confirmed"; havana_gene "OTTMUSG00000066597.1"; havana_transcript "OTTMUST00000161732.1";
chr17	HAVANA	UTR	80168532	80168588	0	-	.	gene_id "ENSMUSG00000059811.14"; transcript_id "ENSMUST00000222193.2"; gene_type "protein_coding"; gene_name "Atl2"; transcript_type "nonsense_mediated_decay"; transcript_name "Atl2-205"; exon_number 5; exon_id "ENSMUSE00001416766.2"; level 2; protein_id "ENSMUSP00000152340.2"; transcript_support_level "1"; mgi_id "MGI:1929492"; tag "dotter_confirmed"; havana_gene "OTTMUSG00000066597.1"; havana_transcript "OTTMUST00000161732.1";
chr17	ENSEMBL_gcm37	exon	80168532	80168588	0.749880256504813	-	.	gene_id "ENSMUSG00000059811.14"; transcript_id "ENSMUSG00000059811.14_tx_3"; exon_id "chr17_80168532_80168588_-"; exonnum "6"; txlen "3852";
chr17	ENSEMBL_gcm37	exon	80168532	80168588	0.0361926460971259	-	.	gene_id "ENSMUSG00000059811.14"; transcript_id "ENSMUSG00000059811.14_tx_4"; exon_id "chr17_80168532_80168588_-"; exonnum "8"; txlen "4070";
chr17	HAVANA	exon	80168858	80168908	0	-	.	gene_id "ENSMUSG00000059811.14"; transcript_id "ENSMUST00000068282.7"; gene_type "protein_coding"; gene_name "Atl2"; transcript_type "protein_coding"; transcript_name "Atl2-201"; exon_number 5; exon_id "ENSMUSE00000495538.2"; level 2; protein_id "ENSMUSP00000064758.6"; transcript_support_level "1"; mgi_id "MGI:1929492"; tag "basic"; tag "Ensembl_canonical"; tag "GENCODE_Primary"; tag "appris_principal_1"; tag "CCDS"; ccdsid "CCDS37700.1"; havana_gene "OTTMUSG00000066597.1"; havana_transcript "OTTMUST00000161729.1";
chr17	HAVANA	CDS	80168858	80168908	0	-	0	gene_id "ENSMUSG00000059811.14"; transcript_id "ENSMUST00000068282.7"; gene_type "protein_coding"; gene_name "Atl2"; transcript_type "protein_coding"; transcript_name "Atl2-201"; exon_number 5; exon_id "ENSMUSE00000495538.2"; level 2; protein_id "ENSMUSP00000064758.6"; transcript_support_level "1"; mgi_id "MGI:1929492"; tag "basic"; tag "Ensembl_canonical"; tag "GENCODE_Primary"; tag "appris_principal_1"; tag "CCDS"; ccdsid "CCDS37700.1"; havana_gene "OTTMUSG00000066597.1"; havana_transcript "OTTMUST00000161729.1";
chr17	ENSEMBL	exon	80168858	80168908	0	-	.	gene_id "ENSMUSG00000059811.14"; transcript_id "ENSMUST00000112437.8"; gene_type "protein_coding"; gene_name "Atl2"; transcript_type "protein_coding"; transcript_name "Atl2-202"; exon_number 4; exon_id "ENSMUSE00000495538.2"; level 3; protein_id "ENSMUSP00000108056.2"; transcript_support_level "1"; mgi_id "MGI:1929492"; tag "basic"; tag "CCDS"; ccdsid "CCDS37701.1"; havana_gene "OTTMUSG00000066597.1";
chr17	ENSEMBL	CDS	80168858	80168908	0	-	0	gene_id "ENSMUSG00000059811.14"; transcript_id "ENSMUST00000112437.8"; gene_type "protein_coding"; gene_name "Atl2"; transcript_type "protein_coding"; transcript_name "Atl2-202"; exon_number 4; exon_id "ENSMUSE00000495538.2"; level 3; protein_id "ENSMUSP00000108056.2"; transcript_support_level "1"; mgi_id "MGI:1929492"; tag "basic"; tag "CCDS"; ccdsid "CCDS37701.1"; havana_gene "OTTMUSG00000066597.1";
chr17	HAVANA	exon	80168858	80168908	0	-	.	gene_id "ENSMUSG00000059811.14"; transcript_id "ENSMUST00000222193.2"; gene_type "protein_coding"; gene_name "Atl2"; transcript_type "nonsense_mediated_decay"; transcript_name "Atl2-205"; exon_number 4; exon_id "ENSMUSE00001418962.2"; level 2; protein_id "ENSMUSP00000152340.2"; transcript_support_level "1"; mgi_id "MGI:1929492"; tag "dotter_confirmed"; havana_gene "OTTMUSG00000066597.1"; havana_transcript "OTTMUST00000161732.1";
chr17	HAVANA	UTR	80168858	80168908	0	-	.	gene_id "ENSMUSG00000059811.14"; transcript_id "ENSMUST00000222193.2"; gene_type "protein_coding"; gene_name "Atl2"; transcript_type "nonsense_mediated_decay"; transcript_name "Atl2-205"; exon_number 4; exon_id "ENSMUSE00001418962.2"; level 2; protein_id "ENSMUSP00000152340.2"; transcript_support_level "1"; mgi_id "MGI:1929492"; tag "dotter_confirmed"; havana_gene "OTTMUSG00000066597.1"; havana_transcript "OTTMUST00000161732.1";
chr17	ENSEMBL_gcm37	exon	80168858	80168908	0.749880256504813	-	.	gene_id "ENSMUSG00000059811.14"; transcript_id "ENSMUSG00000059811.14_tx_3"; exon_id "chr17_80168858_80168908_-"; exonnum "5"; txlen "3852";
chr17	ENSEMBL_gcm37	exon	80168858	80168908	0.0361926460971259	-	.	gene_id "ENSMUSG00000059811.14"; transcript_id "ENSMUSG00000059811.14_tx_4"; exon_id "chr17_80168858_80168908_-"; exonnum "7"; txlen "4070";
chr17	ENSEMBL	CDS	80172132	80172221	0	-	0	gene_id "ENSMUSG00000059811.14"; transcript_id "ENSMUST00000112437.8"; gene_type "protein_coding"; gene_name "Atl2"; transcript_type "protein_coding"; transcript_name "Atl2-202"; exon_number 3; exon_id "ENSMUSE00001215221.2"; level 3; protein_id "ENSMUSP00000108056.2"; transcript_support_level "1"; mgi_id "MGI:1929492"; tag "basic"; tag "CCDS"; ccdsid "CCDS37701.1"; havana_gene "OTTMUSG00000066597.1";
chr17	HAVANA	exon	80172132	80172236	0	-	.	gene_id "ENSMUSG00000059811.14"; transcript_id "ENSMUST00000068282.7"; gene_type "protein_coding"; gene_name "Atl2"; transcript_type "protein_coding"; transcript_name "Atl2-201"; exon_number 4; exon_id "ENSMUSE00001292283.2"; level 2; protein_id "ENSMUSP00000064758.6"; transcript_support_level "1"; mgi_id "MGI:1929492"; tag "basic"; tag "Ensembl_canonical"; tag "GENCODE_Primary"; tag "appris_principal_1"; tag "CCDS"; ccdsid "CCDS37700.1"; havana_gene "OTTMUSG00000066597.1"; havana_transcript "OTTMUST00000161729.1";
chr17	HAVANA	CDS	80172132	80172236	0	-	0	gene_id "ENSMUSG00000059811.14"; transcript_id "ENSMUST00000068282.7"; gene_type "protein_coding"; gene_name "Atl2"; transcript_type "protein_coding"; transcript_name "Atl2-201"; exon_number 4; exon_id "ENSMUSE00001292283.2"; level 2; protein_id "ENSMUSP00000064758.6"; transcript_support_level "1"; mgi_id "MGI:1929492"; tag "basic"; tag "Ensembl_canonical"; tag "GENCODE_Primary"; tag "appris_principal_1"; tag "CCDS"; ccdsid "CCDS37700.1"; havana_gene "OTTMUSG00000066597.1"; havana_transcript "OTTMUST00000161729.1";
chr17	ENSEMBL	exon	80172132	80172236	0	-	.	gene_id "ENSMUSG00000059811.14"; transcript_id "ENSMUST00000112437.8"; gene_type "protein_coding"; gene_name "Atl2"; transcript_type "protein_coding"; transcript_name "Atl2-202"; exon_number 3; exon_id "ENSMUSE00001215221.2"; level 3; protein_id "ENSMUSP00000108056.2"; transcript_support_level "1"; mgi_id "MGI:1929492"; tag "basic"; tag "CCDS"; ccdsid "CCDS37701.1"; havana_gene "OTTMUSG00000066597.1";
chr17	HAVANA	exon	80172132	80172236	0	-	.	gene_id "ENSMUSG00000059811.14"; transcript_id "ENSMUST00000222193.2"; gene_type "protein_coding"; gene_name "Atl2"; transcript_type "nonsense_mediated_decay"; transcript_name "Atl2-205"; exon_number 3; exon_id "ENSMUSE00001413993.2"; level 2; protein_id "ENSMUSP00000152340.2"; transcript_support_level "1"; mgi_id "MGI:1929492"; tag "dotter_confirmed"; havana_gene "OTTMUSG00000066597.1"; havana_transcript "OTTMUST00000161732.1";
chr17	HAVANA	UTR	80172132	80172236	0	-	.	gene_id "ENSMUSG00000059811.14"; transcript_id "ENSMUST00000222193.2"; gene_type "protein_coding"; gene_name "Atl2"; transcript_type "nonsense_mediated_decay"; transcript_name "Atl2-205"; exon_number 3; exon_id "ENSMUSE00001413993.2"; level 2; protein_id "ENSMUSP00000152340.2"; transcript_support_level "1"; mgi_id "MGI:1929492"; tag "dotter_confirmed"; havana_gene "OTTMUSG00000066597.1"; havana_transcript "OTTMUST00000161732.1";
chr17	ENSEMBL_gcm37	exon	80172132	80172236	0.749880256504813	-	.	gene_id "ENSMUSG00000059811.14"; transcript_id "ENSMUSG00000059811.14_tx_3"; exon_id "chr17_80172132_80172236_-"; exonnum "4"; txlen "3852";
chr17	ENSEMBL_gcm37	exon	80172132	80172236	0.0361926460971259	-	.	gene_id "ENSMUSG00000059811.14"; transcript_id "ENSMUSG00000059811.14_tx_4"; exon_id "chr17_80172132_80172236_-"; exonnum "6"; txlen "4070";
chr17	ENSEMBL	start_codon	80172219	80172221	0	-	0	gene_id "ENSMUSG00000059811.14"; transcript_id "ENSMUST00000112437.8"; gene_type "protein_coding"; gene_name "Atl2"; transcript_type "protein_coding"; transcript_name "Atl2-202"; exon_number 3; exon_id "ENSMUSE00001215221.2"; level 3; protein_id "ENSMUSP00000108056.2"; transcript_support_level "1"; mgi_id "MGI:1929492"; tag "basic"; tag "CCDS"; ccdsid "CCDS37701.1"; havana_gene "OTTMUSG00000066597.1";
chr17	ENSEMBL	UTR	80172222	80172236	0	-	.	gene_id "ENSMUSG00000059811.14"; transcript_id "ENSMUST00000112437.8"; gene_type "protein_coding"; gene_name "Atl2"; transcript_type "protein_coding"; transcript_name "Atl2-202"; exon_number 3; exon_id "ENSMUSE00001215221.2"; level 3; protein_id "ENSMUSP00000108056.2"; transcript_support_level "1"; mgi_id "MGI:1929492"; tag "basic"; tag "CCDS"; ccdsid "CCDS37701.1"; havana_gene "OTTMUSG00000066597.1";
chr17	HAVANA	UTR	80172471	80172576	0	-	.	gene_id "ENSMUSG00000059811.14"; transcript_id "ENSMUST00000222193.2"; gene_type "protein_coding"; gene_name "Atl2"; transcript_type "nonsense_mediated_decay"; transcript_name "Atl2-205"; exon_number 2; exon_id "ENSMUSE00001414607.2"; level 2; protein_id "ENSMUSP00000152340.2"; transcript_support_level "1"; mgi_id "MGI:1929492"; tag "dotter_confirmed"; havana_gene "OTTMUSG00000066597.1"; havana_transcript "OTTMUST00000161732.1";
chr17	HAVANA	exon	80172471	80172605	0	-	.	gene_id "ENSMUSG00000059811.14"; transcript_id "ENSMUST00000068282.7"; gene_type "protein_coding"; gene_name "Atl2"; transcript_type "protein_coding"; transcript_name "Atl2-201"; exon_number 3; exon_id "ENSMUSE00001228760.2"; level 2; protein_id "ENSMUSP00000064758.6"; transcript_support_level "1"; mgi_id "MGI:1929492"; tag "basic"; tag "Ensembl_canonical"; tag "GENCODE_Primary"; tag "appris_principal_1"; tag "CCDS"; ccdsid "CCDS37700.1"; havana_gene "OTTMUSG00000066597.1"; havana_transcript "OTTMUST00000161729.1";
chr17	HAVANA	CDS	80172471	80172605	0	-	0	gene_id "ENSMUSG00000059811.14"; transcript_id "ENSMUST00000068282.7"; gene_type "protein_coding"; gene_name "Atl2"; transcript_type "protein_coding"; transcript_name "Atl2-201"; exon_number 3; exon_id "ENSMUSE00001228760.2"; level 2; protein_id "ENSMUSP00000064758.6"; transcript_support_level "1"; mgi_id "MGI:1929492"; tag "basic"; tag "Ensembl_canonical"; tag "GENCODE_Primary"; tag "appris_principal_1"; tag "CCDS"; ccdsid "CCDS37700.1"; havana_gene "OTTMUSG00000066597.1"; havana_transcript "OTTMUST00000161729.1";
chr17	ENSEMBL	exon	80172471	80172605	0	-	.	gene_id "ENSMUSG00000059811.14"; transcript_id "ENSMUST00000112437.8"; gene_type "protein_coding"; gene_name "Atl2"; transcript_type "protein_coding"; transcript_name "Atl2-202"; exon_number 2; exon_id "ENSMUSE00001206000.2"; level 3; protein_id "ENSMUSP00000108056.2"; transcript_support_level "1"; mgi_id "MGI:1929492"; tag "basic"; tag "CCDS"; ccdsid "CCDS37701.1"; havana_gene "OTTMUSG00000066597.1";
chr17	ENSEMBL	UTR	80172471	80172605	0	-	.	gene_id "ENSMUSG00000059811.14"; transcript_id "ENSMUST00000112437.8"; gene_type "protein_coding"; gene_name "Atl2"; transcript_type "protein_coding"; transcript_name "Atl2-202"; exon_number 2; exon_id "ENSMUSE00001206000.2"; level 3; protein_id "ENSMUSP00000108056.2"; transcript_support_level "1"; mgi_id "MGI:1929492"; tag "basic"; tag "CCDS"; ccdsid "CCDS37701.1"; havana_gene "OTTMUSG00000066597.1";
chr17	HAVANA	exon	80172471	80172605	0	-	.	gene_id "ENSMUSG00000059811.14"; transcript_id "ENSMUST00000222193.2"; gene_type "protein_coding"; gene_name "Atl2"; transcript_type "nonsense_mediated_decay"; transcript_name "Atl2-205"; exon_number 2; exon_id "ENSMUSE00001414607.2"; level 2; protein_id "ENSMUSP00000152340.2"; transcript_support_level "1"; mgi_id "MGI:1929492"; tag "dotter_confirmed"; havana_gene "OTTMUSG00000066597.1"; havana_transcript "OTTMUST00000161732.1";
chr17	ENSEMBL_gcm37	exon	80172471	80172605	0.749880256504813	-	.	gene_id "ENSMUSG00000059811.14"; transcript_id "ENSMUSG00000059811.14_tx_3"; exon_id "chr17_80172471_80172605_-"; exonnum "3"; txlen "3852";
chr17	ENSEMBL_gcm37	exon	80172471	80172605	0.0361926460971259	-	.	gene_id "ENSMUSG00000059811.14"; transcript_id "ENSMUSG00000059811.14_tx_4"; exon_id "chr17_80172471_80172605_-"; exonnum "5"; txlen "4070";
chr17	HAVANA	stop_codon	80172574	80172576	0	-	0	gene_id "ENSMUSG00000059811.14"; transcript_id "ENSMUST00000222193.2"; gene_type "protein_coding"; gene_name "Atl2"; transcript_type "nonsense_mediated_decay"; transcript_name "Atl2-205"; exon_number 2; exon_id "ENSMUSE00001414607.2"; level 2; protein_id "ENSMUSP00000152340.2"; transcript_support_level "1"; mgi_id "MGI:1929492"; tag "dotter_confirmed"; havana_gene "OTTMUSG00000066597.1"; havana_transcript "OTTMUST00000161732.1";
chr17	HAVANA	CDS	80172577	80172605	0	-	2	gene_id "ENSMUSG00000059811.14"; transcript_id "ENSMUST00000222193.2"; gene_type "protein_coding"; gene_name "Atl2"; transcript_type "nonsense_mediated_decay"; transcript_name "Atl2-205"; exon_number 2; exon_id "ENSMUSE00001414607.2"; level 2; protein_id "ENSMUSP00000152340.2"; transcript_support_level "1"; mgi_id "MGI:1929492"; tag "dotter_confirmed"; havana_gene "OTTMUSG00000066597.1"; havana_transcript "OTTMUST00000161732.1";
chr17	HAVANA	exon	80180830	80183475	0	-	.	gene_id "ENSMUSG00000059811.14"; transcript_id "ENSMUST00000222243.2"; gene_type "protein_coding"; gene_name "Atl2"; transcript_type "retained_intron"; transcript_name "Atl2-206"; exon_number 2; exon_id "ENSMUSE00001421216.2"; level 2; transcript_support_level "1"; mgi_id "MGI:1929492"; havana_gene "OTTMUSG00000066597.1"; havana_transcript "OTTMUST00000161735.1";
chr17	HAVANA	transcript	80180830	80203540	0	-	.	gene_id "ENSMUSG00000059811.14"; transcript_id "ENSMUST00000222243.2"; gene_type "protein_coding"; gene_name "Atl2"; transcript_type "retained_intron"; transcript_name "Atl2-206"; level 2; transcript_support_level "1"; mgi_id "MGI:1929492"; havana_gene "OTTMUSG00000066597.1"; havana_transcript "OTTMUST00000161735.1";
chr17	HAVANA	exon	80183231	80183475	0	-	.	gene_id "ENSMUSG00000059811.14"; transcript_id "ENSMUST00000068282.7"; gene_type "protein_coding"; gene_name "Atl2"; transcript_type "protein_coding"; transcript_name "Atl2-201"; exon_number 2; exon_id "ENSMUSE00000475049.2"; level 2; protein_id "ENSMUSP00000064758.6"; transcript_support_level "1"; mgi_id "MGI:1929492"; tag "basic"; tag "Ensembl_canonical"; tag "GENCODE_Primary"; tag "appris_principal_1"; tag "CCDS"; ccdsid "CCDS37700.1"; havana_gene "OTTMUSG00000066597.1"; havana_transcript "OTTMUST00000161729.1";
chr17	HAVANA	CDS	80183231	80183475	0	-	2	gene_id "ENSMUSG00000059811.14"; transcript_id "ENSMUST00000068282.7"; gene_type "protein_coding"; gene_name "Atl2"; transcript_type "protein_coding"; transcript_name "Atl2-201"; exon_number 2; exon_id "ENSMUSE00000475049.2"; level 2; protein_id "ENSMUSP00000064758.6"; transcript_support_level "1"; mgi_id "MGI:1929492"; tag "basic"; tag "Ensembl_canonical"; tag "GENCODE_Primary"; tag "appris_principal_1"; tag "CCDS"; ccdsid "CCDS37700.1"; havana_gene "OTTMUSG00000066597.1"; havana_transcript "OTTMUST00000161729.1";
chr17	ENSEMBL_gcm37	exon	80183231	80183475	0.749880256504813	-	.	gene_id "ENSMUSG00000059811.14"; transcript_id "ENSMUSG00000059811.14_tx_3"; exon_id "chr17_80183231_80183475_-"; exonnum "2"; txlen "3852";
chr17	ENSEMBL_gcm37	exon	80183231	80183475	0.0361926460971259	-	.	gene_id "ENSMUSG00000059811.14"; transcript_id "ENSMUSG00000059811.14_tx_4"; exon_id "chr17_80183231_80183475_-"; exonnum "4"; txlen "4070";
chr17	sragcm37_mid	exon	80195029	80195145	0.0361926460971259	-	.	gene_id "ENSMUSG00000059811.14"; transcript_id "ENSMUSG00000059811.14_tx_4"; exon_id "chr17_80195029_80195145_-"; exonnum "3"; txlen "4070";
chr17	sragcm37_mid	exon	80200163	80200335	0.0361926460971259	-	.	gene_id "ENSMUSG00000059811.14"; transcript_id "ENSMUSG00000059811.14_tx_4"; exon_id "chr17_80200163_80200335_-"; exonnum "2"; txlen "4070";
chr17	sragcm37_ss	exon	80202534	80202912	0.0361926460971259	-	.	gene_id "ENSMUSG00000059811.14"; transcript_id "ENSMUSG00000059811.14_tx_4"; exon_id "chr17_80202534_80202912_-"; exonnum "1"; txlen "4070";
chr17	HAVANA	CDS	80203338	80203455	0	-	0	gene_id "ENSMUSG00000059811.14"; transcript_id "ENSMUST00000068282.7"; gene_type "protein_coding"; gene_name "Atl2"; transcript_type "protein_coding"; transcript_name "Atl2-201"; exon_number 1; exon_id "ENSMUSE00001417629.2"; level 2; protein_id "ENSMUSP00000064758.6"; transcript_support_level "1"; mgi_id "MGI:1929492"; tag "basic"; tag "Ensembl_canonical"; tag "GENCODE_Primary"; tag "appris_principal_1"; tag "CCDS"; ccdsid "CCDS37700.1"; havana_gene "OTTMUSG00000066597.1"; havana_transcript "OTTMUST00000161729.1";
chr17	HAVANA	CDS	80203338	80203455	0	-	0	gene_id "ENSMUSG00000059811.14"; transcript_id "ENSMUST00000222193.2"; gene_type "protein_coding"; gene_name "Atl2"; transcript_type "nonsense_mediated_decay"; transcript_name "Atl2-205"; exon_number 1; exon_id "ENSMUSE00000468338.5"; level 2; protein_id "ENSMUSP00000152340.2"; transcript_support_level "1"; mgi_id "MGI:1929492"; tag "dotter_confirmed"; havana_gene "OTTMUSG00000066597.1"; havana_transcript "OTTMUST00000161732.1";
chr17	HAVANA	exon	80203338	80203480	0	-	.	gene_id "ENSMUSG00000059811.14"; transcript_id "ENSMUST00000222193.2"; gene_type "protein_coding"; gene_name "Atl2"; transcript_type "nonsense_mediated_decay"; transcript_name "Atl2-205"; exon_number 1; exon_id "ENSMUSE00000468338.5"; level 2; protein_id "ENSMUSP00000152340.2"; transcript_support_level "1"; mgi_id "MGI:1929492"; tag "dotter_confirmed"; havana_gene "OTTMUSG00000066597.1"; havana_transcript "OTTMUST00000161732.1";
chr17	HAVANA	exon	80203338	80203540	0	-	.	gene_id "ENSMUSG00000059811.14"; transcript_id "ENSMUST00000222243.2"; gene_type "protein_coding"; gene_name "Atl2"; transcript_type "retained_intron"; transcript_name "Atl2-206"; exon_number 1; exon_id "ENSMUSE00001419974.2"; level 2; transcript_support_level "1"; mgi_id "MGI:1929492"; havana_gene "OTTMUSG00000066597.1"; havana_transcript "OTTMUST00000161735.1";
chr17	ENSEMBL_gcm37	exon	80203338	80203540	0.749880256504813	-	.	gene_id "ENSMUSG00000059811.14"; transcript_id "ENSMUSG00000059811.14_tx_3"; exon_id "chr17_80203338_80203540_-"; exonnum "1"; txlen "3852";
chr17	HAVANA	exon	80203338	80203552	0	-	.	gene_id "ENSMUSG00000059811.14"; transcript_id "ENSMUST00000068282.7"; gene_type "protein_coding"; gene_name "Atl2"; transcript_type "protein_coding"; transcript_name "Atl2-201"; exon_number 1; exon_id "ENSMUSE00001417629.2"; level 2; protein_id "ENSMUSP00000064758.6"; transcript_support_level "1"; mgi_id "MGI:1929492"; tag "basic"; tag "Ensembl_canonical"; tag "GENCODE_Primary"; tag "appris_principal_1"; tag "CCDS"; ccdsid "CCDS37700.1"; havana_gene "OTTMUSG00000066597.1"; havana_transcript "OTTMUST00000161729.1";
chr17	ENSEMBL	exon	80203338	80203552	0	-	.	gene_id "ENSMUSG00000059811.14"; transcript_id "ENSMUST00000112437.8"; gene_type "protein_coding"; gene_name "Atl2"; transcript_type "protein_coding"; transcript_name "Atl2-202"; exon_number 1; exon_id "ENSMUSE00000606099.3"; level 3; protein_id "ENSMUSP00000108056.2"; transcript_support_level "1"; mgi_id "MGI:1929492"; tag "basic"; tag "CCDS"; ccdsid "CCDS37701.1"; havana_gene "OTTMUSG00000066597.1";
chr17	ENSEMBL	UTR	80203338	80203552	0	-	.	gene_id "ENSMUSG00000059811.14"; transcript_id "ENSMUST00000112437.8"; gene_type "protein_coding"; gene_name "Atl2"; transcript_type "protein_coding"; transcript_name "Atl2-202"; exon_number 1; exon_id "ENSMUSE00000606099.3"; level 3; protein_id "ENSMUSP00000108056.2"; transcript_support_level "1"; mgi_id "MGI:1929492"; tag "basic"; tag "CCDS"; ccdsid "CCDS37701.1"; havana_gene "OTTMUSG00000066597.1";
chr17	HAVANA	start_codon	80203453	80203455	0	-	0	gene_id "ENSMUSG00000059811.14"; transcript_id "ENSMUST00000068282.7"; gene_type "protein_coding"; gene_name "Atl2"; transcript_type "protein_coding"; transcript_name "Atl2-201"; exon_number 1; exon_id "ENSMUSE00001417629.2"; level 2; protein_id "ENSMUSP00000064758.6"; transcript_support_level "1"; mgi_id "MGI:1929492"; tag "basic"; tag "Ensembl_canonical"; tag "GENCODE_Primary"; tag "appris_principal_1"; tag "CCDS"; ccdsid "CCDS37700.1"; havana_gene "OTTMUSG00000066597.1"; havana_transcript "OTTMUST00000161729.1";
chr17	HAVANA	start_codon	80203453	80203455	0	-	0	gene_id "ENSMUSG00000059811.14"; transcript_id "ENSMUST00000222193.2"; gene_type "protein_coding"; gene_name "Atl2"; transcript_type "nonsense_mediated_decay"; transcript_name "Atl2-205"; exon_number 1; exon_id "ENSMUSE00000468338.5"; level 2; protein_id "ENSMUSP00000152340.2"; transcript_support_level "1"; mgi_id "MGI:1929492"; tag "dotter_confirmed"; havana_gene "OTTMUSG00000066597.1"; havana_transcript "OTTMUST00000161732.1";
chr17	HAVANA	UTR	80203456	80203480	0	-	.	gene_id "ENSMUSG00000059811.14"; transcript_id "ENSMUST00000222193.2"; gene_type "protein_coding"; gene_name "Atl2"; transcript_type "nonsense_mediated_decay"; transcript_name "Atl2-205"; exon_number 1; exon_id "ENSMUSE00000468338.5"; level 2; protein_id "ENSMUSP00000152340.2"; transcript_support_level "1"; mgi_id "MGI:1929492"; tag "dotter_confirmed"; havana_gene "OTTMUSG00000066597.1"; havana_transcript "OTTMUST00000161732.1";
chr17	HAVANA	UTR	80203456	80203552	0	-	.	gene_id "ENSMUSG00000059811.14"; transcript_id "ENSMUST00000068282.7"; gene_type "protein_coding"; gene_name "Atl2"; transcript_type "protein_coding"; transcript_name "Atl2-201"; exon_number 1; exon_id "ENSMUSE00001417629.2"; level 2; protein_id "ENSMUSP00000064758.6"; transcript_support_level "1"; mgi_id "MGI:1929492"; tag "basic"; tag "Ensembl_canonical"; tag "GENCODE_Primary"; tag "appris_principal_1"; tag "CCDS"; ccdsid "CCDS37700.1"; havana_gene "OTTMUSG00000066597.1"; havana_transcript "OTTMUST00000161729.1";
chr17	HAVANA	exon	80204867	80205578	0	-	.	gene_id "ENSMUSG00000117415.3"; transcript_id "ENSMUST00000368898.1"; gene_type "lncRNA"; gene_name "Gm41625"; transcript_type "lncRNA"; transcript_name "Gm41625-202"; exon_number 3; exon_id "ENSMUSE00001725847.1"; level 2; mgi_id "MGI:5624510"; tag "basic"; tag "Ensembl_canonical"; tag "GENCODE_Primary"; tag "TAGENE"; havana_gene "OTTMUSG00000072678.1";
chr17	HAVANA	transcript	80204867	80286270	0	-	.	gene_id "ENSMUSG00000117415.3"; transcript_id "ENSMUST00000368898.1"; gene_type "lncRNA"; gene_name "Gm41625"; transcript_type "lncRNA"; transcript_name "Gm41625-202"; level 2; mgi_id "MGI:5624510"; tag "basic"; tag "Ensembl_canonical"; tag "GENCODE_Primary"; tag "TAGENE"; havana_gene "OTTMUSG00000072678.1";
chr17	HAVANA	gene	80204867	80289091	0	-	.	gene_id "ENSMUSG00000117415.3"; gene_type "lncRNA"; gene_name "Gm41625"; level 2; mgi_id "MGI:5624510"; havana_gene "OTTMUSG00000072678.1";
chr17	HAVANA	exon	80205133	80205578	0	-	.	gene_id "ENSMUSG00000117415.3"; transcript_id "ENSMUST00000368899.1"; gene_type "lncRNA"; gene_name "Gm41625"; transcript_type "lncRNA"; transcript_name "Gm41625-203"; exon_number 4; exon_id "ENSMUSE00001725853.1"; level 2; mgi_id "MGI:5624510"; tag "basic"; tag "TAGENE"; havana_gene "OTTMUSG00000072678.1";
chr17	HAVANA	transcript	80205133	80286212	0	-	.	gene_id "ENSMUSG00000117415.3"; transcript_id "ENSMUST00000368899.1"; gene_type "lncRNA"; gene_name "Gm41625"; transcript_type "lncRNA"; transcript_name "Gm41625-203"; level 2; mgi_id "MGI:5624510"; tag "basic"; tag "TAGENE"; havana_gene "OTTMUSG00000072678.1";
chr17	HAVANA	exon	80205378	80205578	0	-	.	gene_id "ENSMUSG00000117415.3"; transcript_id "ENSMUST00000368902.1"; gene_type "lncRNA"; gene_name "Gm41625"; transcript_type "lncRNA"; transcript_name "Gm41625-206"; exon_number 3; exon_id "ENSMUSE00001725857.1"; level 2; mgi_id "MGI:5624510"; tag "TAGENE"; havana_gene "OTTMUSG00000072678.1";
chr17	ENSEMBL_gcm37	exon	80205378	80205578	0.0146462449176242	-	.	gene_id "ENSMUSG00000117415.3"; transcript_id "ENSMUSG00000117415.3_tx_14"; exon_id "chr17_80205378_80205578_-"; exonnum "4"; txlen "624";
chr17	ENSEMBL_gcm37	exon	80205378	80205578	0.00937671583380434	-	.	gene_id "ENSMUSG00000117415.3"; transcript_id "ENSMUSG00000117415.3_tx_21"; exon_id "chr17_80205378_80205578_-"; exonnum "4"; txlen "801";
chr17	ENSEMBL_gcm37	exon	80205378	80205578	0.00348055698594685	-	.	gene_id "ENSMUSG00000117415.3"; transcript_id "ENSMUSG00000117415.3_tx_22"; exon_id "chr17_80205378_80205578_-"; exonnum "5"; txlen "846";
chr17	ENSEMBL_gcm37	exon	80205378	80205578	0.11976360367557	-	.	gene_id "ENSMUSG00000117415.3"; transcript_id "ENSMUSG00000117415.3_tx_3"; exon_id "chr17_80205378_80205578_-"; exonnum "3"; txlen "530";
chr17	ENSEMBL_gcm37	exon	80205378	80205578	0.108784579886749	-	.	gene_id "ENSMUSG00000117415.3"; transcript_id "ENSMUSG00000117415.3_tx_4"; exon_id "chr17_80205378_80205578_-"; exonnum "4"; txlen "760";
chr17	ENSEMBL_gcm37	exon	80205378	80205578	0.0324050435985895	-	.	gene_id "ENSMUSG00000117415.3"; transcript_id "ENSMUSG00000117415.3_tx_8"; exon_id "chr17_80205378_80205578_-"; exonnum "4"; txlen "661";
chr17	HAVANA	transcript	80205378	80216678	0	-	.	gene_id "ENSMUSG00000117415.3"; transcript_id "ENSMUST00000368902.1"; gene_type "lncRNA"; gene_name "Gm41625"; transcript_type "lncRNA"; transcript_name "Gm41625-206"; level 2; mgi_id "MGI:5624510"; tag "TAGENE"; havana_gene "OTTMUSG00000072678.1";
chr17	HAVANA	exon	80205382	80205578	0	-	.	gene_id "ENSMUSG00000117415.3"; transcript_id "ENSMUST00000368900.1"; gene_type "lncRNA"; gene_name "Gm41625"; transcript_type "lncRNA"; transcript_name "Gm41625-204"; exon_number 4; exon_id "ENSMUSE00001725859.1"; level 2; mgi_id "MGI:5624510"; tag "basic"; tag "TAGENE"; havana_gene "OTTMUSG00000072678.1";
chr17	HAVANA	transcript	80205382	80286232	0	-	.	gene_id "ENSMUSG00000117415.3"; transcript_id "ENSMUST00000368900.1"; gene_type "lncRNA"; gene_name "Gm41625"; transcript_type "lncRNA"; transcript_name "Gm41625-204"; level 2; mgi_id "MGI:5624510"; tag "basic"; tag "TAGENE"; havana_gene "OTTMUSG00000072678.1";
chr17	HAVANA	exon	80206282	80206489	0	-	.	gene_id "ENSMUSG00000117415.3"; transcript_id "ENSMUST00000368898.1"; gene_type "lncRNA"; gene_name "Gm41625"; transcript_type "lncRNA"; transcript_name "Gm41625-202"; exon_number 2; exon_id "ENSMUSE00001725858.1"; level 2; mgi_id "MGI:5624510"; tag "basic"; tag "Ensembl_canonical"; tag "GENCODE_Primary"; tag "TAGENE"; havana_gene "OTTMUSG00000072678.1";
chr17	HAVANA	exon	80206282	80206489	0	-	.	gene_id "ENSMUSG00000117415.3"; transcript_id "ENSMUST00000368899.1"; gene_type "lncRNA"; gene_name "Gm41625"; transcript_type "lncRNA"; transcript_name "Gm41625-203"; exon_number 3; exon_id "ENSMUSE00001725858.1"; level 2; mgi_id "MGI:5624510"; tag "basic"; tag "TAGENE"; havana_gene "OTTMUSG00000072678.1";
chr17	HAVANA	exon	80206282	80206489	0	-	.	gene_id "ENSMUSG00000117415.3"; transcript_id "ENSMUST00000368902.1"; gene_type "lncRNA"; gene_name "Gm41625"; transcript_type "lncRNA"; transcript_name "Gm41625-206"; exon_number 2; exon_id "ENSMUSE00001725858.1"; level 2; mgi_id "MGI:5624510"; tag "TAGENE"; havana_gene "OTTMUSG00000072678.1";
chr17	HAVANA	exon	80206282	80206489	0	-	.	gene_id "ENSMUSG00000117415.3"; transcript_id "ENSMUST00000368900.1"; gene_type "lncRNA"; gene_name "Gm41625"; transcript_type "lncRNA"; transcript_name "Gm41625-204"; exon_number 3; exon_id "ENSMUSE00001725858.1"; level 2; mgi_id "MGI:5624510"; tag "basic"; tag "TAGENE"; havana_gene "OTTMUSG00000072678.1";
chr17	ENSEMBL_gcm37	exon	80206282	80206489	0.0146462449176242	-	.	gene_id "ENSMUSG00000117415.3"; transcript_id "ENSMUSG00000117415.3_tx_14"; exon_id "chr17_80206282_80206489_-"; exonnum "3"; txlen "624";
chr17	ENSEMBL_gcm37	exon	80206282	80206489	0.00937671583380434	-	.	gene_id "ENSMUSG00000117415.3"; transcript_id "ENSMUSG00000117415.3_tx_21"; exon_id "chr17_80206282_80206489_-"; exonnum "3"; txlen "801";
chr17	ENSEMBL_gcm37	exon	80206282	80206489	0.00348055698594685	-	.	gene_id "ENSMUSG00000117415.3"; transcript_id "ENSMUSG00000117415.3_tx_22"; exon_id "chr17_80206282_80206489_-"; exonnum "4"; txlen "846";
chr17	ENSEMBL_gcm37	exon	80206282	80206489	0.11976360367557	-	.	gene_id "ENSMUSG00000117415.3"; transcript_id "ENSMUSG00000117415.3_tx_3"; exon_id "chr17_80206282_80206489_-"; exonnum "2"; txlen "530";
chr17	ENSEMBL_gcm37	exon	80206282	80206489	0.108784579886749	-	.	gene_id "ENSMUSG00000117415.3"; transcript_id "ENSMUSG00000117415.3_tx_4"; exon_id "chr17_80206282_80206489_-"; exonnum "3"; txlen "760";
chr17	ENSEMBL_gcm37	exon	80206282	80206489	0.0324050435985895	-	.	gene_id "ENSMUSG00000117415.3"; transcript_id "ENSMUSG00000117415.3_tx_8"; exon_id "chr17_80206282_80206489_-"; exonnum "3"; txlen "661";
chr17	sragcm37_es	exon	80212930	80214070	0.0197808480208273	-	.	gene_id "ENSMUSG00000117415.3"; transcript_id "ENSMUSG00000117415.3_tx_10"; exon_id "chr17_80212930_80214070_-"; exonnum "3"; txlen "1356";
chr17	sragcm37_es	exon	80212930	80214070	0.0104107705747888	-	.	gene_id "ENSMUSG00000117415.3"; transcript_id "ENSMUSG00000117415.3_tx_18"; exon_id "chr17_80212930_80214070_-"; exonnum "4"; txlen "1586";
chr17	HAVANA	exon	80214421	80214514	0	-	.	gene_id "ENSMUSG00000117415.3"; transcript_id "ENSMUST00000368899.1"; gene_type "lncRNA"; gene_name "Gm41625"; transcript_type "lncRNA"; transcript_name "Gm41625-203"; exon_number 2; exon_id "ENSMUSE00001725845.1"; level 2; mgi_id "MGI:5624510"; tag "basic"; tag "TAGENE"; havana_gene "OTTMUSG00000072678.1";
chr17	ENSEMBL_gcm37	exon	80214421	80214514	0.0197808480208273	-	.	gene_id "ENSMUSG00000117415.3"; transcript_id "ENSMUSG00000117415.3_tx_10"; exon_id "chr17_80214421_80214514_-"; exonnum "2"; txlen "1356";
chr17	ENSEMBL_gcm37	exon	80214421	80214514	0.0146462449176242	-	.	gene_id "ENSMUSG00000117415.3"; transcript_id "ENSMUSG00000117415.3_tx_14"; exon_id "chr17_80214421_80214514_-"; exonnum "2"; txlen "624";
chr17	ENSEMBL_gcm37	exon	80214421	80214514	0.0104107705747888	-	.	gene_id "ENSMUSG00000117415.3"; transcript_id "ENSMUSG00000117415.3_tx_18"; exon_id "chr17_80214421_80214514_-"; exonnum "3"; txlen "1586";
chr17	ENSEMBL_gcm37	exon	80214421	80214514	0.00937671583380434	-	.	gene_id "ENSMUSG00000117415.3"; transcript_id "ENSMUSG00000117415.3_tx_21"; exon_id "chr17_80214421_80214514_-"; exonnum "2"; txlen "801";
chr17	ENSEMBL_gcm37	exon	80214421	80214514	0.0324050435985895	-	.	gene_id "ENSMUSG00000117415.3"; transcript_id "ENSMUSG00000117415.3_tx_8"; exon_id "chr17_80214421_80214514_-"; exonnum "2"; txlen "661";
chr17	sragcm37_es	exon	80215940	80216159	0.0180616797694521	-	.	gene_id "ENSMUSG00000117415.3"; transcript_id "ENSMUSG00000117415.3_tx_12"; exon_id "chr17_80215940_80216159_-"; exonnum "4"; txlen "951";
chr17	HAVANA	exon	80216575	80216678	0	-	.	gene_id "ENSMUSG00000117415.3"; transcript_id "ENSMUST00000368902.1"; gene_type "lncRNA"; gene_name "Gm41625"; transcript_type "lncRNA"; transcript_name "Gm41625-206"; exon_number 1; exon_id "ENSMUSE00001725855.1"; level 2; mgi_id "MGI:5624510"; tag "TAGENE"; havana_gene "OTTMUSG00000072678.1";
chr17	sragcm37_mid	exon	80216575	80216872	0.0180616797694521	-	.	gene_id "ENSMUSG00000117415.3"; transcript_id "ENSMUSG00000117415.3_tx_12"; exon_id "chr17_80216575_80216872_-"; exonnum "3"; txlen "951";
chr17	sragcm37_mid	exon	80216575	80216872	0.00937671583380434	-	.	gene_id "ENSMUSG00000117415.3"; transcript_id "ENSMUSG00000117415.3_tx_21"; exon_id "chr17_80216575_80216872_-"; exonnum "1"; txlen "801";
chr17	sragcm37_mid	exon	80218475	80218650	0.0180616797694521	-	.	gene_id "ENSMUSG00000117415.3"; transcript_id "ENSMUSG00000117415.3_tx_12"; exon_id "chr17_80218475_80218650_-"; exonnum "2"; txlen "951";
chr17	sragcm37_ss	exon	80219438	80219694	0.0180616797694521	-	.	gene_id "ENSMUSG00000117415.3"; transcript_id "ENSMUSG00000117415.3_tx_12"; exon_id "chr17_80219438_80219694_-"; exonnum "1"; txlen "951";
chr17	HAVANA	exon	80220098	80220485	0	-	.	gene_id "ENSMUSG00000117415.3"; transcript_id "ENSMUST00000368901.1"; gene_type "lncRNA"; gene_name "Gm41625"; transcript_type "lncRNA"; transcript_name "Gm41625-205"; exon_number 2; exon_id "ENSMUSE00001725848.1"; level 2; mgi_id "MGI:5624510"; tag "TAGENE"; havana_gene "OTTMUSG00000072678.1";
chr17	HAVANA	transcript	80220098	80286276	0	-	.	gene_id "ENSMUSG00000117415.3"; transcript_id "ENSMUST00000368901.1"; gene_type "lncRNA"; gene_name "Gm41625"; transcript_type "lncRNA"; transcript_name "Gm41625-205"; level 2; mgi_id "MGI:5624510"; tag "TAGENE"; havana_gene "OTTMUSG00000072678.1";
chr17	HAVANA	exon	80220103	80220485	0	-	.	gene_id "ENSMUSG00000117415.3"; transcript_id "ENSMUST00000368903.1"; gene_type "lncRNA"; gene_name "Gm41625"; transcript_type "lncRNA"; transcript_name "Gm41625-207"; exon_number 2; exon_id "ENSMUSE00001725846.1"; level 2; mgi_id "MGI:5624510"; tag "TAGENE"; havana_gene "OTTMUSG00000072678.1";
chr17	ENSEMBL_gcm37	exon	80220103	80220485	0.108534847764595	-	.	gene_id "ENSMUSG00000117415.3"; transcript_id "ENSMUSG00000117415.3_tx_5"; exon_id "chr17_80220103_80220485_-"; exonnum "2"; txlen "541";
chr17	HAVANA	transcript	80220103	80225937	0	-	.	gene_id "ENSMUSG00000117415.3"; transcript_id "ENSMUST00000368903.1"; gene_type "lncRNA"; gene_name "Gm41625"; transcript_type "lncRNA"; transcript_name "Gm41625-207"; level 2; mgi_id "MGI:5624510"; tag "TAGENE"; havana_gene "OTTMUSG00000072678.1";
chr17	HAVANA	exon	80223593	80224045	0	-	.	gene_id "ENSMUSG00000117415.3"; transcript_id "ENSMUST00000368904.1"; gene_type "lncRNA"; gene_name "Gm41625"; transcript_type "lncRNA"; transcript_name "Gm41625-208"; exon_number 2; exon_id "ENSMUSE00001725839.1"; level 2; mgi_id "MGI:5624510"; tag "TAGENE"; havana_gene "OTTMUSG00000072678.1";
chr17	HAVANA	transcript	80223593	80225956	0	-	.	gene_id "ENSMUSG00000117415.3"; transcript_id "ENSMUST00000368904.1"; gene_type "lncRNA"; gene_name "Gm41625"; transcript_type "lncRNA"; transcript_name "Gm41625-208"; level 2; mgi_id "MGI:5624510"; tag "TAGENE"; havana_gene "OTTMUSG00000072678.1";
chr17	HAVANA	exon	80223618	80224045	0	-	.	gene_id "ENSMUSG00000117415.3"; transcript_id "ENSMUST00000368905.1"; gene_type "lncRNA"; gene_name "Gm41625"; transcript_type "lncRNA"; transcript_name "Gm41625-209"; exon_number 3; exon_id "ENSMUSE00001725851.1"; level 2; mgi_id "MGI:5624510"; tag "basic"; tag "TAGENE"; havana_gene "OTTMUSG00000072678.1";
chr17	HAVANA	transcript	80223618	80225932	0	-	.	gene_id "ENSMUSG00000117415.3"; transcript_id "ENSMUST00000368905.1"; gene_type "lncRNA"; gene_name "Gm41625"; transcript_type "lncRNA"; transcript_name "Gm41625-209"; level 2; mgi_id "MGI:5624510"; tag "basic"; tag "TAGENE"; havana_gene "OTTMUSG00000072678.1";
chr17	HAVANA	exon	80225318	80225619	0	-	.	gene_id "ENSMUSG00000117415.3"; transcript_id "ENSMUST00000368906.1"; gene_type "lncRNA"; gene_name "Gm41625"; transcript_type "lncRNA"; transcript_name "Gm41625-210"; exon_number 2; exon_id "ENSMUSE00001725854.1"; level 2; mgi_id "MGI:5624510"; tag "TAGENE"; havana_gene "OTTMUSG00000072678.1";
chr17	HAVANA	transcript	80225318	80225952	0	-	.	gene_id "ENSMUSG00000117415.3"; transcript_id "ENSMUST00000368906.1"; gene_type "lncRNA"; gene_name "Gm41625"; transcript_type "lncRNA"; transcript_name "Gm41625-210"; level 2; mgi_id "MGI:5624510"; tag "TAGENE"; havana_gene "OTTMUSG00000072678.1";
chr17	HAVANA	exon	80225524	80225619	0	-	.	gene_id "ENSMUSG00000117415.3"; transcript_id "ENSMUST00000368905.1"; gene_type "lncRNA"; gene_name "Gm41625"; transcript_type "lncRNA"; transcript_name "Gm41625-209"; exon_number 2; exon_id "ENSMUSE00001725842.1"; level 2; mgi_id "MGI:5624510"; tag "basic"; tag "TAGENE"; havana_gene "OTTMUSG00000072678.1";
chr17	HAVANA	exon	80225807	80225932	0	-	.	gene_id "ENSMUSG00000117415.3"; transcript_id "ENSMUST00000368905.1"; gene_type "lncRNA"; gene_name "Gm41625"; transcript_type "lncRNA"; transcript_name "Gm41625-209"; exon_number 1; exon_id "ENSMUSE00001725841.1"; level 2; mgi_id "MGI:5624510"; tag "basic"; tag "TAGENE"; havana_gene "OTTMUSG00000072678.1";
chr17	HAVANA	exon	80225807	80225937	0	-	.	gene_id "ENSMUSG00000117415.3"; transcript_id "ENSMUST00000368903.1"; gene_type "lncRNA"; gene_name "Gm41625"; transcript_type "lncRNA"; transcript_name "Gm41625-207"; exon_number 1; exon_id "ENSMUSE00001725840.1"; level 2; mgi_id "MGI:5624510"; tag "TAGENE"; havana_gene "OTTMUSG00000072678.1";
chr17	HAVANA	exon	80225807	80225952	0	-	.	gene_id "ENSMUSG00000117415.3"; transcript_id "ENSMUST00000368906.1"; gene_type "lncRNA"; gene_name "Gm41625"; transcript_type "lncRNA"; transcript_name "Gm41625-210"; exon_number 1; exon_id "ENSMUSE00001725849.1"; level 2; mgi_id "MGI:5624510"; tag "TAGENE"; havana_gene "OTTMUSG00000072678.1";
chr17	HAVANA	exon	80225807	80225956	0	-	.	gene_id "ENSMUSG00000117415.3"; transcript_id "ENSMUST00000368904.1"; gene_type "lncRNA"; gene_name "Gm41625"; transcript_type "lncRNA"; transcript_name "Gm41625-208"; exon_number 1; exon_id "ENSMUSE00001725843.1"; level 2; mgi_id "MGI:5624510"; tag "TAGENE"; havana_gene "OTTMUSG00000072678.1";
chr17	sragcm37_ss	exon	80240606	80240726	0.0197808480208273	-	.	gene_id "ENSMUSG00000117415.3"; transcript_id "ENSMUSG00000117415.3_tx_10"; exon_id "chr17_80240606_80240726_-"; exonnum "1"; txlen "1356";
chr17	sragcm37_ss	exon	80240606	80240726	0.0146462449176242	-	.	gene_id "ENSMUSG00000117415.3"; transcript_id "ENSMUSG00000117415.3_tx_14"; exon_id "chr17_80240606_80240726_-"; exonnum "1"; txlen "624";
chr17	sragcm37_ss	exon	80240606	80240726	0.11976360367557	-	.	gene_id "ENSMUSG00000117415.3"; transcript_id "ENSMUSG00000117415.3_tx_3"; exon_id "chr17_80240606_80240726_-"; exonnum "1"; txlen "530";
chr17	HAVANA	gene	80240941	80242001	0	-	.	gene_id "ENSMUSG00000117458.2"; gene_type "processed_pseudogene"; gene_name "Gm6552"; level 2; mgi_id "MGI:3647048"; havana_gene "OTTMUSG00000072677.1";
chr17	HAVANA	transcript	80240941	80242001	0	-	.	gene_id "ENSMUSG00000117458.2"; transcript_id "ENSMUST00000234229.2"; gene_type "processed_pseudogene"; gene_name "Gm6552"; transcript_type "processed_pseudogene"; transcript_name "Gm6552-201"; level 2; mgi_id "MGI:3647048"; ont "PGO:0000004"; tag "basic"; tag "Ensembl_canonical"; tag "GENCODE_Primary"; havana_gene "OTTMUSG00000072677.1"; havana_transcript "OTTMUST00000175929.1";
chr17	HAVANA	exon	80240941	80242001	0	-	.	gene_id "ENSMUSG00000117458.2"; transcript_id "ENSMUST00000234229.2"; gene_type "processed_pseudogene"; gene_name "Gm6552"; transcript_type "processed_pseudogene"; transcript_name "Gm6552-201"; exon_number 1; exon_id "ENSMUSE00001453154.2"; level 2; mgi_id "MGI:3647048"; ont "PGO:0000004"; tag "basic"; tag "Ensembl_canonical"; tag "GENCODE_Primary"; havana_gene "OTTMUSG00000072677.1"; havana_transcript "OTTMUST00000175929.1";
chr17	sragcm37_es	exon	80241946	80242134	0.248201709473954	-	.	gene_id "ENSMUSG00000117415.3"; transcript_id "ENSMUSG00000117415.3_tx_2"; exon_id "chr17_80241946_80242134_-"; exonnum "3"; txlen "540";
chr17	sragcm37_es	exon	80257078	80258351	0.00965597190717926	-	.	gene_id "ENSMUSG00000117415.3"; transcript_id "ENSMUSG00000117415.3_tx_20"; exon_id "chr17_80257078_80258351_-"; exonnum "2"; txlen "1387";
chr17	HAVANA	exon	80281483	80281568	0	-	.	gene_id "ENSMUSG00000117415.3"; transcript_id "ENSMUST00000368900.1"; gene_type "lncRNA"; gene_name "Gm41625"; transcript_type "lncRNA"; transcript_name "Gm41625-204"; exon_number 2; exon_id "ENSMUSE00001725852.1"; level 2; mgi_id "MGI:5624510"; tag "basic"; tag "TAGENE"; havana_gene "OTTMUSG00000072678.1";
chr17	ENSEMBL_gcm37	exon	80281483	80281568	0.00348055698594685	-	.	gene_id "ENSMUSG00000117415.3"; transcript_id "ENSMUSG00000117415.3_tx_22"; exon_id "chr17_80281483_80281568_-"; exonnum "3"; txlen "846";
chr17	sragcm37_ss	exon	80282821	80282933	0.00965597190717926	-	.	gene_id "ENSMUSG00000117415.3"; transcript_id "ENSMUSG00000117415.3_tx_20"; exon_id "chr17_80282821_80282933_-"; exonnum "1"; txlen "1387";
chr17	HAVANA	exon	80284782	80286186	0	-	.	gene_id "ENSMUSG00000117415.3"; transcript_id "ENSMUST00000234800.2"; gene_type "lncRNA"; gene_name "Gm41625"; transcript_type "lncRNA"; transcript_name "Gm41625-201"; exon_number 2; exon_id "ENSMUSE00001452785.2"; level 2; mgi_id "MGI:5624510"; tag "basic"; havana_gene "OTTMUSG00000072678.1"; havana_transcript "OTTMUST00000175930.1";
chr17	HAVANA	transcript	80284782	80289091	0	-	.	gene_id "ENSMUSG00000117415.3"; transcript_id "ENSMUST00000234800.2"; gene_type "lncRNA"; gene_name "Gm41625"; transcript_type "lncRNA"; transcript_name "Gm41625-201"; level 2; mgi_id "MGI:5624510"; tag "basic"; havana_gene "OTTMUSG00000072678.1"; havana_transcript "OTTMUST00000175930.1";
chr17	sragcm37_mid	exon	80286029	80286186	0.0104107705747888	-	.	gene_id "ENSMUSG00000117415.3"; transcript_id "ENSMUSG00000117415.3_tx_18"; exon_id "chr17_80286029_80286186_-"; exonnum "2"; txlen "1586";
chr17	sragcm37_mid	exon	80286029	80286186	0.248201709473954	-	.	gene_id "ENSMUSG00000117415.3"; transcript_id "ENSMUSG00000117415.3_tx_2"; exon_id "chr17_80286029_80286186_-"; exonnum "2"; txlen "540";
chr17	sragcm37_mid	exon	80286029	80286186	0.00348055698594685	-	.	gene_id "ENSMUSG00000117415.3"; transcript_id "ENSMUSG00000117415.3_tx_22"; exon_id "chr17_80286029_80286186_-"; exonnum "2"; txlen "846";
chr17	sragcm37_mid	exon	80286029	80286186	0.108784579886749	-	.	gene_id "ENSMUSG00000117415.3"; transcript_id "ENSMUSG00000117415.3_tx_4"; exon_id "chr17_80286029_80286186_-"; exonnum "2"; txlen "760";
chr17	sragcm37_mid	exon	80286029	80286186	0.108534847764595	-	.	gene_id "ENSMUSG00000117415.3"; transcript_id "ENSMUSG00000117415.3_tx_5"; exon_id "chr17_80286029_80286186_-"; exonnum "1"; txlen "541";
chr17	sragcm37_mid	exon	80286029	80286186	0.0324050435985895	-	.	gene_id "ENSMUSG00000117415.3"; transcript_id "ENSMUSG00000117415.3_tx_8"; exon_id "chr17_80286029_80286186_-"; exonnum "1"; txlen "661";
chr17	HAVANA	exon	80286029	80286212	0	-	.	gene_id "ENSMUSG00000117415.3"; transcript_id "ENSMUST00000368899.1"; gene_type "lncRNA"; gene_name "Gm41625"; transcript_type "lncRNA"; transcript_name "Gm41625-203"; exon_number 1; exon_id "ENSMUSE00001725838.1"; level 2; mgi_id "MGI:5624510"; tag "basic"; tag "TAGENE"; havana_gene "OTTMUSG00000072678.1";
chr17	HAVANA	exon	80286029	80286232	0	-	.	gene_id "ENSMUSG00000117415.3"; transcript_id "ENSMUST00000368900.1"; gene_type "lncRNA"; gene_name "Gm41625"; transcript_type "lncRNA"; transcript_name "Gm41625-204"; exon_number 1; exon_id "ENSMUSE00001725856.1"; level 2; mgi_id "MGI:5624510"; tag "basic"; tag "TAGENE"; havana_gene "OTTMUSG00000072678.1";
chr17	HAVANA	exon	80286029	80286270	0	-	.	gene_id "ENSMUSG00000117415.3"; transcript_id "ENSMUST00000368898.1"; gene_type "lncRNA"; gene_name "Gm41625"; transcript_type "lncRNA"; transcript_name "Gm41625-202"; exon_number 1; exon_id "ENSMUSE00001725844.1"; level 2; mgi_id "MGI:5624510"; tag "basic"; tag "Ensembl_canonical"; tag "GENCODE_Primary"; tag "TAGENE"; havana_gene "OTTMUSG00000072678.1";
chr17	HAVANA	exon	80286029	80286276	0	-	.	gene_id "ENSMUSG00000117415.3"; transcript_id "ENSMUST00000368901.1"; gene_type "lncRNA"; gene_name "Gm41625"; transcript_type "lncRNA"; transcript_name "Gm41625-205"; exon_number 1; exon_id "ENSMUSE00001725850.1"; level 2; mgi_id "MGI:5624510"; tag "TAGENE"; havana_gene "OTTMUSG00000072678.1";
chr17	sragcm37_es	exon	80287638	80287904	0.0196864601965932	-	.	gene_id "ENSMUSG00000117415.3"; transcript_id "ENSMUSG00000117415.3_tx_11"; exon_id "chr17_80287638_80287904_-"; exonnum "4"; txlen "935";
chr17	sragcm37_mid	exon	80288440	80288857	0.0196864601965932	-	.	gene_id "ENSMUSG00000117415.3"; transcript_id "ENSMUSG00000117415.3_tx_11"; exon_id "chr17_80288440_80288857_-"; exonnum "3"; txlen "935";
chr17	HAVANA	exon	80288899	80289091	0	-	.	gene_id "ENSMUSG00000117415.3"; transcript_id "ENSMUST00000234800.2"; gene_type "lncRNA"; gene_name "Gm41625"; transcript_type "lncRNA"; transcript_name "Gm41625-201"; exon_number 1; exon_id "ENSMUSE00001452454.2"; level 2; mgi_id "MGI:5624510"; tag "basic"; havana_gene "OTTMUSG00000072678.1"; havana_transcript "OTTMUST00000175930.1";
chr17	ENSEMBL_gcm37	exon	80288899	80289091	0.0104107705747888	-	.	gene_id "ENSMUSG00000117415.3"; transcript_id "ENSMUSG00000117415.3_tx_18"; exon_id "chr17_80288899_80289091_-"; exonnum "1"; txlen "1586";
chr17	ENSEMBL_gcm37	exon	80288899	80289091	0.248201709473954	-	.	gene_id "ENSMUSG00000117415.3"; transcript_id "ENSMUSG00000117415.3_tx_2"; exon_id "chr17_80288899_80289091_-"; exonnum "1"; txlen "540";
chr17	ENSEMBL_gcm37	exon	80288899	80289091	0.00348055698594685	-	.	gene_id "ENSMUSG00000117415.3"; transcript_id "ENSMUSG00000117415.3_tx_22"; exon_id "chr17_80288899_80289091_-"; exonnum "1"; txlen "846";
chr17	ENSEMBL_gcm37	exon	80288899	80289091	0.108784579886749	-	.	gene_id "ENSMUSG00000117415.3"; transcript_id "ENSMUSG00000117415.3_tx_4"; exon_id "chr17_80288899_80289091_-"; exonnum "1"; txlen "760";
chr17	sragcm37_mid	exon	80288974	80289129	0.0196864601965932	-	.	gene_id "ENSMUSG00000117415.3"; transcript_id "ENSMUSG00000117415.3_tx_11"; exon_id "chr17_80288974_80289129_-"; exonnum "2"; txlen "935";
chr17	sragcm37_ss	exon	80290080	80290173	0.0196864601965932	-	.	gene_id "ENSMUSG00000117415.3"; transcript_id "ENSMUSG00000117415.3_tx_11"; exon_id "chr17_80290080_80290173_-"; exonnum "1"; txlen "935";
chr17	sragcm37_es	exon	80313559	80314238	0.237819557663236	-	.	gene_id "sragcm37_gene_54634"; transcript_id "sragcm37_gene_54634_tx_1"; exon_id "chr17_80313559_80314238_-"; exonnum "2"; txlen "831";
chr17	sragcm37_ss	exon	80315876	80316026	0.237819557663236	-	.	gene_id "sragcm37_gene_54634"; transcript_id "sragcm37_gene_54634_tx_1"; exon_id "chr17_80315876_80316026_-"; exonnum "1"; txlen "831";
chr17	HAVANA	UTR	80336916	80337916	0	-	.	gene_id "ENSMUSG00000024095.17"; transcript_id "ENSMUST00000184635.8"; gene_type "protein_coding"; gene_name "Hnrnpll"; transcript_type "protein_coding"; transcript_name "Hnrnpll-204"; exon_number 13; exon_id "ENSMUSE00000490045.7"; level 2; protein_id "ENSMUSP00000139372.2"; transcript_support_level "1"; mgi_id "MGI:1919942"; tag "non_canonical_conserved"; tag "non_canonical_U12"; tag "basic"; tag "Ensembl_canonical"; tag "GENCODE_Primary"; tag "appris_principal_1"; tag "CCDS"; ccdsid "CCDS70845.1"; havana_gene "OTTMUSG00000044621.1"; havana_transcript "OTTMUST00000117382.1";
chr17	HAVANA	exon	80336916	80337969	0	-	.	gene_id "ENSMUSG00000024095.17"; transcript_id "ENSMUST00000184635.8"; gene_type "protein_coding"; gene_name "Hnrnpll"; transcript_type "protein_coding"; transcript_name "Hnrnpll-204"; exon_number 13; exon_id "ENSMUSE00000490045.7"; level 2; protein_id "ENSMUSP00000139372.2"; transcript_support_level "1"; mgi_id "MGI:1919942"; tag "non_canonical_conserved"; tag "non_canonical_U12"; tag "basic"; tag "Ensembl_canonical"; tag "GENCODE_Primary"; tag "appris_principal_1"; tag "CCDS"; ccdsid "CCDS70845.1"; havana_gene "OTTMUSG00000044621.1"; havana_transcript "OTTMUST00000117382.1";
chr17	HAVANA	transcript	80336916	80369656	0	-	.	gene_id "ENSMUSG00000024095.17"; transcript_id "ENSMUST00000184635.8"; gene_type "protein_coding"; gene_name "Hnrnpll"; transcript_type "protein_coding"; transcript_name "Hnrnpll-204"; level 2; protein_id "ENSMUSP00000139372.2"; transcript_support_level "1"; mgi_id "MGI:1919942"; tag "non_canonical_conserved"; tag "non_canonical_U12"; tag "basic"; tag "Ensembl_canonical"; tag "GENCODE_Primary"; tag "appris_principal_1"; tag "CCDS"; ccdsid "CCDS70845.1"; havana_gene "OTTMUSG00000044621.1"; havana_transcript "OTTMUST00000117382.1";
chr17	HAVANA	gene	80336916	80369697	0	-	.	gene_id "ENSMUSG00000024095.17"; gene_type "protein_coding"; gene_name "Hnrnpll"; level 2; mgi_id "MGI:1919942"; havana_gene "OTTMUSG00000044621.1";
chr17	HAVANA	exon	80337266	80337969	0	-	.	gene_id "ENSMUSG00000024095.17"; transcript_id "ENSMUST00000184297.8"; gene_type "protein_coding"; gene_name "Hnrnpll"; transcript_type "nonsense_mediated_decay"; transcript_name "Hnrnpll-202"; exon_number 14; exon_id "ENSMUSE00001316144.2"; level 2; protein_id "ENSMUSP00000139075.2"; transcript_support_level "5"; mgi_id "MGI:1919942"; tag "non_canonical_conserved"; tag "non_canonical_U12"; tag "not_organism_supported"; havana_gene "OTTMUSG00000044621.1"; havana_transcript "OTTMUST00000117383.1";
chr17	HAVANA	UTR	80337266	80337969	0	-	.	gene_id "ENSMUSG00000024095.17"; transcript_id "ENSMUST00000184297.8"; gene_type "protein_coding"; gene_name "Hnrnpll"; transcript_type "nonsense_mediated_decay"; transcript_name "Hnrnpll-202"; exon_number 14; exon_id "ENSMUSE00001316144.2"; level 2; protein_id "ENSMUSP00000139075.2"; transcript_support_level "5"; mgi_id "MGI:1919942"; tag "non_canonical_conserved"; tag "non_canonical_U12"; tag "not_organism_supported"; havana_gene "OTTMUSG00000044621.1"; havana_transcript "OTTMUST00000117383.1";
chr17	HAVANA	transcript	80337266	80369656	0	-	.	gene_id "ENSMUSG00000024095.17"; transcript_id "ENSMUST00000184297.8"; gene_type "protein_coding"; gene_name "Hnrnpll"; transcript_type "nonsense_mediated_decay"; transcript_name "Hnrnpll-202"; level 2; protein_id "ENSMUSP00000139075.2"; transcript_support_level "5"; mgi_id "MGI:1919942"; tag "non_canonical_conserved"; tag "non_canonical_U12"; tag "not_organism_supported"; havana_gene "OTTMUSG00000044621.1"; havana_transcript "OTTMUST00000117383.1";
chr17	HAVANA	exon	80337770	80337969	0	-	.	gene_id "ENSMUSG00000024095.17"; transcript_id "ENSMUST00000183516.2"; gene_type "protein_coding"; gene_name "Hnrnpll"; transcript_type "retained_intron"; transcript_name "Hnrnpll-201"; exon_number 4; exon_id "ENSMUSE00001317378.2"; level 2; transcript_support_level "1"; mgi_id "MGI:1919942"; havana_gene "OTTMUSG00000044621.1"; havana_transcript "OTTMUST00000117384.1";
chr17	HAVANA	transcript	80337770	80342985	0	-	.	gene_id "ENSMUSG00000024095.17"; transcript_id "ENSMUST00000183516.2"; gene_type "protein_coding"; gene_name "Hnrnpll"; transcript_type "retained_intron"; transcript_name "Hnrnpll-201"; level 2; transcript_support_level "1"; mgi_id "MGI:1919942"; havana_gene "OTTMUSG00000044621.1"; havana_transcript "OTTMUST00000117384.1";
chr17	HAVANA	stop_codon	80337914	80337916	0	-	0	gene_id "ENSMUSG00000024095.17"; transcript_id "ENSMUST00000184635.8"; gene_type "protein_coding"; gene_name "Hnrnpll"; transcript_type "protein_coding"; transcript_name "Hnrnpll-204"; exon_number 13; exon_id "ENSMUSE00000490045.7"; level 2; protein_id "ENSMUSP00000139372.2"; transcript_support_level "1"; mgi_id "MGI:1919942"; tag "non_canonical_conserved"; tag "non_canonical_U12"; tag "basic"; tag "Ensembl_canonical"; tag "GENCODE_Primary"; tag "appris_principal_1"; tag "CCDS"; ccdsid "CCDS70845.1"; havana_gene "OTTMUSG00000044621.1"; havana_transcript "OTTMUST00000117382.1";
chr17	HAVANA	CDS	80337917	80337969	0	-	2	gene_id "ENSMUSG00000024095.17"; transcript_id "ENSMUST00000184635.8"; gene_type "protein_coding"; gene_name "Hnrnpll"; transcript_type "protein_coding"; transcript_name "Hnrnpll-204"; exon_number 13; exon_id "ENSMUSE00000490045.7"; level 2; protein_id "ENSMUSP00000139372.2"; transcript_support_level "1"; mgi_id "MGI:1919942"; tag "non_canonical_conserved"; tag "non_canonical_U12"; tag "basic"; tag "Ensembl_canonical"; tag "GENCODE_Primary"; tag "appris_principal_1"; tag "CCDS"; ccdsid "CCDS70845.1"; havana_gene "OTTMUSG00000044621.1"; havana_transcript "OTTMUST00000117382.1";
chr17	HAVANA	exon	80339970	80340068	0	-	.	gene_id "ENSMUSG00000024095.17"; transcript_id "ENSMUST00000184635.8"; gene_type "protein_coding"; gene_name "Hnrnpll"; transcript_type "protein_coding"; transcript_name "Hnrnpll-204"; exon_number 12; exon_id "ENSMUSE00000253095.4"; level 2; protein_id "ENSMUSP00000139372.2"; transcript_support_level "1"; mgi_id "MGI:1919942"; tag "non_canonical_conserved"; tag "non_canonical_U12"; tag "basic"; tag "Ensembl_canonical"; tag "GENCODE_Primary"; tag "appris_principal_1"; tag "CCDS"; ccdsid "CCDS70845.1"; havana_gene "OTTMUSG00000044621.1"; havana_transcript "OTTMUST00000117382.1";
chr17	HAVANA	CDS	80339970	80340068	0	-	2	gene_id "ENSMUSG00000024095.17"; transcript_id "ENSMUST00000184635.8"; gene_type "protein_coding"; gene_name "Hnrnpll"; transcript_type "protein_coding"; transcript_name "Hnrnpll-204"; exon_number 12; exon_id "ENSMUSE00000253095.4"; level 2; protein_id "ENSMUSP00000139372.2"; transcript_support_level "1"; mgi_id "MGI:1919942"; tag "non_canonical_conserved"; tag "non_canonical_U12"; tag "basic"; tag "Ensembl_canonical"; tag "GENCODE_Primary"; tag "appris_principal_1"; tag "CCDS"; ccdsid "CCDS70845.1"; havana_gene "OTTMUSG00000044621.1"; havana_transcript "OTTMUST00000117382.1";
chr17	HAVANA	exon	80339970	80340068	0	-	.	gene_id "ENSMUSG00000024095.17"; transcript_id "ENSMUST00000184297.8"; gene_type "protein_coding"; gene_name "Hnrnpll"; transcript_type "nonsense_mediated_decay"; transcript_name "Hnrnpll-202"; exon_number 13; exon_id "ENSMUSE00001313793.2"; level 2; protein_id "ENSMUSP00000139075.2"; transcript_support_level "5"; mgi_id "MGI:1919942"; tag "non_canonical_conserved"; tag "non_canonical_U12"; tag "not_organism_supported"; havana_gene "OTTMUSG00000044621.1"; havana_transcript "OTTMUST00000117383.1";
chr17	HAVANA	UTR	80339970	80340068	0	-	.	gene_id "ENSMUSG00000024095.17"; transcript_id "ENSMUST00000184297.8"; gene_type "protein_coding"; gene_name "Hnrnpll"; transcript_type "nonsense_mediated_decay"; transcript_name "Hnrnpll-202"; exon_number 13; exon_id "ENSMUSE00001313793.2"; level 2; protein_id "ENSMUSP00000139075.2"; transcript_support_level "5"; mgi_id "MGI:1919942"; tag "non_canonical_conserved"; tag "non_canonical_U12"; tag "not_organism_supported"; havana_gene "OTTMUSG00000044621.1"; havana_transcript "OTTMUST00000117383.1";
chr17	HAVANA	exon	80339970	80340068	0	-	.	gene_id "ENSMUSG00000024095.17"; transcript_id "ENSMUST00000183516.2"; gene_type "protein_coding"; gene_name "Hnrnpll"; transcript_type "retained_intron"; transcript_name "Hnrnpll-201"; exon_number 3; exon_id "ENSMUSE00001313793.2"; level 2; transcript_support_level "1"; mgi_id "MGI:1919942"; havana_gene "OTTMUSG00000044621.1"; havana_transcript "OTTMUST00000117384.1";
chr17	HAVANA	exon	80340157	80340214	0	-	.	gene_id "ENSMUSG00000024095.17"; transcript_id "ENSMUST00000184635.8"; gene_type "protein_coding"; gene_name "Hnrnpll"; transcript_type "protein_coding"; transcript_name "Hnrnpll-204"; exon_number 11; exon_id "ENSMUSE00000253111.4"; level 2; protein_id "ENSMUSP00000139372.2"; transcript_support_level "1"; mgi_id "MGI:1919942"; tag "non_canonical_conserved"; tag "non_canonical_U12"; tag "basic"; tag "Ensembl_canonical"; tag "GENCODE_Primary"; tag "appris_principal_1"; tag "CCDS"; ccdsid "CCDS70845.1"; havana_gene "OTTMUSG00000044621.1"; havana_transcript "OTTMUST00000117382.1";
chr17	HAVANA	CDS	80340157	80340214	0	-	0	gene_id "ENSMUSG00000024095.17"; transcript_id "ENSMUST00000184635.8"; gene_type "protein_coding"; gene_name "Hnrnpll"; transcript_type "protein_coding"; transcript_name "Hnrnpll-204"; exon_number 11; exon_id "ENSMUSE00000253111.4"; level 2; protein_id "ENSMUSP00000139372.2"; transcript_support_level "1"; mgi_id "MGI:1919942"; tag "non_canonical_conserved"; tag "non_canonical_U12"; tag "basic"; tag "Ensembl_canonical"; tag "GENCODE_Primary"; tag "appris_principal_1"; tag "CCDS"; ccdsid "CCDS70845.1"; havana_gene "OTTMUSG00000044621.1"; havana_transcript "OTTMUST00000117382.1";
chr17	HAVANA	exon	80340157	80340214	0	-	.	gene_id "ENSMUSG00000024095.17"; transcript_id "ENSMUST00000184297.8"; gene_type "protein_coding"; gene_name "Hnrnpll"; transcript_type "nonsense_mediated_decay"; transcript_name "Hnrnpll-202"; exon_number 12; exon_id "ENSMUSE00001316511.2"; level 2; protein_id "ENSMUSP00000139075.2"; transcript_support_level "5"; mgi_id "MGI:1919942"; tag "non_canonical_conserved"; tag "non_canonical_U12"; tag "not_organism_supported"; havana_gene "OTTMUSG00000044621.1"; havana_transcript "OTTMUST00000117383.1";
chr17	HAVANA	UTR	80340157	80340214	0	-	.	gene_id "ENSMUSG00000024095.17"; transcript_id "ENSMUST00000184297.8"; gene_type "protein_coding"; gene_name "Hnrnpll"; transcript_type "nonsense_mediated_decay"; transcript_name "Hnrnpll-202"; exon_number 12; exon_id "ENSMUSE00001316511.2"; level 2; protein_id "ENSMUSP00000139075.2"; transcript_support_level "5"; mgi_id "MGI:1919942"; tag "non_canonical_conserved"; tag "non_canonical_U12"; tag "not_organism_supported"; havana_gene "OTTMUSG00000044621.1"; havana_transcript "OTTMUST00000117383.1";
chr17	HAVANA	exon	80340157	80340214	0	-	.	gene_id "ENSMUSG00000024095.17"; transcript_id "ENSMUST00000183516.2"; gene_type "protein_coding"; gene_name "Hnrnpll"; transcript_type "retained_intron"; transcript_name "Hnrnpll-201"; exon_number 2; exon_id "ENSMUSE00001316511.2"; level 2; transcript_support_level "1"; mgi_id "MGI:1919942"; havana_gene "OTTMUSG00000044621.1"; havana_transcript "OTTMUST00000117384.1";
chr17	HAVANA	exon	80341475	80341676	0	-	.	gene_id "ENSMUSG00000024095.17"; transcript_id "ENSMUST00000184635.8"; gene_type "protein_coding"; gene_name "Hnrnpll"; transcript_type "protein_coding"; transcript_name "Hnrnpll-204"; exon_number 10; exon_id "ENSMUSE00000253131.4"; level 2; protein_id "ENSMUSP00000139372.2"; transcript_support_level "1"; mgi_id "MGI:1919942"; tag "non_canonical_conserved"; tag "non_canonical_U12"; tag "basic"; tag "Ensembl_canonical"; tag "GENCODE_Primary"; tag "appris_principal_1"; tag "CCDS"; ccdsid "CCDS70845.1"; havana_gene "OTTMUSG00000044621.1"; havana_transcript "OTTMUST00000117382.1";
chr17	HAVANA	CDS	80341475	80341676	0	-	1	gene_id "ENSMUSG00000024095.17"; transcript_id "ENSMUST00000184635.8"; gene_type "protein_coding"; gene_name "Hnrnpll"; transcript_type "protein_coding"; transcript_name "Hnrnpll-204"; exon_number 10; exon_id "ENSMUSE00000253131.4"; level 2; protein_id "ENSMUSP00000139372.2"; transcript_support_level "1"; mgi_id "MGI:1919942"; tag "non_canonical_conserved"; tag "non_canonical_U12"; tag "basic"; tag "Ensembl_canonical"; tag "GENCODE_Primary"; tag "appris_principal_1"; tag "CCDS"; ccdsid "CCDS70845.1"; havana_gene "OTTMUSG00000044621.1"; havana_transcript "OTTMUST00000117382.1";
chr17	HAVANA	exon	80341475	80341676	0	-	.	gene_id "ENSMUSG00000024095.17"; transcript_id "ENSMUST00000184297.8"; gene_type "protein_coding"; gene_name "Hnrnpll"; transcript_type "nonsense_mediated_decay"; transcript_name "Hnrnpll-202"; exon_number 11; exon_id "ENSMUSE00001317814.2"; level 2; protein_id "ENSMUSP00000139075.2"; transcript_support_level "5"; mgi_id "MGI:1919942"; tag "non_canonical_conserved"; tag "non_canonical_U12"; tag "not_organism_supported"; havana_gene "OTTMUSG00000044621.1"; havana_transcript "OTTMUST00000117383.1";
chr17	HAVANA	UTR	80341475	80341676	0	-	.	gene_id "ENSMUSG00000024095.17"; transcript_id "ENSMUST00000184297.8"; gene_type "protein_coding"; gene_name "Hnrnpll"; transcript_type "nonsense_mediated_decay"; transcript_name "Hnrnpll-202"; exon_number 11; exon_id "ENSMUSE00001317814.2"; level 2; protein_id "ENSMUSP00000139075.2"; transcript_support_level "5"; mgi_id "MGI:1919942"; tag "non_canonical_conserved"; tag "non_canonical_U12"; tag "not_organism_supported"; havana_gene "OTTMUSG00000044621.1"; havana_transcript "OTTMUST00000117383.1";
chr17	HAVANA	exon	80341475	80342985	0	-	.	gene_id "ENSMUSG00000024095.17"; transcript_id "ENSMUST00000183516.2"; gene_type "protein_coding"; gene_name "Hnrnpll"; transcript_type "retained_intron"; transcript_name "Hnrnpll-201"; exon_number 1; exon_id "ENSMUSE00001315578.2"; level 2; transcript_support_level "1"; mgi_id "MGI:1919942"; havana_gene "OTTMUSG00000044621.1"; havana_transcript "OTTMUST00000117384.1";
chr17	HAVANA	exon	80342760	80342881	0	-	.	gene_id "ENSMUSG00000024095.17"; transcript_id "ENSMUST00000184635.8"; gene_type "protein_coding"; gene_name "Hnrnpll"; transcript_type "protein_coding"; transcript_name "Hnrnpll-204"; exon_number 9; exon_id "ENSMUSE00000253146.4"; level 2; protein_id "ENSMUSP00000139372.2"; transcript_support_level "1"; mgi_id "MGI:1919942"; tag "non_canonical_conserved"; tag "non_canonical_U12"; tag "basic"; tag "Ensembl_canonical"; tag "GENCODE_Primary"; tag "appris_principal_1"; tag "CCDS"; ccdsid "CCDS70845.1"; havana_gene "OTTMUSG00000044621.1"; havana_transcript "OTTMUST00000117382.1";
chr17	HAVANA	CDS	80342760	80342881	0	-	0	gene_id "ENSMUSG00000024095.17"; transcript_id "ENSMUST00000184635.8"; gene_type "protein_coding"; gene_name "Hnrnpll"; transcript_type "protein_coding"; transcript_name "Hnrnpll-204"; exon_number 9; exon_id "ENSMUSE00000253146.4"; level 2; protein_id "ENSMUSP00000139372.2"; transcript_support_level "1"; mgi_id "MGI:1919942"; tag "non_canonical_conserved"; tag "non_canonical_U12"; tag "basic"; tag "Ensembl_canonical"; tag "GENCODE_Primary"; tag "appris_principal_1"; tag "CCDS"; ccdsid "CCDS70845.1"; havana_gene "OTTMUSG00000044621.1"; havana_transcript "OTTMUST00000117382.1";
chr17	HAVANA	exon	80342760	80342881	0	-	.	gene_id "ENSMUSG00000024095.17"; transcript_id "ENSMUST00000184297.8"; gene_type "protein_coding"; gene_name "Hnrnpll"; transcript_type "nonsense_mediated_decay"; transcript_name "Hnrnpll-202"; exon_number 10; exon_id "ENSMUSE00001314129.2"; level 2; protein_id "ENSMUSP00000139075.2"; transcript_support_level "5"; mgi_id "MGI:1919942"; tag "non_canonical_conserved"; tag "non_canonical_U12"; tag "not_organism_supported"; havana_gene "OTTMUSG00000044621.1"; havana_transcript "OTTMUST00000117383.1";
chr17	HAVANA	UTR	80342760	80342881	0	-	.	gene_id "ENSMUSG00000024095.17"; transcript_id "ENSMUST00000184297.8"; gene_type "protein_coding"; gene_name "Hnrnpll"; transcript_type "nonsense_mediated_decay"; transcript_name "Hnrnpll-202"; exon_number 10; exon_id "ENSMUSE00001314129.2"; level 2; protein_id "ENSMUSP00000139075.2"; transcript_support_level "5"; mgi_id "MGI:1919942"; tag "non_canonical_conserved"; tag "non_canonical_U12"; tag "not_organism_supported"; havana_gene "OTTMUSG00000044621.1"; havana_transcript "OTTMUST00000117383.1";
chr17	HAVANA	exon	80344578	80346238	0	-	.	gene_id "ENSMUSG00000024095.17"; transcript_id "ENSMUST00000184578.8"; gene_type "protein_coding"; gene_name "Hnrnpll"; transcript_type "retained_intron"; transcript_name "Hnrnpll-203"; exon_number 7; exon_id "ENSMUSE00001314447.2"; level 2; transcript_support_level "1"; mgi_id "MGI:1919942"; tag "non_canonical_conserved"; tag "non_canonical_U12"; havana_gene "OTTMUSG00000044621.1"; havana_transcript "OTTMUST00000117386.1";
chr17	HAVANA	transcript	80344578	80369623	0	-	.	gene_id "ENSMUSG00000024095.17"; transcript_id "ENSMUST00000184578.8"; gene_type "protein_coding"; gene_name "Hnrnpll"; transcript_type "retained_intron"; transcript_name "Hnrnpll-203"; level 2; transcript_support_level "1"; mgi_id "MGI:1919942"; tag "non_canonical_conserved"; tag "non_canonical_U12"; havana_gene "OTTMUSG00000044621.1"; havana_transcript "OTTMUST00000117386.1";
chr17	HAVANA	exon	80346021	80346238	0	-	.	gene_id "ENSMUSG00000024095.17"; transcript_id "ENSMUST00000184635.8"; gene_type "protein_coding"; gene_name "Hnrnpll"; transcript_type "protein_coding"; transcript_name "Hnrnpll-204"; exon_number 8; exon_id "ENSMUSE00000253163.4"; level 2; protein_id "ENSMUSP00000139372.2"; transcript_support_level "1"; mgi_id "MGI:1919942"; tag "non_canonical_conserved"; tag "non_canonical_U12"; tag "basic"; tag "Ensembl_canonical"; tag "GENCODE_Primary"; tag "appris_principal_1"; tag "CCDS"; ccdsid "CCDS70845.1"; havana_gene "OTTMUSG00000044621.1"; havana_transcript "OTTMUST00000117382.1";
chr17	HAVANA	CDS	80346021	80346238	0	-	2	gene_id "ENSMUSG00000024095.17"; transcript_id "ENSMUST00000184635.8"; gene_type "protein_coding"; gene_name "Hnrnpll"; transcript_type "protein_coding"; transcript_name "Hnrnpll-204"; exon_number 8; exon_id "ENSMUSE00000253163.4"; level 2; protein_id "ENSMUSP00000139372.2"; transcript_support_level "1"; mgi_id "MGI:1919942"; tag "non_canonical_conserved"; tag "non_canonical_U12"; tag "basic"; tag "Ensembl_canonical"; tag "GENCODE_Primary"; tag "appris_principal_1"; tag "CCDS"; ccdsid "CCDS70845.1"; havana_gene "OTTMUSG00000044621.1"; havana_transcript "OTTMUST00000117382.1";
chr17	HAVANA	exon	80346021	80346238	0	-	.	gene_id "ENSMUSG00000024095.17"; transcript_id "ENSMUST00000184297.8"; gene_type "protein_coding"; gene_name "Hnrnpll"; transcript_type "nonsense_mediated_decay"; transcript_name "Hnrnpll-202"; exon_number 9; exon_id "ENSMUSE00001317913.2"; level 2; protein_id "ENSMUSP00000139075.2"; transcript_support_level "5"; mgi_id "MGI:1919942"; tag "non_canonical_conserved"; tag "non_canonical_U12"; tag "not_organism_supported"; havana_gene "OTTMUSG00000044621.1"; havana_transcript "OTTMUST00000117383.1";
chr17	HAVANA	UTR	80346021	80346238	0	-	.	gene_id "ENSMUSG00000024095.17"; transcript_id "ENSMUST00000184297.8"; gene_type "protein_coding"; gene_name "Hnrnpll"; transcript_type "nonsense_mediated_decay"; transcript_name "Hnrnpll-202"; exon_number 9; exon_id "ENSMUSE00001317913.2"; level 2; protein_id "ENSMUSP00000139075.2"; transcript_support_level "5"; mgi_id "MGI:1919942"; tag "non_canonical_conserved"; tag "non_canonical_U12"; tag "not_organism_supported"; havana_gene "OTTMUSG00000044621.1"; havana_transcript "OTTMUST00000117383.1";
chr17	HAVANA	exon	80351923	80351994	0	-	.	gene_id "ENSMUSG00000024095.17"; transcript_id "ENSMUST00000184635.8"; gene_type "protein_coding"; gene_name "Hnrnpll"; transcript_type "protein_coding"; transcript_name "Hnrnpll-204"; exon_number 7; exon_id "ENSMUSE00000138323.2"; level 2; protein_id "ENSMUSP00000139372.2"; transcript_support_level "1"; mgi_id "MGI:1919942"; tag "non_canonical_conserved"; tag "non_canonical_U12"; tag "basic"; tag "Ensembl_canonical"; tag "GENCODE_Primary"; tag "appris_principal_1"; tag "CCDS"; ccdsid "CCDS70845.1"; havana_gene "OTTMUSG00000044621.1"; havana_transcript "OTTMUST00000117382.1";
chr17	HAVANA	CDS	80351923	80351994	0	-	2	gene_id "ENSMUSG00000024095.17"; transcript_id "ENSMUST00000184635.8"; gene_type "protein_coding"; gene_name "Hnrnpll"; transcript_type "protein_coding"; transcript_name "Hnrnpll-204"; exon_number 7; exon_id "ENSMUSE00000138323.2"; level 2; protein_id "ENSMUSP00000139372.2"; transcript_support_level "1"; mgi_id "MGI:1919942"; tag "non_canonical_conserved"; tag "non_canonical_U12"; tag "basic"; tag "Ensembl_canonical"; tag "GENCODE_Primary"; tag "appris_principal_1"; tag "CCDS"; ccdsid "CCDS70845.1"; havana_gene "OTTMUSG00000044621.1"; havana_transcript "OTTMUST00000117382.1";
chr17	HAVANA	exon	80351923	80351994	0	-	.	gene_id "ENSMUSG00000024095.17"; transcript_id "ENSMUST00000184297.8"; gene_type "protein_coding"; gene_name "Hnrnpll"; transcript_type "nonsense_mediated_decay"; transcript_name "Hnrnpll-202"; exon_number 8; exon_id "ENSMUSE00001317640.2"; level 2; protein_id "ENSMUSP00000139075.2"; transcript_support_level "5"; mgi_id "MGI:1919942"; tag "non_canonical_conserved"; tag "non_canonical_U12"; tag "not_organism_supported"; havana_gene "OTTMUSG00000044621.1"; havana_transcript "OTTMUST00000117383.1";
chr17	HAVANA	UTR	80351923	80351994	0	-	.	gene_id "ENSMUSG00000024095.17"; transcript_id "ENSMUST00000184297.8"; gene_type "protein_coding"; gene_name "Hnrnpll"; transcript_type "nonsense_mediated_decay"; transcript_name "Hnrnpll-202"; exon_number 8; exon_id "ENSMUSE00001317640.2"; level 2; protein_id "ENSMUSP00000139075.2"; transcript_support_level "5"; mgi_id "MGI:1919942"; tag "non_canonical_conserved"; tag "non_canonical_U12"; tag "not_organism_supported"; havana_gene "OTTMUSG00000044621.1"; havana_transcript "OTTMUST00000117383.1";
chr17	HAVANA	exon	80351923	80351994	0	-	.	gene_id "ENSMUSG00000024095.17"; transcript_id "ENSMUST00000184578.8"; gene_type "protein_coding"; gene_name "Hnrnpll"; transcript_type "retained_intron"; transcript_name "Hnrnpll-203"; exon_number 6; exon_id "ENSMUSE00001317640.2"; level 2; transcript_support_level "1"; mgi_id "MGI:1919942"; tag "non_canonical_conserved"; tag "non_canonical_U12"; havana_gene "OTTMUSG00000044621.1"; havana_transcript "OTTMUST00000117386.1";
chr17	HAVANA	UTR	80352369	80352407	0	-	.	gene_id "ENSMUSG00000024095.17"; transcript_id "ENSMUST00000184297.8"; gene_type "protein_coding"; gene_name "Hnrnpll"; transcript_type "nonsense_mediated_decay"; transcript_name "Hnrnpll-202"; exon_number 7; exon_id "ENSMUSE00001315242.2"; level 2; protein_id "ENSMUSP00000139075.2"; transcript_support_level "5"; mgi_id "MGI:1919942"; tag "non_canonical_conserved"; tag "non_canonical_U12"; tag "not_organism_supported"; havana_gene "OTTMUSG00000044621.1"; havana_transcript "OTTMUST00000117383.1";
chr17	HAVANA	exon	80352369	80352451	0	-	.	gene_id "ENSMUSG00000024095.17"; transcript_id "ENSMUST00000184297.8"; gene_type "protein_coding"; gene_name "Hnrnpll"; transcript_type "nonsense_mediated_decay"; transcript_name "Hnrnpll-202"; exon_number 7; exon_id "ENSMUSE00001315242.2"; level 2; protein_id "ENSMUSP00000139075.2"; transcript_support_level "5"; mgi_id "MGI:1919942"; tag "non_canonical_conserved"; tag "non_canonical_U12"; tag "not_organism_supported"; havana_gene "OTTMUSG00000044621.1"; havana_transcript "OTTMUST00000117383.1";
chr17	HAVANA	stop_codon	80352405	80352407	0	-	0	gene_id "ENSMUSG00000024095.17"; transcript_id "ENSMUST00000184297.8"; gene_type "protein_coding"; gene_name "Hnrnpll"; transcript_type "nonsense_mediated_decay"; transcript_name "Hnrnpll-202"; exon_number 7; exon_id "ENSMUSE00001315242.2"; level 2; protein_id "ENSMUSP00000139075.2"; transcript_support_level "5"; mgi_id "MGI:1919942"; tag "non_canonical_conserved"; tag "non_canonical_U12"; tag "not_organism_supported"; havana_gene "OTTMUSG00000044621.1"; havana_transcript "OTTMUST00000117383.1";
chr17	HAVANA	CDS	80352408	80352451	0	-	2	gene_id "ENSMUSG00000024095.17"; transcript_id "ENSMUST00000184297.8"; gene_type "protein_coding"; gene_name "Hnrnpll"; transcript_type "nonsense_mediated_decay"; transcript_name "Hnrnpll-202"; exon_number 7; exon_id "ENSMUSE00001315242.2"; level 2; protein_id "ENSMUSP00000139075.2"; transcript_support_level "5"; mgi_id "MGI:1919942"; tag "non_canonical_conserved"; tag "non_canonical_U12"; tag "not_organism_supported"; havana_gene "OTTMUSG00000044621.1"; havana_transcript "OTTMUST00000117383.1";
chr17	HAVANA	exon	80352478	80356109	0	-	.	gene_id "ENSMUSG00000024095.17"; transcript_id "ENSMUST00000184889.2"; gene_type "protein_coding"; gene_name "Hnrnpll"; transcript_type "retained_intron"; transcript_name "Hnrnpll-206"; exon_number 6; exon_id "ENSMUSE00001316213.2"; level 2; transcript_support_level "1"; mgi_id "MGI:1919942"; tag "non_canonical_conserved"; tag "non_canonical_U12"; havana_gene "OTTMUSG00000044621.1"; havana_transcript "OTTMUST00000117387.1";
chr17	HAVANA	transcript	80352478	80369564	0	-	.	gene_id "ENSMUSG00000024095.17"; transcript_id "ENSMUST00000184889.2"; gene_type "protein_coding"; gene_name "Hnrnpll"; transcript_type "retained_intron"; transcript_name "Hnrnpll-206"; level 2; transcript_support_level "1"; mgi_id "MGI:1919942"; tag "non_canonical_conserved"; tag "non_canonical_U12"; havana_gene "OTTMUSG00000044621.1"; havana_transcript "OTTMUST00000117387.1";
chr17	HAVANA	exon	80356037	80356109	0	-	.	gene_id "ENSMUSG00000024095.17"; transcript_id "ENSMUST00000184635.8"; gene_type "protein_coding"; gene_name "Hnrnpll"; transcript_type "protein_coding"; transcript_name "Hnrnpll-204"; exon_number 6; exon_id "ENSMUSE00000138327.2"; level 2; protein_id "ENSMUSP00000139372.2"; transcript_support_level "1"; mgi_id "MGI:1919942"; tag "non_canonical_conserved"; tag "non_canonical_U12"; tag "basic"; tag "Ensembl_canonical"; tag "GENCODE_Primary"; tag "appris_principal_1"; tag "CCDS"; ccdsid "CCDS70845.1"; havana_gene "OTTMUSG00000044621.1"; havana_transcript "OTTMUST00000117382.1";
chr17	HAVANA	CDS	80356037	80356109	0	-	0	gene_id "ENSMUSG00000024095.17"; transcript_id "ENSMUST00000184635.8"; gene_type "protein_coding"; gene_name "Hnrnpll"; transcript_type "protein_coding"; transcript_name "Hnrnpll-204"; exon_number 6; exon_id "ENSMUSE00000138327.2"; level 2; protein_id "ENSMUSP00000139372.2"; transcript_support_level "1"; mgi_id "MGI:1919942"; tag "non_canonical_conserved"; tag "non_canonical_U12"; tag "basic"; tag "Ensembl_canonical"; tag "GENCODE_Primary"; tag "appris_principal_1"; tag "CCDS"; ccdsid "CCDS70845.1"; havana_gene "OTTMUSG00000044621.1"; havana_transcript "OTTMUST00000117382.1";
chr17	HAVANA	exon	80356037	80356109	0	-	.	gene_id "ENSMUSG00000024095.17"; transcript_id "ENSMUST00000184297.8"; gene_type "protein_coding"; gene_name "Hnrnpll"; transcript_type "nonsense_mediated_decay"; transcript_name "Hnrnpll-202"; exon_number 6; exon_id "ENSMUSE00000138327.2"; level 2; protein_id "ENSMUSP00000139075.2"; transcript_support_level "5"; mgi_id "MGI:1919942"; tag "non_canonical_conserved"; tag "non_canonical_U12"; tag "not_organism_supported"; havana_gene "OTTMUSG00000044621.1"; havana_transcript "OTTMUST00000117383.1";
chr17	HAVANA	CDS	80356037	80356109	0	-	0	gene_id "ENSMUSG00000024095.17"; transcript_id "ENSMUST00000184297.8"; gene_type "protein_coding"; gene_name "Hnrnpll"; transcript_type "nonsense_mediated_decay"; transcript_name "Hnrnpll-202"; exon_number 6; exon_id "ENSMUSE00000138327.2"; level 2; protein_id "ENSMUSP00000139075.2"; transcript_support_level "5"; mgi_id "MGI:1919942"; tag "non_canonical_conserved"; tag "non_canonical_U12"; tag "not_organism_supported"; havana_gene "OTTMUSG00000044621.1"; havana_transcript "OTTMUST00000117383.1";
chr17	HAVANA	exon	80356037	80356109	0	-	.	gene_id "ENSMUSG00000024095.17"; transcript_id "ENSMUST00000184578.8"; gene_type "protein_coding"; gene_name "Hnrnpll"; transcript_type "retained_intron"; transcript_name "Hnrnpll-203"; exon_number 5; exon_id "ENSMUSE00001314332.2"; level 2; transcript_support_level "1"; mgi_id "MGI:1919942"; tag "non_canonical_conserved"; tag "non_canonical_U12"; havana_gene "OTTMUSG00000044621.1"; havana_transcript "OTTMUST00000117386.1";
chr17	HAVANA	exon	80356194	80356290	0	-	.	gene_id "ENSMUSG00000024095.17"; transcript_id "ENSMUST00000184635.8"; gene_type "protein_coding"; gene_name "Hnrnpll"; transcript_type "protein_coding"; transcript_name "Hnrnpll-204"; exon_number 5; exon_id "ENSMUSE00001317136.2"; level 2; protein_id "ENSMUSP00000139372.2"; transcript_support_level "1"; mgi_id "MGI:1919942"; tag "non_canonical_conserved"; tag "non_canonical_U12"; tag "basic"; tag "Ensembl_canonical"; tag "GENCODE_Primary"; tag "appris_principal_1"; tag "CCDS"; ccdsid "CCDS70845.1"; havana_gene "OTTMUSG00000044621.1"; havana_transcript "OTTMUST00000117382.1";
chr17	HAVANA	CDS	80356194	80356290	0	-	1	gene_id "ENSMUSG00000024095.17"; transcript_id "ENSMUST00000184635.8"; gene_type "protein_coding"; gene_name "Hnrnpll"; transcript_type "protein_coding"; transcript_name "Hnrnpll-204"; exon_number 5; exon_id "ENSMUSE00001317136.2"; level 2; protein_id "ENSMUSP00000139372.2"; transcript_support_level "1"; mgi_id "MGI:1919942"; tag "non_canonical_conserved"; tag "non_canonical_U12"; tag "basic"; tag "Ensembl_canonical"; tag "GENCODE_Primary"; tag "appris_principal_1"; tag "CCDS"; ccdsid "CCDS70845.1"; havana_gene "OTTMUSG00000044621.1"; havana_transcript "OTTMUST00000117382.1";
chr17	HAVANA	exon	80356194	80356290	0	-	.	gene_id "ENSMUSG00000024095.17"; transcript_id "ENSMUST00000184297.8"; gene_type "protein_coding"; gene_name "Hnrnpll"; transcript_type "nonsense_mediated_decay"; transcript_name "Hnrnpll-202"; exon_number 5; exon_id "ENSMUSE00001317136.2"; level 2; protein_id "ENSMUSP00000139075.2"; transcript_support_level "5"; mgi_id "MGI:1919942"; tag "non_canonical_conserved"; tag "non_canonical_U12"; tag "not_organism_supported"; havana_gene "OTTMUSG00000044621.1"; havana_transcript "OTTMUST00000117383.1";
chr17	HAVANA	CDS	80356194	80356290	0	-	1	gene_id "ENSMUSG00000024095.17"; transcript_id "ENSMUST00000184297.8"; gene_type "protein_coding"; gene_name "Hnrnpll"; transcript_type "nonsense_mediated_decay"; transcript_name "Hnrnpll-202"; exon_number 5; exon_id "ENSMUSE00001317136.2"; level 2; protein_id "ENSMUSP00000139075.2"; transcript_support_level "5"; mgi_id "MGI:1919942"; tag "non_canonical_conserved"; tag "non_canonical_U12"; tag "not_organism_supported"; havana_gene "OTTMUSG00000044621.1"; havana_transcript "OTTMUST00000117383.1";
chr17	HAVANA	exon	80356194	80356290	0	-	.	gene_id "ENSMUSG00000024095.17"; transcript_id "ENSMUST00000184578.8"; gene_type "protein_coding"; gene_name "Hnrnpll"; transcript_type "retained_intron"; transcript_name "Hnrnpll-203"; exon_number 4; exon_id "ENSMUSE00001314859.2"; level 2; transcript_support_level "1"; mgi_id "MGI:1919942"; tag "non_canonical_conserved"; tag "non_canonical_U12"; havana_gene "OTTMUSG00000044621.1"; havana_transcript "OTTMUST00000117386.1";
chr17	HAVANA	exon	80356194	80356290	0	-	.	gene_id "ENSMUSG00000024095.17"; transcript_id "ENSMUST00000184889.2"; gene_type "protein_coding"; gene_name "Hnrnpll"; transcript_type "retained_intron"; transcript_name "Hnrnpll-206"; exon_number 5; exon_id "ENSMUSE00001314859.2"; level 2; transcript_support_level "1"; mgi_id "MGI:1919942"; tag "non_canonical_conserved"; tag "non_canonical_U12"; havana_gene "OTTMUSG00000044621.1"; havana_transcript "OTTMUST00000117387.1";
chr17	HAVANA	exon	80357236	80357321	0	-	.	gene_id "ENSMUSG00000024095.17"; transcript_id "ENSMUST00000184635.8"; gene_type "protein_coding"; gene_name "Hnrnpll"; transcript_type "protein_coding"; transcript_name "Hnrnpll-204"; exon_number 4; exon_id "ENSMUSE00001313968.2"; level 2; protein_id "ENSMUSP00000139372.2"; transcript_support_level "1"; mgi_id "MGI:1919942"; tag "non_canonical_conserved"; tag "non_canonical_U12"; tag "basic"; tag "Ensembl_canonical"; tag "GENCODE_Primary"; tag "appris_principal_1"; tag "CCDS"; ccdsid "CCDS70845.1"; havana_gene "OTTMUSG00000044621.1"; havana_transcript "OTTMUST00000117382.1";
chr17	HAVANA	CDS	80357236	80357321	0	-	0	gene_id "ENSMUSG00000024095.17"; transcript_id "ENSMUST00000184635.8"; gene_type "protein_coding"; gene_name "Hnrnpll"; transcript_type "protein_coding"; transcript_name "Hnrnpll-204"; exon_number 4; exon_id "ENSMUSE00001313968.2"; level 2; protein_id "ENSMUSP00000139372.2"; transcript_support_level "1"; mgi_id "MGI:1919942"; tag "non_canonical_conserved"; tag "non_canonical_U12"; tag "basic"; tag "Ensembl_canonical"; tag "GENCODE_Primary"; tag "appris_principal_1"; tag "CCDS"; ccdsid "CCDS70845.1"; havana_gene "OTTMUSG00000044621.1"; havana_transcript "OTTMUST00000117382.1";
chr17	HAVANA	exon	80357236	80357321	0	-	.	gene_id "ENSMUSG00000024095.17"; transcript_id "ENSMUST00000184297.8"; gene_type "protein_coding"; gene_name "Hnrnpll"; transcript_type "nonsense_mediated_decay"; transcript_name "Hnrnpll-202"; exon_number 4; exon_id "ENSMUSE00001313968.2"; level 2; protein_id "ENSMUSP00000139075.2"; transcript_support_level "5"; mgi_id "MGI:1919942"; tag "non_canonical_conserved"; tag "non_canonical_U12"; tag "not_organism_supported"; havana_gene "OTTMUSG00000044621.1"; havana_transcript "OTTMUST00000117383.1";
chr17	HAVANA	CDS	80357236	80357321	0	-	0	gene_id "ENSMUSG00000024095.17"; transcript_id "ENSMUST00000184297.8"; gene_type "protein_coding"; gene_name "Hnrnpll"; transcript_type "nonsense_mediated_decay"; transcript_name "Hnrnpll-202"; exon_number 4; exon_id "ENSMUSE00001313968.2"; level 2; protein_id "ENSMUSP00000139075.2"; transcript_support_level "5"; mgi_id "MGI:1919942"; tag "non_canonical_conserved"; tag "non_canonical_U12"; tag "not_organism_supported"; havana_gene "OTTMUSG00000044621.1"; havana_transcript "OTTMUST00000117383.1";
chr17	HAVANA	exon	80357236	80357321	0	-	.	gene_id "ENSMUSG00000024095.17"; transcript_id "ENSMUST00000184578.8"; gene_type "protein_coding"; gene_name "Hnrnpll"; transcript_type "retained_intron"; transcript_name "Hnrnpll-203"; exon_number 3; exon_id "ENSMUSE00001315211.2"; level 2; transcript_support_level "1"; mgi_id "MGI:1919942"; tag "non_canonical_conserved"; tag "non_canonical_U12"; havana_gene "OTTMUSG00000044621.1"; havana_transcript "OTTMUST00000117386.1";
chr17	HAVANA	exon	80357236	80357321	0	-	.	gene_id "ENSMUSG00000024095.17"; transcript_id "ENSMUST00000184889.2"; gene_type "protein_coding"; gene_name "Hnrnpll"; transcript_type "retained_intron"; transcript_name "Hnrnpll-206"; exon_number 4; exon_id "ENSMUSE00001315211.2"; level 2; transcript_support_level "1"; mgi_id "MGI:1919942"; tag "non_canonical_conserved"; tag "non_canonical_U12"; havana_gene "OTTMUSG00000044621.1"; havana_transcript "OTTMUST00000117387.1";
chr17	HAVANA	exon	80358057	80358294	0	-	.	gene_id "ENSMUSG00000024095.17"; transcript_id "ENSMUST00000184635.8"; gene_type "protein_coding"; gene_name "Hnrnpll"; transcript_type "protein_coding"; transcript_name "Hnrnpll-204"; exon_number 3; exon_id "ENSMUSE00000138335.2"; level 2; protein_id "ENSMUSP00000139372.2"; transcript_support_level "1"; mgi_id "MGI:1919942"; tag "non_canonical_conserved"; tag "non_canonical_U12"; tag "basic"; tag "Ensembl_canonical"; tag "GENCODE_Primary"; tag "appris_principal_1"; tag "CCDS"; ccdsid "CCDS70845.1"; havana_gene "OTTMUSG00000044621.1"; havana_transcript "OTTMUST00000117382.1";
chr17	HAVANA	CDS	80358057	80358294	0	-	1	gene_id "ENSMUSG00000024095.17"; transcript_id "ENSMUST00000184635.8"; gene_type "protein_coding"; gene_name "Hnrnpll"; transcript_type "protein_coding"; transcript_name "Hnrnpll-204"; exon_number 3; exon_id "ENSMUSE00000138335.2"; level 2; protein_id "ENSMUSP00000139372.2"; transcript_support_level "1"; mgi_id "MGI:1919942"; tag "non_canonical_conserved"; tag "non_canonical_U12"; tag "basic"; tag "Ensembl_canonical"; tag "GENCODE_Primary"; tag "appris_principal_1"; tag "CCDS"; ccdsid "CCDS70845.1"; havana_gene "OTTMUSG00000044621.1"; havana_transcript "OTTMUST00000117382.1";
chr17	HAVANA	exon	80358057	80358294	0	-	.	gene_id "ENSMUSG00000024095.17"; transcript_id "ENSMUST00000184297.8"; gene_type "protein_coding"; gene_name "Hnrnpll"; transcript_type "nonsense_mediated_decay"; transcript_name "Hnrnpll-202"; exon_number 3; exon_id "ENSMUSE00000138335.2"; level 2; protein_id "ENSMUSP00000139075.2"; transcript_support_level "5"; mgi_id "MGI:1919942"; tag "non_canonical_conserved"; tag "non_canonical_U12"; tag "not_organism_supported"; havana_gene "OTTMUSG00000044621.1"; havana_transcript "OTTMUST00000117383.1";
chr17	HAVANA	CDS	80358057	80358294	0	-	1	gene_id "ENSMUSG00000024095.17"; transcript_id "ENSMUST00000184297.8"; gene_type "protein_coding"; gene_name "Hnrnpll"; transcript_type "nonsense_mediated_decay"; transcript_name "Hnrnpll-202"; exon_number 3; exon_id "ENSMUSE00000138335.2"; level 2; protein_id "ENSMUSP00000139075.2"; transcript_support_level "5"; mgi_id "MGI:1919942"; tag "non_canonical_conserved"; tag "non_canonical_U12"; tag "not_organism_supported"; havana_gene "OTTMUSG00000044621.1"; havana_transcript "OTTMUST00000117383.1";
chr17	HAVANA	exon	80358057	80358294	0	-	.	gene_id "ENSMUSG00000024095.17"; transcript_id "ENSMUST00000184578.8"; gene_type "protein_coding"; gene_name "Hnrnpll"; transcript_type "retained_intron"; transcript_name "Hnrnpll-203"; exon_number 2; exon_id "ENSMUSE00001315597.2"; level 2; transcript_support_level "1"; mgi_id "MGI:1919942"; tag "non_canonical_conserved"; tag "non_canonical_U12"; havana_gene "OTTMUSG00000044621.1"; havana_transcript "OTTMUST00000117386.1";
chr17	HAVANA	exon	80358057	80358294	0	-	.	gene_id "ENSMUSG00000024095.17"; transcript_id "ENSMUST00000184889.2"; gene_type "protein_coding"; gene_name "Hnrnpll"; transcript_type "retained_intron"; transcript_name "Hnrnpll-206"; exon_number 3; exon_id "ENSMUSE00001315597.2"; level 2; transcript_support_level "1"; mgi_id "MGI:1919942"; tag "non_canonical_conserved"; tag "non_canonical_U12"; havana_gene "OTTMUSG00000044621.1"; havana_transcript "OTTMUST00000117387.1";
chr17	HAVANA	exon	80358664	80361070	0	-	.	gene_id "ENSMUSG00000024095.17"; transcript_id "ENSMUST00000184726.2"; gene_type "protein_coding"; gene_name "Hnrnpll"; transcript_type "retained_intron"; transcript_name "Hnrnpll-205"; exon_number 2; exon_id "ENSMUSE00001317771.2"; level 2; transcript_support_level "1"; mgi_id "MGI:1919942"; havana_gene "OTTMUSG00000044621.1"; havana_transcript "OTTMUST00000117388.1";
chr17	HAVANA	transcript	80358664	80369697	0	-	.	gene_id "ENSMUSG00000024095.17"; transcript_id "ENSMUST00000184726.2"; gene_type "protein_coding"; gene_name "Hnrnpll"; transcript_type "retained_intron"; transcript_name "Hnrnpll-205"; level 2; transcript_support_level "1"; mgi_id "MGI:1919942"; havana_gene "OTTMUSG00000044621.1"; havana_transcript "OTTMUST00000117388.1";
chr17	HAVANA	exon	80360952	80361070	0	-	.	gene_id "ENSMUSG00000024095.17"; transcript_id "ENSMUST00000184635.8"; gene_type "protein_coding"; gene_name "Hnrnpll"; transcript_type "protein_coding"; transcript_name "Hnrnpll-204"; exon_number 2; exon_id "ENSMUSE00000138333.2"; level 2; protein_id "ENSMUSP00000139372.2"; transcript_support_level "1"; mgi_id "MGI:1919942"; tag "non_canonical_conserved"; tag "non_canonical_U12"; tag "basic"; tag "Ensembl_canonical"; tag "GENCODE_Primary"; tag "appris_principal_1"; tag "CCDS"; ccdsid "CCDS70845.1"; havana_gene "OTTMUSG00000044621.1"; havana_transcript "OTTMUST00000117382.1";
chr17	HAVANA	CDS	80360952	80361070	0	-	0	gene_id "ENSMUSG00000024095.17"; transcript_id "ENSMUST00000184635.8"; gene_type "protein_coding"; gene_name "Hnrnpll"; transcript_type "protein_coding"; transcript_name "Hnrnpll-204"; exon_number 2; exon_id "ENSMUSE00000138333.2"; level 2; protein_id "ENSMUSP00000139372.2"; transcript_support_level "1"; mgi_id "MGI:1919942"; tag "non_canonical_conserved"; tag "non_canonical_U12"; tag "basic"; tag "Ensembl_canonical"; tag "GENCODE_Primary"; tag "appris_principal_1"; tag "CCDS"; ccdsid "CCDS70845.1"; havana_gene "OTTMUSG00000044621.1"; havana_transcript "OTTMUST00000117382.1";
chr17	HAVANA	exon	80360952	80361070	0	-	.	gene_id "ENSMUSG00000024095.17"; transcript_id "ENSMUST00000184297.8"; gene_type "protein_coding"; gene_name "Hnrnpll"; transcript_type "nonsense_mediated_decay"; transcript_name "Hnrnpll-202"; exon_number 2; exon_id "ENSMUSE00000138333.2"; level 2; protein_id "ENSMUSP00000139075.2"; transcript_support_level "5"; mgi_id "MGI:1919942"; tag "non_canonical_conserved"; tag "non_canonical_U12"; tag "not_organism_supported"; havana_gene "OTTMUSG00000044621.1"; havana_transcript "OTTMUST00000117383.1";
chr17	HAVANA	CDS	80360952	80361070	0	-	0	gene_id "ENSMUSG00000024095.17"; transcript_id "ENSMUST00000184297.8"; gene_type "protein_coding"; gene_name "Hnrnpll"; transcript_type "nonsense_mediated_decay"; transcript_name "Hnrnpll-202"; exon_number 2; exon_id "ENSMUSE00000138333.2"; level 2; protein_id "ENSMUSP00000139075.2"; transcript_support_level "5"; mgi_id "MGI:1919942"; tag "non_canonical_conserved"; tag "non_canonical_U12"; tag "not_organism_supported"; havana_gene "OTTMUSG00000044621.1"; havana_transcript "OTTMUST00000117383.1";
chr17	HAVANA	exon	80360952	80361070	0	-	.	gene_id "ENSMUSG00000024095.17"; transcript_id "ENSMUST00000184889.2"; gene_type "protein_coding"; gene_name "Hnrnpll"; transcript_type "retained_intron"; transcript_name "Hnrnpll-206"; exon_number 2; exon_id "ENSMUSE00001317467.2"; level 2; transcript_support_level "1"; mgi_id "MGI:1919942"; tag "non_canonical_conserved"; tag "non_canonical_U12"; havana_gene "OTTMUSG00000044621.1"; havana_transcript "OTTMUST00000117387.1";
chr17	HAVANA	CDS	80369086	80369421	0	-	0	gene_id "ENSMUSG00000024095.17"; transcript_id "ENSMUST00000184635.8"; gene_type "protein_coding"; gene_name "Hnrnpll"; transcript_type "protein_coding"; transcript_name "Hnrnpll-204"; exon_number 1; exon_id "ENSMUSE00001316398.2"; level 2; protein_id "ENSMUSP00000139372.2"; transcript_support_level "1"; mgi_id "MGI:1919942"; tag "non_canonical_conserved"; tag "non_canonical_U12"; tag "basic"; tag "Ensembl_canonical"; tag "GENCODE_Primary"; tag "appris_principal_1"; tag "CCDS"; ccdsid "CCDS70845.1"; havana_gene "OTTMUSG00000044621.1"; havana_transcript "OTTMUST00000117382.1";
chr17	HAVANA	CDS	80369086	80369421	0	-	0	gene_id "ENSMUSG00000024095.17"; transcript_id "ENSMUST00000184297.8"; gene_type "protein_coding"; gene_name "Hnrnpll"; transcript_type "nonsense_mediated_decay"; transcript_name "Hnrnpll-202"; exon_number 1; exon_id "ENSMUSE00001316398.2"; level 2; protein_id "ENSMUSP00000139075.2"; transcript_support_level "5"; mgi_id "MGI:1919942"; tag "non_canonical_conserved"; tag "non_canonical_U12"; tag "not_organism_supported"; havana_gene "OTTMUSG00000044621.1"; havana_transcript "OTTMUST00000117383.1";
chr17	HAVANA	exon	80369086	80369564	0	-	.	gene_id "ENSMUSG00000024095.17"; transcript_id "ENSMUST00000184889.2"; gene_type "protein_coding"; gene_name "Hnrnpll"; transcript_type "retained_intron"; transcript_name "Hnrnpll-206"; exon_number 1; exon_id "ENSMUSE00001316514.2"; level 2; transcript_support_level "1"; mgi_id "MGI:1919942"; tag "non_canonical_conserved"; tag "non_canonical_U12"; havana_gene "OTTMUSG00000044621.1"; havana_transcript "OTTMUST00000117387.1";
chr17	HAVANA	exon	80369086	80369623	0	-	.	gene_id "ENSMUSG00000024095.17"; transcript_id "ENSMUST00000184578.8"; gene_type "protein_coding"; gene_name "Hnrnpll"; transcript_type "retained_intron"; transcript_name "Hnrnpll-203"; exon_number 1; exon_id "ENSMUSE00001314254.2"; level 2; transcript_support_level "1"; mgi_id "MGI:1919942"; tag "non_canonical_conserved"; tag "non_canonical_U12"; havana_gene "OTTMUSG00000044621.1"; havana_transcript "OTTMUST00000117386.1";
chr17	HAVANA	exon	80369086	80369656	0	-	.	gene_id "ENSMUSG00000024095.17"; transcript_id "ENSMUST00000184635.8"; gene_type "protein_coding"; gene_name "Hnrnpll"; transcript_type "protein_coding"; transcript_name "Hnrnpll-204"; exon_number 1; exon_id "ENSMUSE00001316398.2"; level 2; protein_id "ENSMUSP00000139372.2"; transcript_support_level "1"; mgi_id "MGI:1919942"; tag "non_canonical_conserved"; tag "non_canonical_U12"; tag "basic"; tag "Ensembl_canonical"; tag "GENCODE_Primary"; tag "appris_principal_1"; tag "CCDS"; ccdsid "CCDS70845.1"; havana_gene "OTTMUSG00000044621.1"; havana_transcript "OTTMUST00000117382.1";
chr17	HAVANA	exon	80369086	80369656	0	-	.	gene_id "ENSMUSG00000024095.17"; transcript_id "ENSMUST00000184297.8"; gene_type "protein_coding"; gene_name "Hnrnpll"; transcript_type "nonsense_mediated_decay"; transcript_name "Hnrnpll-202"; exon_number 1; exon_id "ENSMUSE00001316398.2"; level 2; protein_id "ENSMUSP00000139075.2"; transcript_support_level "5"; mgi_id "MGI:1919942"; tag "non_canonical_conserved"; tag "non_canonical_U12"; tag "not_organism_supported"; havana_gene "OTTMUSG00000044621.1"; havana_transcript "OTTMUST00000117383.1";
chr17	HAVANA	exon	80369086	80369697	0	-	.	gene_id "ENSMUSG00000024095.17"; transcript_id "ENSMUST00000184726.2"; gene_type "protein_coding"; gene_name "Hnrnpll"; transcript_type "retained_intron"; transcript_name "Hnrnpll-205"; exon_number 1; exon_id "ENSMUSE00001316612.2"; level 2; transcript_support_level "1"; mgi_id "MGI:1919942"; havana_gene "OTTMUSG00000044621.1"; havana_transcript "OTTMUST00000117388.1";
chr17	HAVANA	start_codon	80369419	80369421	0	-	0	gene_id "ENSMUSG00000024095.17"; transcript_id "ENSMUST00000184635.8"; gene_type "protein_coding"; gene_name "Hnrnpll"; transcript_type "protein_coding"; transcript_name "Hnrnpll-204"; exon_number 1; exon_id "ENSMUSE00001316398.2"; level 2; protein_id "ENSMUSP00000139372.2"; transcript_support_level "1"; mgi_id "MGI:1919942"; tag "non_canonical_conserved"; tag "non_canonical_U12"; tag "basic"; tag "Ensembl_canonical"; tag "GENCODE_Primary"; tag "appris_principal_1"; tag "CCDS"; ccdsid "CCDS70845.1"; havana_gene "OTTMUSG00000044621.1"; havana_transcript "OTTMUST00000117382.1";
chr17	HAVANA	start_codon	80369419	80369421	0	-	0	gene_id "ENSMUSG00000024095.17"; transcript_id "ENSMUST00000184297.8"; gene_type "protein_coding"; gene_name "Hnrnpll"; transcript_type "nonsense_mediated_decay"; transcript_name "Hnrnpll-202"; exon_number 1; exon_id "ENSMUSE00001316398.2"; level 2; protein_id "ENSMUSP00000139075.2"; transcript_support_level "5"; mgi_id "MGI:1919942"; tag "non_canonical_conserved"; tag "non_canonical_U12"; tag "not_organism_supported"; havana_gene "OTTMUSG00000044621.1"; havana_transcript "OTTMUST00000117383.1";
chr17	HAVANA	UTR	80369422	80369656	0	-	.	gene_id "ENSMUSG00000024095.17"; transcript_id "ENSMUST00000184635.8"; gene_type "protein_coding"; gene_name "Hnrnpll"; transcript_type "protein_coding"; transcript_name "Hnrnpll-204"; exon_number 1; exon_id "ENSMUSE00001316398.2"; level 2; protein_id "ENSMUSP00000139372.2"; transcript_support_level "1"; mgi_id "MGI:1919942"; tag "non_canonical_conserved"; tag "non_canonical_U12"; tag "basic"; tag "Ensembl_canonical"; tag "GENCODE_Primary"; tag "appris_principal_1"; tag "CCDS"; ccdsid "CCDS70845.1"; havana_gene "OTTMUSG00000044621.1"; havana_transcript "OTTMUST00000117382.1";
chr17	HAVANA	UTR	80369422	80369656	0	-	.	gene_id "ENSMUSG00000024095.17"; transcript_id "ENSMUST00000184297.8"; gene_type "protein_coding"; gene_name "Hnrnpll"; transcript_type "nonsense_mediated_decay"; transcript_name "Hnrnpll-202"; exon_number 1; exon_id "ENSMUSE00001316398.2"; level 2; protein_id "ENSMUSP00000139075.2"; transcript_support_level "5"; mgi_id "MGI:1919942"; tag "non_canonical_conserved"; tag "non_canonical_U12"; tag "not_organism_supported"; havana_gene "OTTMUSG00000044621.1"; havana_transcript "OTTMUST00000117383.1";
chr17	HAVANA	exon	80370992	80371418	0	-	.	gene_id "ENSMUSG00000125866.1"; transcript_id "ENSMUST00000272923.1"; gene_type "lncRNA"; gene_name "ENSMUSG00000125866"; transcript_type "lncRNA"; transcript_name "ENSMUST00000272923"; exon_number 2; exon_id "ENSMUSE00001541039.1"; level 2; tag "Ensembl_canonical"; tag "GENCODE_Primary"; tag "TAGENE";
chr17	HAVANA	gene	80370992	80404598	0	-	.	gene_id "ENSMUSG00000125866.1"; gene_type "lncRNA"; gene_name "ENSMUSG00000125866"; level 2;
chr17	HAVANA	transcript	80370992	80404598	0	-	.	gene_id "ENSMUSG00000125866.1"; transcript_id "ENSMUST00000272923.1"; gene_type "lncRNA"; gene_name "ENSMUSG00000125866"; transcript_type "lncRNA"; transcript_name "ENSMUST00000272923"; level 2; tag "Ensembl_canonical"; tag "GENCODE_Primary"; tag "TAGENE";
chr17	HAVANA	exon	80371136	80371418	0	-	.	gene_id "ENSMUSG00000125866.1"; transcript_id "ENSMUST00000272925.1"; gene_type "lncRNA"; gene_name "ENSMUSG00000125866"; transcript_type "lncRNA"; transcript_name "ENSMUST00000272925"; exon_number 2; exon_id "ENSMUSE00001541032.1"; level 2; tag "TAGENE";
chr17	ENSEMBL_gcm37	exon	80371136	80371418	0.0341425559106241	-	.	gene_id "ENSMUSG00000125866.1"; transcript_id "ENSMUSG00000125866.1_tx_10"; exon_id "chr17_80371136_80371418_-"; exonnum "4"; txlen "930";
chr17	ENSEMBL_gcm37	exon	80371136	80371418	0.029931653430306	-	.	gene_id "ENSMUSG00000125866.1"; transcript_id "ENSMUSG00000125866.1_tx_12"; exon_id "chr17_80371136_80371418_-"; exonnum "3"; txlen "531";
chr17	ENSEMBL_gcm37	exon	80371136	80371418	0.0193821142927321	-	.	gene_id "ENSMUSG00000125866.1"; transcript_id "ENSMUSG00000125866.1_tx_14"; exon_id "chr17_80371136_80371418_-"; exonnum "4"; txlen "946";
chr17	ENSEMBL_gcm37	exon	80371136	80371418	0.0185258446809025	-	.	gene_id "ENSMUSG00000125866.1"; transcript_id "ENSMUSG00000125866.1_tx_15"; exon_id "chr17_80371136_80371418_-"; exonnum "3"; txlen "810";
chr17	ENSEMBL_gcm37	exon	80371136	80371418	0.0184591564692687	-	.	gene_id "ENSMUSG00000125866.1"; transcript_id "ENSMUSG00000125866.1_tx_16"; exon_id "chr17_80371136_80371418_-"; exonnum "3"; txlen "781";
chr17	ENSEMBL_gcm37	exon	80371136	80371418	0.0184591564692687	-	.	gene_id "ENSMUSG00000125866.1"; transcript_id "ENSMUSG00000125866.1_tx_17"; exon_id "chr17_80371136_80371418_-"; exonnum "4"; txlen "926";
chr17	ENSEMBL_gcm37	exon	80371136	80371418	0.0170869096855503	-	.	gene_id "ENSMUSG00000125866.1"; transcript_id "ENSMUSG00000125866.1_tx_19"; exon_id "chr17_80371136_80371418_-"; exonnum "4"; txlen "939";
chr17	ENSEMBL_gcm37	exon	80371136	80371418	0.0110754938815612	-	.	gene_id "ENSMUSG00000125866.1"; transcript_id "ENSMUSG00000125866.1_tx_20"; exon_id "chr17_80371136_80371418_-"; exonnum "5"; txlen "1075";
chr17	ENSEMBL_gcm37	exon	80371136	80371418	0.00988985096840068	-	.	gene_id "ENSMUSG00000125866.1"; transcript_id "ENSMUSG00000125866.1_tx_21"; exon_id "chr17_80371136_80371418_-"; exonnum "3"; txlen "714";
chr17	ENSEMBL_gcm37	exon	80371136	80371418	0.0553705858502831	-	.	gene_id "ENSMUSG00000125866.1"; transcript_id "ENSMUSG00000125866.1_tx_8"; exon_id "chr17_80371136_80371418_-"; exonnum "3"; txlen "801";
chr17	HAVANA	transcript	80371136	80404265	0	-	.	gene_id "ENSMUSG00000125866.1"; transcript_id "ENSMUST00000272925.1"; gene_type "lncRNA"; gene_name "ENSMUSG00000125866"; transcript_type "lncRNA"; transcript_name "ENSMUST00000272925"; level 2; tag "TAGENE";
chr17	HAVANA	exon	80371139	80371418	0	-	.	gene_id "ENSMUSG00000125866.1"; transcript_id "ENSMUST00000272924.1"; gene_type "lncRNA"; gene_name "ENSMUSG00000125866"; transcript_type "lncRNA"; transcript_name "ENSMUST00000272924"; exon_number 3; exon_id "ENSMUSE00001541033.1"; level 2; tag "basic"; tag "TAGENE";
chr17	HAVANA	transcript	80371139	80404336	0	-	.	gene_id "ENSMUSG00000125866.1"; transcript_id "ENSMUST00000272924.1"; gene_type "lncRNA"; gene_name "ENSMUSG00000125866"; transcript_type "lncRNA"; transcript_name "ENSMUST00000272924"; level 2; tag "basic"; tag "TAGENE";
chr17	sragcm37_es	exon	80379502	80379924	0.00278549545719117	-	.	gene_id "ENSMUSG00000125866.1"; transcript_id "ENSMUSG00000125866.1_tx_22"; exon_id "chr17_80379502_80379924_-"; exonnum "5"; txlen "1215";
chr17	HAVANA	exon	80383453	80383822	0	-	.	gene_id "ENSMUSG00000125866.1"; transcript_id "ENSMUST00000272928.1"; gene_type "lncRNA"; gene_name "ENSMUSG00000125866"; transcript_type "lncRNA"; transcript_name "ENSMUST00000272928"; exon_number 2; exon_id "ENSMUSE00001541041.1"; level 2; tag "TAGENE";
chr17	HAVANA	exon	80383453	80383822	0	-	.	gene_id "ENSMUSG00000125866.1"; transcript_id "ENSMUST00000272926.1"; gene_type "lncRNA"; gene_name "ENSMUSG00000125866"; transcript_type "lncRNA"; transcript_name "ENSMUST00000272926"; exon_number 3; exon_id "ENSMUSE00001541041.1"; level 2; tag "basic"; tag "TAGENE";
chr17	HAVANA	transcript	80383453	80384120	0	-	.	gene_id "ENSMUSG00000125866.1"; transcript_id "ENSMUST00000272928.1"; gene_type "lncRNA"; gene_name "ENSMUSG00000125866"; transcript_type "lncRNA"; transcript_name "ENSMUST00000272928"; level 2; tag "TAGENE";
chr17	HAVANA	transcript	80383453	80404343	0	-	.	gene_id "ENSMUSG00000125866.1"; transcript_id "ENSMUST00000272926.1"; gene_type "lncRNA"; gene_name "ENSMUSG00000125866"; transcript_type "lncRNA"; transcript_name "ENSMUST00000272926"; level 2; tag "basic"; tag "TAGENE";
chr17	HAVANA	exon	80383456	80384367	0	-	.	gene_id "ENSMUSG00000125866.1"; transcript_id "ENSMUST00000272927.1"; gene_type "lncRNA"; gene_name "ENSMUSG00000125866"; transcript_type "lncRNA"; transcript_name "ENSMUST00000272927"; exon_number 2; exon_id "ENSMUSE00001541037.1"; level 2; tag "basic"; tag "TAGENE";
chr17	HAVANA	transcript	80383456	80404334	0	-	.	gene_id "ENSMUSG00000125866.1"; transcript_id "ENSMUST00000272927.1"; gene_type "lncRNA"; gene_name "ENSMUSG00000125866"; transcript_type "lncRNA"; transcript_name "ENSMUST00000272927"; level 2; tag "basic"; tag "TAGENE";
chr17	sragcm37_mid	exon	80383678	80383822	0.305038448338392	-	.	gene_id "ENSMUSG00000125866.1"; transcript_id "ENSMUSG00000125866.1_tx_1"; exon_id "chr17_80383678_80383822_-"; exonnum "3"; txlen "581";
chr17	sragcm37_mid	exon	80383678	80383822	0.0332119424636898	-	.	gene_id "ENSMUSG00000125866.1"; transcript_id "ENSMUSG00000125866.1_tx_11"; exon_id "chr17_80383678_80383822_-"; exonnum "4"; txlen "801";
chr17	sragcm37_mid	exon	80383678	80383822	0.0193821142927321	-	.	gene_id "ENSMUSG00000125866.1"; transcript_id "ENSMUSG00000125866.1_tx_14"; exon_id "chr17_80383678_80383822_-"; exonnum "3"; txlen "946";
chr17	sragcm37_mid	exon	80383678	80383822	0.0184591564692687	-	.	gene_id "ENSMUSG00000125866.1"; transcript_id "ENSMUSG00000125866.1_tx_17"; exon_id "chr17_80383678_80383822_-"; exonnum "3"; txlen "926";
chr17	sragcm37_mid	exon	80383678	80383822	0.0176754783265033	-	.	gene_id "ENSMUSG00000125866.1"; transcript_id "ENSMUSG00000125866.1_tx_18"; exon_id "chr17_80383678_80383822_-"; exonnum "3"; txlen "576";
chr17	sragcm37_mid	exon	80383678	80383822	0.0110754938815612	-	.	gene_id "ENSMUSG00000125866.1"; transcript_id "ENSMUSG00000125866.1_tx_20"; exon_id "chr17_80383678_80383822_-"; exonnum "4"; txlen "1075";
chr17	sragcm37_mid	exon	80383678	80383822	0.00278549545719117	-	.	gene_id "ENSMUSG00000125866.1"; transcript_id "ENSMUSG00000125866.1_tx_22"; exon_id "chr17_80383678_80383822_-"; exonnum "4"; txlen "1215";
chr17	sragcm37_mid	exon	80383678	80383822	0.111295776468805	-	.	gene_id "ENSMUSG00000125866.1"; transcript_id "ENSMUSG00000125866.1_tx_5"; exon_id "chr17_80383678_80383822_-"; exonnum "3"; txlen "672";
chr17	sragcm37_mid	exon	80383678	80383822	0.08570895293879	-	.	gene_id "ENSMUSG00000125866.1"; transcript_id "ENSMUSG00000125866.1_tx_6"; exon_id "chr17_80383678_80383822_-"; exonnum "4"; txlen "710";
chr17	HAVANA	exon	80383969	80384367	0	-	.	gene_id "ENSMUSG00000125866.1"; transcript_id "ENSMUST00000272926.1"; gene_type "lncRNA"; gene_name "ENSMUSG00000125866"; transcript_type "lncRNA"; transcript_name "ENSMUST00000272926"; exon_number 2; exon_id "ENSMUSE00001541034.1"; level 2; tag "basic"; tag "TAGENE";
chr17	ENSEMBL_gcm37	exon	80383969	80384367	0.305038448338392	-	.	gene_id "ENSMUSG00000125866.1"; transcript_id "ENSMUSG00000125866.1_tx_1"; exon_id "chr17_80383969_80384367_-"; exonnum "2"; txlen "581";
chr17	ENSEMBL_gcm37	exon	80383969	80384367	0.0341425559106241	-	.	gene_id "ENSMUSG00000125866.1"; transcript_id "ENSMUSG00000125866.1_tx_10"; exon_id "chr17_80383969_80384367_-"; exonnum "3"; txlen "930";
chr17	ENSEMBL_gcm37	exon	80383969	80384367	0.0332119424636898	-	.	gene_id "ENSMUSG00000125866.1"; transcript_id "ENSMUSG00000125866.1_tx_11"; exon_id "chr17_80383969_80384367_-"; exonnum "3"; txlen "801";
chr17	ENSEMBL_gcm37	exon	80383969	80384367	0.0193821142927321	-	.	gene_id "ENSMUSG00000125866.1"; transcript_id "ENSMUSG00000125866.1_tx_14"; exon_id "chr17_80383969_80384367_-"; exonnum "2"; txlen "946";
chr17	ENSEMBL_gcm37	exon	80383969	80384367	0.0185258446809025	-	.	gene_id "ENSMUSG00000125866.1"; transcript_id "ENSMUSG00000125866.1_tx_15"; exon_id "chr17_80383969_80384367_-"; exonnum "2"; txlen "810";
chr17	ENSEMBL_gcm37	exon	80383969	80384367	0.0184591564692687	-	.	gene_id "ENSMUSG00000125866.1"; transcript_id "ENSMUSG00000125866.1_tx_16"; exon_id "chr17_80383969_80384367_-"; exonnum "2"; txlen "781";
chr17	ENSEMBL_gcm37	exon	80383969	80384367	0.0184591564692687	-	.	gene_id "ENSMUSG00000125866.1"; transcript_id "ENSMUSG00000125866.1_tx_17"; exon_id "chr17_80383969_80384367_-"; exonnum "2"; txlen "926";
chr17	ENSEMBL_gcm37	exon	80383969	80384367	0.0176754783265033	-	.	gene_id "ENSMUSG00000125866.1"; transcript_id "ENSMUSG00000125866.1_tx_18"; exon_id "chr17_80383969_80384367_-"; exonnum "2"; txlen "576";
chr17	ENSEMBL_gcm37	exon	80383969	80384367	0.0170869096855503	-	.	gene_id "ENSMUSG00000125866.1"; transcript_id "ENSMUSG00000125866.1_tx_19"; exon_id "chr17_80383969_80384367_-"; exonnum "3"; txlen "939";
chr17	ENSEMBL_gcm37	exon	80383969	80384367	0.0110754938815612	-	.	gene_id "ENSMUSG00000125866.1"; transcript_id "ENSMUSG00000125866.1_tx_20"; exon_id "chr17_80383969_80384367_-"; exonnum "3"; txlen "1075";
chr17	ENSEMBL_gcm37	exon	80383969	80384367	0.00988985096840068	-	.	gene_id "ENSMUSG00000125866.1"; transcript_id "ENSMUSG00000125866.1_tx_21"; exon_id "chr17_80383969_80384367_-"; exonnum "2"; txlen "714";
chr17	ENSEMBL_gcm37	exon	80383969	80384367	0.00278549545719117	-	.	gene_id "ENSMUSG00000125866.1"; transcript_id "ENSMUSG00000125866.1_tx_22"; exon_id "chr17_80383969_80384367_-"; exonnum "3"; txlen "1215";
chr17	ENSEMBL_gcm37	exon	80383969	80384367	0.111295776468805	-	.	gene_id "ENSMUSG00000125866.1"; transcript_id "ENSMUSG00000125866.1_tx_5"; exon_id "chr17_80383969_80384367_-"; exonnum "2"; txlen "672";
chr17	ENSEMBL_gcm37	exon	80383969	80384367	0.08570895293879	-	.	gene_id "ENSMUSG00000125866.1"; transcript_id "ENSMUSG00000125866.1_tx_6"; exon_id "chr17_80383969_80384367_-"; exonnum "3"; txlen "710";
chr17	ENSEMBL_gcm37	exon	80383969	80384367	0.0553705858502831	-	.	gene_id "ENSMUSG00000125866.1"; transcript_id "ENSMUSG00000125866.1_tx_8"; exon_id "chr17_80383969_80384367_-"; exonnum "2"; txlen "801";
chr17	HAVANA	exon	80383984	80384120	0	-	.	gene_id "ENSMUSG00000125866.1"; transcript_id "ENSMUST00000272928.1"; gene_type "lncRNA"; gene_name "ENSMUSG00000125866"; transcript_type "lncRNA"; transcript_name "ENSMUST00000272928"; exon_number 1; exon_id "ENSMUSE00001541035.1"; level 2; tag "TAGENE";
chr17	HAVANA	exon	80392716	80392844	0	-	.	gene_id "ENSMUSG00000125866.1"; transcript_id "ENSMUST00000272924.1"; gene_type "lncRNA"; gene_name "ENSMUSG00000125866"; transcript_type "lncRNA"; transcript_name "ENSMUST00000272924"; exon_number 2; exon_id "ENSMUSE00001541038.1"; level 2; tag "basic"; tag "TAGENE";
chr17	ENSEMBL_gcm37	exon	80392716	80392844	0.0341425559106241	-	.	gene_id "ENSMUSG00000125866.1"; transcript_id "ENSMUSG00000125866.1_tx_10"; exon_id "chr17_80392716_80392844_-"; exonnum "2"; txlen "930";
chr17	ENSEMBL_gcm37	exon	80392716	80392844	0.0332119424636898	-	.	gene_id "ENSMUSG00000125866.1"; transcript_id "ENSMUSG00000125866.1_tx_11"; exon_id "chr17_80392716_80392844_-"; exonnum "2"; txlen "801";
chr17	ENSEMBL_gcm37	exon	80392716	80392844	0.029931653430306	-	.	gene_id "ENSMUSG00000125866.1"; transcript_id "ENSMUSG00000125866.1_tx_12"; exon_id "chr17_80392716_80392844_-"; exonnum "2"; txlen "531";
chr17	ENSEMBL_gcm37	exon	80392716	80392844	0.0170869096855503	-	.	gene_id "ENSMUSG00000125866.1"; transcript_id "ENSMUSG00000125866.1_tx_19"; exon_id "chr17_80392716_80392844_-"; exonnum "2"; txlen "939";
chr17	ENSEMBL_gcm37	exon	80392716	80392844	0.0110754938815612	-	.	gene_id "ENSMUSG00000125866.1"; transcript_id "ENSMUSG00000125866.1_tx_20"; exon_id "chr17_80392716_80392844_-"; exonnum "2"; txlen "1075";
chr17	ENSEMBL_gcm37	exon	80392716	80392844	0.00278549545719117	-	.	gene_id "ENSMUSG00000125866.1"; transcript_id "ENSMUSG00000125866.1_tx_22"; exon_id "chr17_80392716_80392844_-"; exonnum "2"; txlen "1215";
chr17	ENSEMBL_gcm37	exon	80392716	80392844	0.08570895293879	-	.	gene_id "ENSMUSG00000125866.1"; transcript_id "ENSMUSG00000125866.1_tx_6"; exon_id "chr17_80392716_80392844_-"; exonnum "2"; txlen "710";
chr17	sragcm37_ss	exon	80402151	80402269	0.0341425559106241	-	.	gene_id "ENSMUSG00000125866.1"; transcript_id "ENSMUSG00000125866.1_tx_10"; exon_id "chr17_80402151_80402269_-"; exonnum "1"; txlen "930";
chr17	sragcm37_ss	exon	80402151	80402269	0.029931653430306	-	.	gene_id "ENSMUSG00000125866.1"; transcript_id "ENSMUSG00000125866.1_tx_12"; exon_id "chr17_80402151_80402269_-"; exonnum "1"; txlen "531";
chr17	sragcm37_ss	exon	80402151	80402269	0.0193821142927321	-	.	gene_id "ENSMUSG00000125866.1"; transcript_id "ENSMUSG00000125866.1_tx_14"; exon_id "chr17_80402151_80402269_-"; exonnum "1"; txlen "946";
chr17	sragcm37_ss	exon	80402151	80402269	0.0110754938815612	-	.	gene_id "ENSMUSG00000125866.1"; transcript_id "ENSMUSG00000125866.1_tx_20"; exon_id "chr17_80402151_80402269_-"; exonnum "1"; txlen "1075";
chr17	sragcm37_ss	exon	80402151	80402269	0.00278549545719117	-	.	gene_id "ENSMUSG00000125866.1"; transcript_id "ENSMUSG00000125866.1_tx_22"; exon_id "chr17_80402151_80402269_-"; exonnum "1"; txlen "1215";
chr17	sragcm37_ss	exon	80402151	80402269	0.0553705858502831	-	.	gene_id "ENSMUSG00000125866.1"; transcript_id "ENSMUSG00000125866.1_tx_8"; exon_id "chr17_80402151_80402269_-"; exonnum "1"; txlen "801";
chr17	sragcm37_ss	exon	80403740	80403867	0.0332119424636898	-	.	gene_id "ENSMUSG00000125866.1"; transcript_id "ENSMUSG00000125866.1_tx_11"; exon_id "chr17_80403740_80403867_-"; exonnum "1"; txlen "801";
chr17	sragcm37_ss	exon	80403740	80403867	0.0185258446809025	-	.	gene_id "ENSMUSG00000125866.1"; transcript_id "ENSMUSG00000125866.1_tx_15"; exon_id "chr17_80403740_80403867_-"; exonnum "1"; txlen "810";
chr17	sragcm37_ss	exon	80403740	80403867	0.0170869096855503	-	.	gene_id "ENSMUSG00000125866.1"; transcript_id "ENSMUSG00000125866.1_tx_19"; exon_id "chr17_80403740_80403867_-"; exonnum "1"; txlen "939";
chr17	sragcm37_ss	exon	80403740	80403867	0.111295776468805	-	.	gene_id "ENSMUSG00000125866.1"; transcript_id "ENSMUSG00000125866.1_tx_5"; exon_id "chr17_80403740_80403867_-"; exonnum "1"; txlen "672";
chr17	HAVANA	exon	80404145	80404265	0	-	.	gene_id "ENSMUSG00000125866.1"; transcript_id "ENSMUST00000272925.1"; gene_type "lncRNA"; gene_name "ENSMUSG00000125866"; transcript_type "lncRNA"; transcript_name "ENSMUST00000272925"; exon_number 1; exon_id "ENSMUSE00001541042.1"; level 2; tag "TAGENE";
chr17	HAVANA	exon	80404300	80404334	0	-	.	gene_id "ENSMUSG00000125866.1"; transcript_id "ENSMUST00000272927.1"; gene_type "lncRNA"; gene_name "ENSMUSG00000125866"; transcript_type "lncRNA"; transcript_name "ENSMUST00000272927"; exon_number 1; exon_id "ENSMUSE00001541030.1"; level 2; tag "basic"; tag "TAGENE";
chr17	HAVANA	exon	80404300	80404336	0	-	.	gene_id "ENSMUSG00000125866.1"; transcript_id "ENSMUST00000272924.1"; gene_type "lncRNA"; gene_name "ENSMUSG00000125866"; transcript_type "lncRNA"; transcript_name "ENSMUST00000272924"; exon_number 1; exon_id "ENSMUSE00001541036.1"; level 2; tag "basic"; tag "TAGENE";
chr17	ENSEMBL_gcm37	exon	80404300	80404336	0.305038448338392	-	.	gene_id "ENSMUSG00000125866.1"; transcript_id "ENSMUSG00000125866.1_tx_1"; exon_id "chr17_80404300_80404336_-"; exonnum "1"; txlen "581";
chr17	ENSEMBL_gcm37	exon	80404300	80404336	0.08570895293879	-	.	gene_id "ENSMUSG00000125866.1"; transcript_id "ENSMUSG00000125866.1_tx_6"; exon_id "chr17_80404300_80404336_-"; exonnum "1"; txlen "710";
chr17	HAVANA	exon	80404300	80404343	0	-	.	gene_id "ENSMUSG00000125866.1"; transcript_id "ENSMUST00000272926.1"; gene_type "lncRNA"; gene_name "ENSMUSG00000125866"; transcript_type "lncRNA"; transcript_name "ENSMUST00000272926"; exon_number 1; exon_id "ENSMUSE00001541040.1"; level 2; tag "basic"; tag "TAGENE";
chr17	HAVANA	exon	80404300	80404598	0	-	.	gene_id "ENSMUSG00000125866.1"; transcript_id "ENSMUST00000272923.1"; gene_type "lncRNA"; gene_name "ENSMUSG00000125866"; transcript_type "lncRNA"; transcript_name "ENSMUST00000272923"; exon_number 1; exon_id "ENSMUSE00001541031.1"; level 2; tag "Ensembl_canonical"; tag "GENCODE_Primary"; tag "TAGENE";
chr17	sragcm37_ss	exon	80417759	80417857	0.0184591564692687	-	.	gene_id "ENSMUSG00000125866.1"; transcript_id "ENSMUSG00000125866.1_tx_16"; exon_id "chr17_80417759_80417857_-"; exonnum "1"; txlen "781";
chr17	sragcm37_ss	exon	80417759	80417857	0.0184591564692687	-	.	gene_id "ENSMUSG00000125866.1"; transcript_id "ENSMUSG00000125866.1_tx_17"; exon_id "chr17_80417759_80417857_-"; exonnum "1"; txlen "926";
chr17	sragcm37_ss	exon	80418701	80418732	0.0176754783265033	-	.	gene_id "ENSMUSG00000125866.1"; transcript_id "ENSMUSG00000125866.1_tx_18"; exon_id "chr17_80418701_80418732_-"; exonnum "1"; txlen "576";
chr17	sragcm37_ss	exon	80418701	80418732	0.00988985096840068	-	.	gene_id "ENSMUSG00000125866.1"; transcript_id "ENSMUSG00000125866.1_tx_21"; exon_id "chr17_80418701_80418732_-"; exonnum "1"; txlen "714";
chr17	HAVANA	exon	80438600	80438800	0	-	.	gene_id "ENSMUSG00000132301.1"; transcript_id "ENSMUST00000311502.1"; gene_type "lncRNA"; gene_name "ENSMUSG00000132301"; transcript_type "lncRNA"; transcript_name "ENSMUST00000311502"; exon_number 2; exon_id "ENSMUSE00001615147.1"; level 2; tag "basic"; tag "Ensembl_canonical"; tag "GENCODE_Primary"; tag "TAGENE";
chr17	HAVANA	gene	80438600	80445567	0	-	.	gene_id "ENSMUSG00000132301.1"; gene_type "lncRNA"; gene_name "ENSMUSG00000132301"; level 2;
chr17	HAVANA	transcript	80438600	80445567	0	-	.	gene_id "ENSMUSG00000132301.1"; transcript_id "ENSMUST00000311502.1"; gene_type "lncRNA"; gene_name "ENSMUSG00000132301"; transcript_type "lncRNA"; transcript_name "ENSMUST00000311502"; level 2; tag "basic"; tag "Ensembl_canonical"; tag "GENCODE_Primary"; tag "TAGENE";
chr17	HAVANA	exon	80445023	80445567	0	-	.	gene_id "ENSMUSG00000132301.1"; transcript_id "ENSMUST00000311502.1"; gene_type "lncRNA"; gene_name "ENSMUSG00000132301"; transcript_type "lncRNA"; transcript_name "ENSMUST00000311502"; exon_number 1; exon_id "ENSMUSE00001615146.1"; level 2; tag "basic"; tag "Ensembl_canonical"; tag "GENCODE_Primary"; tag "TAGENE";
chr17	HAVANA	exon	80488802	80489096	0	-	.	gene_id "ENSMUSG00000132261.1"; transcript_id "ENSMUST00000311232.1"; gene_type "lncRNA"; gene_name "ENSMUSG00000132261"; transcript_type "lncRNA"; transcript_name "ENSMUST00000311232"; exon_number 2; exon_id "ENSMUSE00001614597.1"; level 2; tag "basic"; tag "Ensembl_canonical"; tag "GENCODE_Primary"; tag "TAGENE";
chr17	HAVANA	gene	80488802	80497844	0	-	.	gene_id "ENSMUSG00000132261.1"; gene_type "lncRNA"; gene_name "ENSMUSG00000132261"; level 2;
chr17	HAVANA	transcript	80488802	80497844	0	-	.	gene_id "ENSMUSG00000132261.1"; transcript_id "ENSMUST00000311232.1"; gene_type "lncRNA"; gene_name "ENSMUSG00000132261"; transcript_type "lncRNA"; transcript_name "ENSMUST00000311232"; level 2; tag "basic"; tag "Ensembl_canonical"; tag "GENCODE_Primary"; tag "TAGENE";
chr17	HAVANA	exon	80497609	80497844	0	-	.	gene_id "ENSMUSG00000132261.1"; transcript_id "ENSMUST00000311232.1"; gene_type "lncRNA"; gene_name "ENSMUSG00000132261"; transcript_type "lncRNA"; transcript_name "ENSMUST00000311232"; exon_number 1; exon_id "ENSMUSE00001614598.1"; level 2; tag "basic"; tag "Ensembl_canonical"; tag "GENCODE_Primary"; tag "TAGENE";
chr17	ENSEMBL	gene	80503587	80503833	0	-	.	gene_id "ENSMUSG00002075088.1"; gene_type "misc_RNA"; gene_name "Gm55655"; level 3; mgi_id "MGI:6847777";
chr17	ENSEMBL	transcript	80503587	80503833	0	-	.	gene_id "ENSMUSG00002075088.1"; transcript_id "ENSMUST00020182932.1"; gene_type "misc_RNA"; gene_name "Gm55655"; transcript_type "misc_RNA"; transcript_name "Gm55655-201"; level 3; mgi_id "MGI:6847777"; tag "basic"; tag "Ensembl_canonical"; tag "GENCODE_Primary";
chr17	ENSEMBL	exon	80503587	80503833	0	-	.	gene_id "ENSMUSG00002075088.1"; transcript_id "ENSMUST00020182932.1"; gene_type "misc_RNA"; gene_name "Gm55655"; transcript_type "misc_RNA"; transcript_name "Gm55655-201"; exon_number 1; exon_id "ENSMUSE00011469508.1"; level 3; mgi_id "MGI:6847777"; tag "basic"; tag "Ensembl_canonical"; tag "GENCODE_Primary";
chr17	HAVANA	UTR	80507509	80508979	0	-	.	gene_id "ENSMUSG00000024097.12"; transcript_id "ENSMUST00000063417.11"; gene_type "protein_coding"; gene_name "Srsf7"; transcript_type "protein_coding"; transcript_name "Srsf7-201"; exon_number 8; exon_id "ENSMUSE00000897465.3"; level 2; protein_id "ENSMUSP00000070983.10"; transcript_support_level "1"; mgi_id "MGI:1926232"; tag "basic"; tag "Ensembl_canonical"; tag "GENCODE_Primary"; tag "appris_principal_4"; tag "CCDS"; ccdsid "CCDS28988.1"; havana_gene "OTTMUSG00000072679.1"; havana_transcript "OTTMUST00000175931.1";
chr17	HAVANA	exon	80507509	80509031	0	-	.	gene_id "ENSMUSG00000024097.12"; transcript_id "ENSMUST00000063417.11"; gene_type "protein_coding"; gene_name "Srsf7"; transcript_type "protein_coding"; transcript_name "Srsf7-201"; exon_number 8; exon_id "ENSMUSE00000897465.3"; level 2; protein_id "ENSMUSP00000070983.10"; transcript_support_level "1"; mgi_id "MGI:1926232"; tag "basic"; tag "Ensembl_canonical"; tag "GENCODE_Primary"; tag "appris_principal_4"; tag "CCDS"; ccdsid "CCDS28988.1"; havana_gene "OTTMUSG00000072679.1"; havana_transcript "OTTMUST00000175931.1";
chr17	HAVANA	transcript	80507509	80514734	0	-	.	gene_id "ENSMUSG00000024097.12"; transcript_id "ENSMUST00000063417.11"; gene_type "protein_coding"; gene_name "Srsf7"; transcript_type "protein_coding"; transcript_name "Srsf7-201"; level 2; protein_id "ENSMUSP00000070983.10"; transcript_support_level "1"; mgi_id "MGI:1926232"; tag "basic"; tag "Ensembl_canonical"; tag "GENCODE_Primary"; tag "appris_principal_4"; tag "CCDS"; ccdsid "CCDS28988.1"; havana_gene "OTTMUSG00000072679.1"; havana_transcript "OTTMUST00000175931.1";
chr17	HAVANA	gene	80507509	80514736	0	-	.	gene_id "ENSMUSG00000024097.12"; gene_type "protein_coding"; gene_name "Srsf7"; level 2; mgi_id "MGI:1926232"; havana_gene "OTTMUSG00000072679.1";
chr17	HAVANA	UTR	80507554	80508979	0	-	.	gene_id "ENSMUSG00000024097.12"; transcript_id "ENSMUST00000234095.2"; gene_type "protein_coding"; gene_name "Srsf7"; transcript_type "protein_coding"; transcript_name "Srsf7-202"; exon_number 8; exon_id "ENSMUSE00001451950.2"; level 2; protein_id "ENSMUSP00000157284.2"; mgi_id "MGI:1926232"; tag "basic"; havana_gene "OTTMUSG00000072679.1"; havana_transcript "OTTMUST00000175932.1";
chr17	HAVANA	exon	80507554	80509031	0	-	.	gene_id "ENSMUSG00000024097.12"; transcript_id "ENSMUST00000234095.2"; gene_type "protein_coding"; gene_name "Srsf7"; transcript_type "protein_coding"; transcript_name "Srsf7-202"; exon_number 8; exon_id "ENSMUSE00001451950.2"; level 2; protein_id "ENSMUSP00000157284.2"; mgi_id "MGI:1926232"; tag "basic"; havana_gene "OTTMUSG00000072679.1"; havana_transcript "OTTMUST00000175932.1";
chr17	HAVANA	transcript	80507554	80514286	0	-	.	gene_id "ENSMUSG00000024097.12"; transcript_id "ENSMUST00000234095.2"; gene_type "protein_coding"; gene_name "Srsf7"; transcript_type "protein_coding"; transcript_name "Srsf7-202"; level 2; protein_id "ENSMUSP00000157284.2"; mgi_id "MGI:1926232"; tag "basic"; havana_gene "OTTMUSG00000072679.1"; havana_transcript "OTTMUST00000175932.1";
chr17	HAVANA	exon	80508259	80509031	0	-	.	gene_id "ENSMUSG00000024097.12"; transcript_id "ENSMUST00000234503.2"; gene_type "protein_coding"; gene_name "Srsf7"; transcript_type "nonsense_mediated_decay"; transcript_name "Srsf7-203"; exon_number 9; exon_id "ENSMUSE00001453801.2"; level 2; protein_id "ENSMUSP00000157265.2"; mgi_id "MGI:1926232"; havana_gene "OTTMUSG00000072679.1"; havana_transcript "OTTMUST00000175933.1";
chr17	HAVANA	UTR	80508259	80509031	0	-	.	gene_id "ENSMUSG00000024097.12"; transcript_id "ENSMUST00000234503.2"; gene_type "protein_coding"; gene_name "Srsf7"; transcript_type "nonsense_mediated_decay"; transcript_name "Srsf7-203"; exon_number 9; exon_id "ENSMUSE00001453801.2"; level 2; protein_id "ENSMUSP00000157265.2"; mgi_id "MGI:1926232"; havana_gene "OTTMUSG00000072679.1"; havana_transcript "OTTMUST00000175933.1";
chr17	HAVANA	transcript	80508259	80514736	0	-	.	gene_id "ENSMUSG00000024097.12"; transcript_id "ENSMUST00000234503.2"; gene_type "protein_coding"; gene_name "Srsf7"; transcript_type "nonsense_mediated_decay"; transcript_name "Srsf7-203"; level 2; protein_id "ENSMUSP00000157265.2"; mgi_id "MGI:1926232"; havana_gene "OTTMUSG00000072679.1"; havana_transcript "OTTMUST00000175933.1";
chr17	HAVANA	UTR	80508739	80508979	0	-	.	gene_id "ENSMUSG00000024097.12"; transcript_id "ENSMUST00000234696.2"; gene_type "protein_coding"; gene_name "Srsf7"; transcript_type "protein_coding"; transcript_name "Srsf7-205"; exon_number 7; exon_id "ENSMUSE00001451652.2"; level 2; protein_id "ENSMUSP00000157263.2"; mgi_id "MGI:1926232"; tag "not_organism_supported"; tag "basic"; havana_gene "OTTMUSG00000072679.1"; havana_transcript "OTTMUST00000175934.1";
chr17	HAVANA	exon	80508739	80509031	0	-	.	gene_id "ENSMUSG00000024097.12"; transcript_id "ENSMUST00000234696.2"; gene_type "protein_coding"; gene_name "Srsf7"; transcript_type "protein_coding"; transcript_name "Srsf7-205"; exon_number 7; exon_id "ENSMUSE00001451652.2"; level 2; protein_id "ENSMUSP00000157263.2"; mgi_id "MGI:1926232"; tag "not_organism_supported"; tag "basic"; havana_gene "OTTMUSG00000072679.1"; havana_transcript "OTTMUST00000175934.1";
chr17	HAVANA	exon	80508739	80509031	0	-	.	gene_id "ENSMUSG00000024097.12"; transcript_id "ENSMUST00000234889.2"; gene_type "protein_coding"; gene_name "Srsf7"; transcript_type "retained_intron"; transcript_name "Srsf7-206"; exon_number 7; exon_id "ENSMUSE00001454008.2"; level 2; mgi_id "MGI:1926232"; havana_gene "OTTMUSG00000072679.1"; havana_transcript "OTTMUST00000175935.1";
chr17	HAVANA	transcript	80508739	80514732	0	-	.	gene_id "ENSMUSG00000024097.12"; transcript_id "ENSMUST00000234696.2"; gene_type "protein_coding"; gene_name "Srsf7"; transcript_type "protein_coding"; transcript_name "Srsf7-205"; level 2; protein_id "ENSMUSP00000157263.2"; mgi_id "MGI:1926232"; tag "not_organism_supported"; tag "basic"; havana_gene "OTTMUSG00000072679.1"; havana_transcript "OTTMUST00000175934.1";
chr17	HAVANA	transcript	80508739	80514733	0	-	.	gene_id "ENSMUSG00000024097.12"; transcript_id "ENSMUST00000234889.2"; gene_type "protein_coding"; gene_name "Srsf7"; transcript_type "retained_intron"; transcript_name "Srsf7-206"; level 2; mgi_id "MGI:1926232"; havana_gene "OTTMUSG00000072679.1"; havana_transcript "OTTMUST00000175935.1";
chr17	HAVANA	exon	80508741	80509031	0	-	.	gene_id "ENSMUSG00000024097.12"; transcript_id "ENSMUST00000235036.2"; gene_type "protein_coding"; gene_name "Srsf7"; transcript_type "retained_intron"; transcript_name "Srsf7-207"; exon_number 7; exon_id "ENSMUSE00001452717.2"; level 2; mgi_id "MGI:1926232"; havana_gene "OTTMUSG00000072679.1"; havana_transcript "OTTMUST00000175936.1";
chr17	HAVANA	transcript	80508741	80514734	0	-	.	gene_id "ENSMUSG00000024097.12"; transcript_id "ENSMUST00000235036.2"; gene_type "protein_coding"; gene_name "Srsf7"; transcript_type "retained_intron"; transcript_name "Srsf7-207"; level 2; mgi_id "MGI:1926232"; havana_gene "OTTMUSG00000072679.1"; havana_transcript "OTTMUST00000175936.1";
chr17	HAVANA	UTR	80508746	80508979	0	-	.	gene_id "ENSMUSG00000024097.12"; transcript_id "ENSMUST00000235069.2"; gene_type "protein_coding"; gene_name "Srsf7"; transcript_type "protein_coding"; transcript_name "Srsf7-208"; exon_number 8; exon_id "ENSMUSE00001451498.2"; level 2; protein_id "ENSMUSP00000157383.2"; mgi_id "MGI:1926232"; tag "basic"; tag "appris_alternative_1"; havana_gene "OTTMUSG00000072679.1"; havana_transcript "OTTMUST00000175937.1";
chr17	HAVANA	exon	80508746	80509031	0	-	.	gene_id "ENSMUSG00000024097.12"; transcript_id "ENSMUST00000235069.2"; gene_type "protein_coding"; gene_name "Srsf7"; transcript_type "protein_coding"; transcript_name "Srsf7-208"; exon_number 8; exon_id "ENSMUSE00001451498.2"; level 2; protein_id "ENSMUSP00000157383.2"; mgi_id "MGI:1926232"; tag "basic"; tag "appris_alternative_1"; havana_gene "OTTMUSG00000072679.1"; havana_transcript "OTTMUST00000175937.1";
chr17	HAVANA	transcript	80508746	80514732	0	-	.	gene_id "ENSMUSG00000024097.12"; transcript_id "ENSMUST00000235069.2"; gene_type "protein_coding"; gene_name "Srsf7"; transcript_type "protein_coding"; transcript_name "Srsf7-208"; level 2; protein_id "ENSMUSP00000157383.2"; mgi_id "MGI:1926232"; tag "basic"; tag "appris_alternative_1"; havana_gene "OTTMUSG00000072679.1"; havana_transcript "OTTMUST00000175937.1";
chr17	HAVANA	stop_codon	80508977	80508979	0	-	0	gene_id "ENSMUSG00000024097.12"; transcript_id "ENSMUST00000063417.11"; gene_type "protein_coding"; gene_name "Srsf7"; transcript_type "protein_coding"; transcript_name "Srsf7-201"; exon_number 8; exon_id "ENSMUSE00000897465.3"; level 2; protein_id "ENSMUSP00000070983.10"; transcript_support_level "1"; mgi_id "MGI:1926232"; tag "basic"; tag "Ensembl_canonical"; tag "GENCODE_Primary"; tag "appris_principal_4"; tag "CCDS"; ccdsid "CCDS28988.1"; havana_gene "OTTMUSG00000072679.1"; havana_transcript "OTTMUST00000175931.1";
chr17	HAVANA	stop_codon	80508977	80508979	0	-	0	gene_id "ENSMUSG00000024097.12"; transcript_id "ENSMUST00000234095.2"; gene_type "protein_coding"; gene_name "Srsf7"; transcript_type "protein_coding"; transcript_name "Srsf7-202"; exon_number 8; exon_id "ENSMUSE00001451950.2"; level 2; protein_id "ENSMUSP00000157284.2"; mgi_id "MGI:1926232"; tag "basic"; havana_gene "OTTMUSG00000072679.1"; havana_transcript "OTTMUST00000175932.1";
chr17	HAVANA	stop_codon	80508977	80508979	0	-	0	gene_id "ENSMUSG00000024097.12"; transcript_id "ENSMUST00000234696.2"; gene_type "protein_coding"; gene_name "Srsf7"; transcript_type "protein_coding"; transcript_name "Srsf7-205"; exon_number 7; exon_id "ENSMUSE00001451652.2"; level 2; protein_id "ENSMUSP00000157263.2"; mgi_id "MGI:1926232"; tag "not_organism_supported"; tag "basic"; havana_gene "OTTMUSG00000072679.1"; havana_transcript "OTTMUST00000175934.1";
chr17	HAVANA	stop_codon	80508977	80508979	0	-	0	gene_id "ENSMUSG00000024097.12"; transcript_id "ENSMUST00000235069.2"; gene_type "protein_coding"; gene_name "Srsf7"; transcript_type "protein_coding"; transcript_name "Srsf7-208"; exon_number 8; exon_id "ENSMUSE00001451498.2"; level 2; protein_id "ENSMUSP00000157383.2"; mgi_id "MGI:1926232"; tag "basic"; tag "appris_alternative_1"; havana_gene "OTTMUSG00000072679.1"; havana_transcript "OTTMUST00000175937.1";
chr17	HAVANA	CDS	80508980	80509031	0	-	1	gene_id "ENSMUSG00000024097.12"; transcript_id "ENSMUST00000063417.11"; gene_type "protein_coding"; gene_name "Srsf7"; transcript_type "protein_coding"; transcript_name "Srsf7-201"; exon_number 8; exon_id "ENSMUSE00000897465.3"; level 2; protein_id "ENSMUSP00000070983.10"; transcript_support_level "1"; mgi_id "MGI:1926232"; tag "basic"; tag "Ensembl_canonical"; tag "GENCODE_Primary"; tag "appris_principal_4"; tag "CCDS"; ccdsid "CCDS28988.1"; havana_gene "OTTMUSG00000072679.1"; havana_transcript "OTTMUST00000175931.1";
chr17	HAVANA	CDS	80508980	80509031	0	-	1	gene_id "ENSMUSG00000024097.12"; transcript_id "ENSMUST00000234095.2"; gene_type "protein_coding"; gene_name "Srsf7"; transcript_type "protein_coding"; transcript_name "Srsf7-202"; exon_number 8; exon_id "ENSMUSE00001451950.2"; level 2; protein_id "ENSMUSP00000157284.2"; mgi_id "MGI:1926232"; tag "basic"; havana_gene "OTTMUSG00000072679.1"; havana_transcript "OTTMUST00000175932.1";
chr17	HAVANA	CDS	80508980	80509031	0	-	1	gene_id "ENSMUSG00000024097.12"; transcript_id "ENSMUST00000234696.2"; gene_type "protein_coding"; gene_name "Srsf7"; transcript_type "protein_coding"; transcript_name "Srsf7-205"; exon_number 7; exon_id "ENSMUSE00001451652.2"; level 2; protein_id "ENSMUSP00000157263.2"; mgi_id "MGI:1926232"; tag "not_organism_supported"; tag "basic"; havana_gene "OTTMUSG00000072679.1"; havana_transcript "OTTMUST00000175934.1";
chr17	HAVANA	CDS	80508980	80509031	0	-	1	gene_id "ENSMUSG00000024097.12"; transcript_id "ENSMUST00000235069.2"; gene_type "protein_coding"; gene_name "Srsf7"; transcript_type "protein_coding"; transcript_name "Srsf7-208"; exon_number 8; exon_id "ENSMUSE00001451498.2"; level 2; protein_id "ENSMUSP00000157383.2"; mgi_id "MGI:1926232"; tag "basic"; tag "appris_alternative_1"; havana_gene "OTTMUSG00000072679.1"; havana_transcript "OTTMUST00000175937.1";
chr17	HAVANA	exon	80509598	80509633	0	-	.	gene_id "ENSMUSG00000024097.12"; transcript_id "ENSMUST00000063417.11"; gene_type "protein_coding"; gene_name "Srsf7"; transcript_type "protein_coding"; transcript_name "Srsf7-201"; exon_number 7; exon_id "ENSMUSE00000394041.2"; level 2; protein_id "ENSMUSP00000070983.10"; transcript_support_level "1"; mgi_id "MGI:1926232"; tag "basic"; tag "Ensembl_canonical"; tag "GENCODE_Primary"; tag "appris_principal_4"; tag "CCDS"; ccdsid "CCDS28988.1"; havana_gene "OTTMUSG00000072679.1"; havana_transcript "OTTMUST00000175931.1";
chr17	HAVANA	CDS	80509598	80509633	0	-	1	gene_id "ENSMUSG00000024097.12"; transcript_id "ENSMUST00000063417.11"; gene_type "protein_coding"; gene_name "Srsf7"; transcript_type "protein_coding"; transcript_name "Srsf7-201"; exon_number 7; exon_id "ENSMUSE00000394041.2"; level 2; protein_id "ENSMUSP00000070983.10"; transcript_support_level "1"; mgi_id "MGI:1926232"; tag "basic"; tag "Ensembl_canonical"; tag "GENCODE_Primary"; tag "appris_principal_4"; tag "CCDS"; ccdsid "CCDS28988.1"; havana_gene "OTTMUSG00000072679.1"; havana_transcript "OTTMUST00000175931.1";
chr17	HAVANA	exon	80509598	80509633	0	-	.	gene_id "ENSMUSG00000024097.12"; transcript_id "ENSMUST00000234095.2"; gene_type "protein_coding"; gene_name "Srsf7"; transcript_type "protein_coding"; transcript_name "Srsf7-202"; exon_number 7; exon_id "ENSMUSE00000394041.2"; level 2; protein_id "ENSMUSP00000157284.2"; mgi_id "MGI:1926232"; tag "basic"; havana_gene "OTTMUSG00000072679.1"; havana_transcript "OTTMUST00000175932.1";
chr17	HAVANA	CDS	80509598	80509633	0	-	1	gene_id "ENSMUSG00000024097.12"; transcript_id "ENSMUST00000234095.2"; gene_type "protein_coding"; gene_name "Srsf7"; transcript_type "protein_coding"; transcript_name "Srsf7-202"; exon_number 7; exon_id "ENSMUSE00000394041.2"; level 2; protein_id "ENSMUSP00000157284.2"; mgi_id "MGI:1926232"; tag "basic"; havana_gene "OTTMUSG00000072679.1"; havana_transcript "OTTMUST00000175932.1";
chr17	HAVANA	exon	80509598	80509633	0	-	.	gene_id "ENSMUSG00000024097.12"; transcript_id "ENSMUST00000234503.2"; gene_type "protein_coding"; gene_name "Srsf7"; transcript_type "nonsense_mediated_decay"; transcript_name "Srsf7-203"; exon_number 8; exon_id "ENSMUSE00001452586.2"; level 2; protein_id "ENSMUSP00000157265.2"; mgi_id "MGI:1926232"; havana_gene "OTTMUSG00000072679.1"; havana_transcript "OTTMUST00000175933.1";
chr17	HAVANA	UTR	80509598	80509633	0	-	.	gene_id "ENSMUSG00000024097.12"; transcript_id "ENSMUST00000234503.2"; gene_type "protein_coding"; gene_name "Srsf7"; transcript_type "nonsense_mediated_decay"; transcript_name "Srsf7-203"; exon_number 8; exon_id "ENSMUSE00001452586.2"; level 2; protein_id "ENSMUSP00000157265.2"; mgi_id "MGI:1926232"; havana_gene "OTTMUSG00000072679.1"; havana_transcript "OTTMUST00000175933.1";
chr17	HAVANA	exon	80509598	80509633	0	-	.	gene_id "ENSMUSG00000024097.12"; transcript_id "ENSMUST00000234889.2"; gene_type "protein_coding"; gene_name "Srsf7"; transcript_type "retained_intron"; transcript_name "Srsf7-206"; exon_number 6; exon_id "ENSMUSE00001452586.2"; level 2; mgi_id "MGI:1926232"; havana_gene "OTTMUSG00000072679.1"; havana_transcript "OTTMUST00000175935.1";
chr17	HAVANA	exon	80509598	80509633	0	-	.	gene_id "ENSMUSG00000024097.12"; transcript_id "ENSMUST00000235036.2"; gene_type "protein_coding"; gene_name "Srsf7"; transcript_type "retained_intron"; transcript_name "Srsf7-207"; exon_number 6; exon_id "ENSMUSE00001452586.2"; level 2; mgi_id "MGI:1926232"; havana_gene "OTTMUSG00000072679.1"; havana_transcript "OTTMUST00000175936.1";
chr17	HAVANA	exon	80509598	80509633	0	-	.	gene_id "ENSMUSG00000024097.12"; transcript_id "ENSMUST00000235069.2"; gene_type "protein_coding"; gene_name "Srsf7"; transcript_type "protein_coding"; transcript_name "Srsf7-208"; exon_number 7; exon_id "ENSMUSE00000394041.2"; level 2; protein_id "ENSMUSP00000157383.2"; mgi_id "MGI:1926232"; tag "basic"; tag "appris_alternative_1"; havana_gene "OTTMUSG00000072679.1"; havana_transcript "OTTMUST00000175937.1";
chr17	HAVANA	CDS	80509598	80509633	0	-	1	gene_id "ENSMUSG00000024097.12"; transcript_id "ENSMUST00000235069.2"; gene_type "protein_coding"; gene_name "Srsf7"; transcript_type "protein_coding"; transcript_name "Srsf7-208"; exon_number 7; exon_id "ENSMUSE00000394041.2"; level 2; protein_id "ENSMUSP00000157383.2"; mgi_id "MGI:1926232"; tag "basic"; tag "appris_alternative_1"; havana_gene "OTTMUSG00000072679.1"; havana_transcript "OTTMUST00000175937.1";
chr17	HAVANA	exon	80510120	80510173	0	-	.	gene_id "ENSMUSG00000024097.12"; transcript_id "ENSMUST00000063417.11"; gene_type "protein_coding"; gene_name "Srsf7"; transcript_type "protein_coding"; transcript_name "Srsf7-201"; exon_number 6; exon_id "ENSMUSE00000138347.2"; level 2; protein_id "ENSMUSP00000070983.10"; transcript_support_level "1"; mgi_id "MGI:1926232"; tag "basic"; tag "Ensembl_canonical"; tag "GENCODE_Primary"; tag "appris_principal_4"; tag "CCDS"; ccdsid "CCDS28988.1"; havana_gene "OTTMUSG00000072679.1"; havana_transcript "OTTMUST00000175931.1";
chr17	HAVANA	CDS	80510120	80510173	0	-	1	gene_id "ENSMUSG00000024097.12"; transcript_id "ENSMUST00000063417.11"; gene_type "protein_coding"; gene_name "Srsf7"; transcript_type "protein_coding"; transcript_name "Srsf7-201"; exon_number 6; exon_id "ENSMUSE00000138347.2"; level 2; protein_id "ENSMUSP00000070983.10"; transcript_support_level "1"; mgi_id "MGI:1926232"; tag "basic"; tag "Ensembl_canonical"; tag "GENCODE_Primary"; tag "appris_principal_4"; tag "CCDS"; ccdsid "CCDS28988.1"; havana_gene "OTTMUSG00000072679.1"; havana_transcript "OTTMUST00000175931.1";
chr17	HAVANA	exon	80510120	80510173	0	-	.	gene_id "ENSMUSG00000024097.12"; transcript_id "ENSMUST00000234095.2"; gene_type "protein_coding"; gene_name "Srsf7"; transcript_type "protein_coding"; transcript_name "Srsf7-202"; exon_number 6; exon_id "ENSMUSE00000138347.2"; level 2; protein_id "ENSMUSP00000157284.2"; mgi_id "MGI:1926232"; tag "basic"; havana_gene "OTTMUSG00000072679.1"; havana_transcript "OTTMUST00000175932.1";
chr17	HAVANA	CDS	80510120	80510173	0	-	1	gene_id "ENSMUSG00000024097.12"; transcript_id "ENSMUST00000234095.2"; gene_type "protein_coding"; gene_name "Srsf7"; transcript_type "protein_coding"; transcript_name "Srsf7-202"; exon_number 6; exon_id "ENSMUSE00000138347.2"; level 2; protein_id "ENSMUSP00000157284.2"; mgi_id "MGI:1926232"; tag "basic"; havana_gene "OTTMUSG00000072679.1"; havana_transcript "OTTMUST00000175932.1";
chr17	HAVANA	exon	80510120	80510173	0	-	.	gene_id "ENSMUSG00000024097.12"; transcript_id "ENSMUST00000234503.2"; gene_type "protein_coding"; gene_name "Srsf7"; transcript_type "nonsense_mediated_decay"; transcript_name "Srsf7-203"; exon_number 7; exon_id "ENSMUSE00001454028.2"; level 2; protein_id "ENSMUSP00000157265.2"; mgi_id "MGI:1926232"; havana_gene "OTTMUSG00000072679.1"; havana_transcript "OTTMUST00000175933.1";
chr17	HAVANA	UTR	80510120	80510173	0	-	.	gene_id "ENSMUSG00000024097.12"; transcript_id "ENSMUST00000234503.2"; gene_type "protein_coding"; gene_name "Srsf7"; transcript_type "nonsense_mediated_decay"; transcript_name "Srsf7-203"; exon_number 7; exon_id "ENSMUSE00001454028.2"; level 2; protein_id "ENSMUSP00000157265.2"; mgi_id "MGI:1926232"; havana_gene "OTTMUSG00000072679.1"; havana_transcript "OTTMUST00000175933.1";
chr17	HAVANA	exon	80510120	80510173	0	-	.	gene_id "ENSMUSG00000024097.12"; transcript_id "ENSMUST00000234696.2"; gene_type "protein_coding"; gene_name "Srsf7"; transcript_type "protein_coding"; transcript_name "Srsf7-205"; exon_number 6; exon_id "ENSMUSE00000138347.2"; level 2; protein_id "ENSMUSP00000157263.2"; mgi_id "MGI:1926232"; tag "not_organism_supported"; tag "basic"; havana_gene "OTTMUSG00000072679.1"; havana_transcript "OTTMUST00000175934.1";
chr17	HAVANA	CDS	80510120	80510173	0	-	1	gene_id "ENSMUSG00000024097.12"; transcript_id "ENSMUST00000234696.2"; gene_type "protein_coding"; gene_name "Srsf7"; transcript_type "protein_coding"; transcript_name "Srsf7-205"; exon_number 6; exon_id "ENSMUSE00000138347.2"; level 2; protein_id "ENSMUSP00000157263.2"; mgi_id "MGI:1926232"; tag "not_organism_supported"; tag "basic"; havana_gene "OTTMUSG00000072679.1"; havana_transcript "OTTMUST00000175934.1";
chr17	HAVANA	exon	80510120	80510173	0	-	.	gene_id "ENSMUSG00000024097.12"; transcript_id "ENSMUST00000234889.2"; gene_type "protein_coding"; gene_name "Srsf7"; transcript_type "retained_intron"; transcript_name "Srsf7-206"; exon_number 5; exon_id "ENSMUSE00001454028.2"; level 2; mgi_id "MGI:1926232"; havana_gene "OTTMUSG00000072679.1"; havana_transcript "OTTMUST00000175935.1";
chr17	HAVANA	exon	80510120	80510173	0	-	.	gene_id "ENSMUSG00000024097.12"; transcript_id "ENSMUST00000235036.2"; gene_type "protein_coding"; gene_name "Srsf7"; transcript_type "retained_intron"; transcript_name "Srsf7-207"; exon_number 5; exon_id "ENSMUSE00001454028.2"; level 2; mgi_id "MGI:1926232"; havana_gene "OTTMUSG00000072679.1"; havana_transcript "OTTMUST00000175936.1";
chr17	HAVANA	exon	80510120	80510173	0	-	.	gene_id "ENSMUSG00000024097.12"; transcript_id "ENSMUST00000235069.2"; gene_type "protein_coding"; gene_name "Srsf7"; transcript_type "protein_coding"; transcript_name "Srsf7-208"; exon_number 6; exon_id "ENSMUSE00000138347.2"; level 2; protein_id "ENSMUSP00000157383.2"; mgi_id "MGI:1926232"; tag "basic"; tag "appris_alternative_1"; havana_gene "OTTMUSG00000072679.1"; havana_transcript "OTTMUST00000175937.1";
chr17	HAVANA	CDS	80510120	80510173	0	-	1	gene_id "ENSMUSG00000024097.12"; transcript_id "ENSMUST00000235069.2"; gene_type "protein_coding"; gene_name "Srsf7"; transcript_type "protein_coding"; transcript_name "Srsf7-208"; exon_number 6; exon_id "ENSMUSE00000138347.2"; level 2; protein_id "ENSMUSP00000157383.2"; mgi_id "MGI:1926232"; tag "basic"; tag "appris_alternative_1"; havana_gene "OTTMUSG00000072679.1"; havana_transcript "OTTMUST00000175937.1";
chr17	HAVANA	exon	80511456	80511661	0	-	.	gene_id "ENSMUSG00000024097.12"; transcript_id "ENSMUST00000234577.2"; gene_type "protein_coding"; gene_name "Srsf7"; transcript_type "retained_intron"; transcript_name "Srsf7-204"; exon_number 2; exon_id "ENSMUSE00001451832.2"; level 2; mgi_id "MGI:1926232"; havana_gene "OTTMUSG00000072679.1"; havana_transcript "OTTMUST00000175938.1";
chr17	HAVANA	transcript	80511456	80512374	0	-	.	gene_id "ENSMUSG00000024097.12"; transcript_id "ENSMUST00000234577.2"; gene_type "protein_coding"; gene_name "Srsf7"; transcript_type "retained_intron"; transcript_name "Srsf7-204"; level 2; mgi_id "MGI:1926232"; havana_gene "OTTMUSG00000072679.1"; havana_transcript "OTTMUST00000175938.1";
chr17	HAVANA	exon	80511551	80511661	0	-	.	gene_id "ENSMUSG00000024097.12"; transcript_id "ENSMUST00000063417.11"; gene_type "protein_coding"; gene_name "Srsf7"; transcript_type "protein_coding"; transcript_name "Srsf7-201"; exon_number 5; exon_id "ENSMUSE00000138346.2"; level 2; protein_id "ENSMUSP00000070983.10"; transcript_support_level "1"; mgi_id "MGI:1926232"; tag "basic"; tag "Ensembl_canonical"; tag "GENCODE_Primary"; tag "appris_principal_4"; tag "CCDS"; ccdsid "CCDS28988.1"; havana_gene "OTTMUSG00000072679.1"; havana_transcript "OTTMUST00000175931.1";
chr17	HAVANA	CDS	80511551	80511661	0	-	1	gene_id "ENSMUSG00000024097.12"; transcript_id "ENSMUST00000063417.11"; gene_type "protein_coding"; gene_name "Srsf7"; transcript_type "protein_coding"; transcript_name "Srsf7-201"; exon_number 5; exon_id "ENSMUSE00000138346.2"; level 2; protein_id "ENSMUSP00000070983.10"; transcript_support_level "1"; mgi_id "MGI:1926232"; tag "basic"; tag "Ensembl_canonical"; tag "GENCODE_Primary"; tag "appris_principal_4"; tag "CCDS"; ccdsid "CCDS28988.1"; havana_gene "OTTMUSG00000072679.1"; havana_transcript "OTTMUST00000175931.1";
chr17	HAVANA	exon	80511551	80511661	0	-	.	gene_id "ENSMUSG00000024097.12"; transcript_id "ENSMUST00000234095.2"; gene_type "protein_coding"; gene_name "Srsf7"; transcript_type "protein_coding"; transcript_name "Srsf7-202"; exon_number 5; exon_id "ENSMUSE00000138346.2"; level 2; protein_id "ENSMUSP00000157284.2"; mgi_id "MGI:1926232"; tag "basic"; havana_gene "OTTMUSG00000072679.1"; havana_transcript "OTTMUST00000175932.1";
chr17	HAVANA	CDS	80511551	80511661	0	-	1	gene_id "ENSMUSG00000024097.12"; transcript_id "ENSMUST00000234095.2"; gene_type "protein_coding"; gene_name "Srsf7"; transcript_type "protein_coding"; transcript_name "Srsf7-202"; exon_number 5; exon_id "ENSMUSE00000138346.2"; level 2; protein_id "ENSMUSP00000157284.2"; mgi_id "MGI:1926232"; tag "basic"; havana_gene "OTTMUSG00000072679.1"; havana_transcript "OTTMUST00000175932.1";
chr17	HAVANA	exon	80511560	80511661	0	-	.	gene_id "ENSMUSG00000024097.12"; transcript_id "ENSMUST00000234503.2"; gene_type "protein_coding"; gene_name "Srsf7"; transcript_type "nonsense_mediated_decay"; transcript_name "Srsf7-203"; exon_number 6; exon_id "ENSMUSE00001452621.2"; level 2; protein_id "ENSMUSP00000157265.2"; mgi_id "MGI:1926232"; havana_gene "OTTMUSG00000072679.1"; havana_transcript "OTTMUST00000175933.1";
chr17	HAVANA	UTR	80511560	80511661	0	-	.	gene_id "ENSMUSG00000024097.12"; transcript_id "ENSMUST00000234503.2"; gene_type "protein_coding"; gene_name "Srsf7"; transcript_type "nonsense_mediated_decay"; transcript_name "Srsf7-203"; exon_number 6; exon_id "ENSMUSE00001452621.2"; level 2; protein_id "ENSMUSP00000157265.2"; mgi_id "MGI:1926232"; havana_gene "OTTMUSG00000072679.1"; havana_transcript "OTTMUST00000175933.1";
chr17	HAVANA	exon	80511560	80511661	0	-	.	gene_id "ENSMUSG00000024097.12"; transcript_id "ENSMUST00000235036.2"; gene_type "protein_coding"; gene_name "Srsf7"; transcript_type "retained_intron"; transcript_name "Srsf7-207"; exon_number 4; exon_id "ENSMUSE00001452621.2"; level 2; mgi_id "MGI:1926232"; havana_gene "OTTMUSG00000072679.1"; havana_transcript "OTTMUST00000175936.1";
chr17	HAVANA	exon	80511560	80511661	0	-	.	gene_id "ENSMUSG00000024097.12"; transcript_id "ENSMUST00000235069.2"; gene_type "protein_coding"; gene_name "Srsf7"; transcript_type "protein_coding"; transcript_name "Srsf7-208"; exon_number 5; exon_id "ENSMUSE00001454134.2"; level 2; protein_id "ENSMUSP00000157383.2"; mgi_id "MGI:1926232"; tag "basic"; tag "appris_alternative_1"; havana_gene "OTTMUSG00000072679.1"; havana_transcript "OTTMUST00000175937.1";
chr17	HAVANA	CDS	80511560	80511661	0	-	1	gene_id "ENSMUSG00000024097.12"; transcript_id "ENSMUST00000235069.2"; gene_type "protein_coding"; gene_name "Srsf7"; transcript_type "protein_coding"; transcript_name "Srsf7-208"; exon_number 5; exon_id "ENSMUSE00001454134.2"; level 2; protein_id "ENSMUSP00000157383.2"; mgi_id "MGI:1926232"; tag "basic"; tag "appris_alternative_1"; havana_gene "OTTMUSG00000072679.1"; havana_transcript "OTTMUST00000175937.1";
chr17	HAVANA	exon	80511584	80511661	0	-	.	gene_id "ENSMUSG00000024097.12"; transcript_id "ENSMUST00000234696.2"; gene_type "protein_coding"; gene_name "Srsf7"; transcript_type "protein_coding"; transcript_name "Srsf7-205"; exon_number 5; exon_id "ENSMUSE00001452409.2"; level 2; protein_id "ENSMUSP00000157263.2"; mgi_id "MGI:1926232"; tag "not_organism_supported"; tag "basic"; havana_gene "OTTMUSG00000072679.1"; havana_transcript "OTTMUST00000175934.1";
chr17	HAVANA	CDS	80511584	80511661	0	-	1	gene_id "ENSMUSG00000024097.12"; transcript_id "ENSMUST00000234696.2"; gene_type "protein_coding"; gene_name "Srsf7"; transcript_type "protein_coding"; transcript_name "Srsf7-205"; exon_number 5; exon_id "ENSMUSE00001452409.2"; level 2; protein_id "ENSMUSP00000157263.2"; mgi_id "MGI:1926232"; tag "not_organism_supported"; tag "basic"; havana_gene "OTTMUSG00000072679.1"; havana_transcript "OTTMUST00000175934.1";
chr17	HAVANA	exon	80511584	80511661	0	-	.	gene_id "ENSMUSG00000024097.12"; transcript_id "ENSMUST00000234889.2"; gene_type "protein_coding"; gene_name "Srsf7"; transcript_type "retained_intron"; transcript_name "Srsf7-206"; exon_number 4; exon_id "ENSMUSE00001453029.2"; level 2; mgi_id "MGI:1926232"; havana_gene "OTTMUSG00000072679.1"; havana_transcript "OTTMUST00000175935.1";
chr17	HAVANA	exon	80511742	80511816	0	-	.	gene_id "ENSMUSG00000024097.12"; transcript_id "ENSMUST00000063417.11"; gene_type "protein_coding"; gene_name "Srsf7"; transcript_type "protein_coding"; transcript_name "Srsf7-201"; exon_number 4; exon_id "ENSMUSE00000138342.2"; level 2; protein_id "ENSMUSP00000070983.10"; transcript_support_level "1"; mgi_id "MGI:1926232"; tag "basic"; tag "Ensembl_canonical"; tag "GENCODE_Primary"; tag "appris_principal_4"; tag "CCDS"; ccdsid "CCDS28988.1"; havana_gene "OTTMUSG00000072679.1"; havana_transcript "OTTMUST00000175931.1";
chr17	HAVANA	CDS	80511742	80511816	0	-	1	gene_id "ENSMUSG00000024097.12"; transcript_id "ENSMUST00000063417.11"; gene_type "protein_coding"; gene_name "Srsf7"; transcript_type "protein_coding"; transcript_name "Srsf7-201"; exon_number 4; exon_id "ENSMUSE00000138342.2"; level 2; protein_id "ENSMUSP00000070983.10"; transcript_support_level "1"; mgi_id "MGI:1926232"; tag "basic"; tag "Ensembl_canonical"; tag "GENCODE_Primary"; tag "appris_principal_4"; tag "CCDS"; ccdsid "CCDS28988.1"; havana_gene "OTTMUSG00000072679.1"; havana_transcript "OTTMUST00000175931.1";
chr17	HAVANA	exon	80511742	80511816	0	-	.	gene_id "ENSMUSG00000024097.12"; transcript_id "ENSMUST00000234095.2"; gene_type "protein_coding"; gene_name "Srsf7"; transcript_type "protein_coding"; transcript_name "Srsf7-202"; exon_number 4; exon_id "ENSMUSE00000138342.2"; level 2; protein_id "ENSMUSP00000157284.2"; mgi_id "MGI:1926232"; tag "basic"; havana_gene "OTTMUSG00000072679.1"; havana_transcript "OTTMUST00000175932.1";
chr17	HAVANA	CDS	80511742	80511816	0	-	1	gene_id "ENSMUSG00000024097.12"; transcript_id "ENSMUST00000234095.2"; gene_type "protein_coding"; gene_name "Srsf7"; transcript_type "protein_coding"; transcript_name "Srsf7-202"; exon_number 4; exon_id "ENSMUSE00000138342.2"; level 2; protein_id "ENSMUSP00000157284.2"; mgi_id "MGI:1926232"; tag "basic"; havana_gene "OTTMUSG00000072679.1"; havana_transcript "OTTMUST00000175932.1";
chr17	HAVANA	exon	80511742	80511816	0	-	.	gene_id "ENSMUSG00000024097.12"; transcript_id "ENSMUST00000234503.2"; gene_type "protein_coding"; gene_name "Srsf7"; transcript_type "nonsense_mediated_decay"; transcript_name "Srsf7-203"; exon_number 5; exon_id "ENSMUSE00001452628.2"; level 2; protein_id "ENSMUSP00000157265.2"; mgi_id "MGI:1926232"; havana_gene "OTTMUSG00000072679.1"; havana_transcript "OTTMUST00000175933.1";
chr17	HAVANA	UTR	80511742	80511816	0	-	.	gene_id "ENSMUSG00000024097.12"; transcript_id "ENSMUST00000234503.2"; gene_type "protein_coding"; gene_name "Srsf7"; transcript_type "nonsense_mediated_decay"; transcript_name "Srsf7-203"; exon_number 5; exon_id "ENSMUSE00001452628.2"; level 2; protein_id "ENSMUSP00000157265.2"; mgi_id "MGI:1926232"; havana_gene "OTTMUSG00000072679.1"; havana_transcript "OTTMUST00000175933.1";
chr17	HAVANA	exon	80511742	80511816	0	-	.	gene_id "ENSMUSG00000024097.12"; transcript_id "ENSMUST00000234696.2"; gene_type "protein_coding"; gene_name "Srsf7"; transcript_type "protein_coding"; transcript_name "Srsf7-205"; exon_number 4; exon_id "ENSMUSE00000138342.2"; level 2; protein_id "ENSMUSP00000157263.2"; mgi_id "MGI:1926232"; tag "not_organism_supported"; tag "basic"; havana_gene "OTTMUSG00000072679.1"; havana_transcript "OTTMUST00000175934.1";
chr17	HAVANA	CDS	80511742	80511816	0	-	1	gene_id "ENSMUSG00000024097.12"; transcript_id "ENSMUST00000234696.2"; gene_type "protein_coding"; gene_name "Srsf7"; transcript_type "protein_coding"; transcript_name "Srsf7-205"; exon_number 4; exon_id "ENSMUSE00000138342.2"; level 2; protein_id "ENSMUSP00000157263.2"; mgi_id "MGI:1926232"; tag "not_organism_supported"; tag "basic"; havana_gene "OTTMUSG00000072679.1"; havana_transcript "OTTMUST00000175934.1";
chr17	HAVANA	exon	80511742	80511816	0	-	.	gene_id "ENSMUSG00000024097.12"; transcript_id "ENSMUST00000235069.2"; gene_type "protein_coding"; gene_name "Srsf7"; transcript_type "protein_coding"; transcript_name "Srsf7-208"; exon_number 4; exon_id "ENSMUSE00000138342.2"; level 2; protein_id "ENSMUSP00000157383.2"; mgi_id "MGI:1926232"; tag "basic"; tag "appris_alternative_1"; havana_gene "OTTMUSG00000072679.1"; havana_transcript "OTTMUST00000175937.1";
chr17	HAVANA	CDS	80511742	80511816	0	-	1	gene_id "ENSMUSG00000024097.12"; transcript_id "ENSMUST00000235069.2"; gene_type "protein_coding"; gene_name "Srsf7"; transcript_type "protein_coding"; transcript_name "Srsf7-208"; exon_number 4; exon_id "ENSMUSE00000138342.2"; level 2; protein_id "ENSMUSP00000157383.2"; mgi_id "MGI:1926232"; tag "basic"; tag "appris_alternative_1"; havana_gene "OTTMUSG00000072679.1"; havana_transcript "OTTMUST00000175937.1";
chr17	HAVANA	exon	80511742	80512374	0	-	.	gene_id "ENSMUSG00000024097.12"; transcript_id "ENSMUST00000234577.2"; gene_type "protein_coding"; gene_name "Srsf7"; transcript_type "retained_intron"; transcript_name "Srsf7-204"; exon_number 1; exon_id "ENSMUSE00001452165.2"; level 2; mgi_id "MGI:1926232"; havana_gene "OTTMUSG00000072679.1"; havana_transcript "OTTMUST00000175938.1";
chr17	HAVANA	exon	80511742	80512867	0	-	.	gene_id "ENSMUSG00000024097.12"; transcript_id "ENSMUST00000234889.2"; gene_type "protein_coding"; gene_name "Srsf7"; transcript_type "retained_intron"; transcript_name "Srsf7-206"; exon_number 3; exon_id "ENSMUSE00001453599.2"; level 2; mgi_id "MGI:1926232"; havana_gene "OTTMUSG00000072679.1"; havana_transcript "OTTMUST00000175935.1";
chr17	HAVANA	exon	80511742	80512867	0	-	.	gene_id "ENSMUSG00000024097.12"; transcript_id "ENSMUST00000235036.2"; gene_type "protein_coding"; gene_name "Srsf7"; transcript_type "retained_intron"; transcript_name "Srsf7-207"; exon_number 3; exon_id "ENSMUSE00001453599.2"; level 2; mgi_id "MGI:1926232"; havana_gene "OTTMUSG00000072679.1"; havana_transcript "OTTMUST00000175936.1";
chr17	HAVANA	UTR	80512051	80512485	0	-	.	gene_id "ENSMUSG00000024097.12"; transcript_id "ENSMUST00000234503.2"; gene_type "protein_coding"; gene_name "Srsf7"; transcript_type "nonsense_mediated_decay"; transcript_name "Srsf7-203"; exon_number 4; exon_id "ENSMUSE00001452617.2"; level 2; protein_id "ENSMUSP00000157265.2"; mgi_id "MGI:1926232"; havana_gene "OTTMUSG00000072679.1"; havana_transcript "OTTMUST00000175933.1";
chr17	HAVANA	exon	80512051	80512510	0	-	.	gene_id "ENSMUSG00000024097.12"; transcript_id "ENSMUST00000234503.2"; gene_type "protein_coding"; gene_name "Srsf7"; transcript_type "nonsense_mediated_decay"; transcript_name "Srsf7-203"; exon_number 4; exon_id "ENSMUSE00001452617.2"; level 2; protein_id "ENSMUSP00000157265.2"; mgi_id "MGI:1926232"; havana_gene "OTTMUSG00000072679.1"; havana_transcript "OTTMUST00000175933.1";
chr17	HAVANA	stop_codon	80512483	80512485	0	-	0	gene_id "ENSMUSG00000024097.12"; transcript_id "ENSMUST00000234503.2"; gene_type "protein_coding"; gene_name "Srsf7"; transcript_type "nonsense_mediated_decay"; transcript_name "Srsf7-203"; exon_number 4; exon_id "ENSMUSE00001452617.2"; level 2; protein_id "ENSMUSP00000157265.2"; mgi_id "MGI:1926232"; havana_gene "OTTMUSG00000072679.1"; havana_transcript "OTTMUST00000175933.1";
chr17	HAVANA	CDS	80512486	80512510	0	-	1	gene_id "ENSMUSG00000024097.12"; transcript_id "ENSMUST00000234503.2"; gene_type "protein_coding"; gene_name "Srsf7"; transcript_type "nonsense_mediated_decay"; transcript_name "Srsf7-203"; exon_number 4; exon_id "ENSMUSE00001452617.2"; level 2; protein_id "ENSMUSP00000157265.2"; mgi_id "MGI:1926232"; havana_gene "OTTMUSG00000072679.1"; havana_transcript "OTTMUST00000175933.1";
chr17	HAVANA	CDS	80512691	80512824	0	-	0	gene_id "ENSMUSG00000024097.12"; transcript_id "ENSMUST00000234095.2"; gene_type "protein_coding"; gene_name "Srsf7"; transcript_type "protein_coding"; transcript_name "Srsf7-202"; exon_number 3; exon_id "ENSMUSE00001453637.2"; level 2; protein_id "ENSMUSP00000157284.2"; mgi_id "MGI:1926232"; tag "basic"; havana_gene "OTTMUSG00000072679.1"; havana_transcript "OTTMUST00000175932.1";
chr17	HAVANA	exon	80512691	80512867	0	-	.	gene_id "ENSMUSG00000024097.12"; transcript_id "ENSMUST00000063417.11"; gene_type "protein_coding"; gene_name "Srsf7"; transcript_type "protein_coding"; transcript_name "Srsf7-201"; exon_number 3; exon_id "ENSMUSE00000138340.2"; level 2; protein_id "ENSMUSP00000070983.10"; transcript_support_level "1"; mgi_id "MGI:1926232"; tag "basic"; tag "Ensembl_canonical"; tag "GENCODE_Primary"; tag "appris_principal_4"; tag "CCDS"; ccdsid "CCDS28988.1"; havana_gene "OTTMUSG00000072679.1"; havana_transcript "OTTMUST00000175931.1";
chr17	HAVANA	CDS	80512691	80512867	0	-	1	gene_id "ENSMUSG00000024097.12"; transcript_id "ENSMUST00000063417.11"; gene_type "protein_coding"; gene_name "Srsf7"; transcript_type "protein_coding"; transcript_name "Srsf7-201"; exon_number 3; exon_id "ENSMUSE00000138340.2"; level 2; protein_id "ENSMUSP00000070983.10"; transcript_support_level "1"; mgi_id "MGI:1926232"; tag "basic"; tag "Ensembl_canonical"; tag "GENCODE_Primary"; tag "appris_principal_4"; tag "CCDS"; ccdsid "CCDS28988.1"; havana_gene "OTTMUSG00000072679.1"; havana_transcript "OTTMUST00000175931.1";
chr17	HAVANA	exon	80512691	80512867	0	-	.	gene_id "ENSMUSG00000024097.12"; transcript_id "ENSMUST00000234095.2"; gene_type "protein_coding"; gene_name "Srsf7"; transcript_type "protein_coding"; transcript_name "Srsf7-202"; exon_number 3; exon_id "ENSMUSE00001453637.2"; level 2; protein_id "ENSMUSP00000157284.2"; mgi_id "MGI:1926232"; tag "basic"; havana_gene "OTTMUSG00000072679.1"; havana_transcript "OTTMUST00000175932.1";
chr17	HAVANA	exon	80512691	80512867	0	-	.	gene_id "ENSMUSG00000024097.12"; transcript_id "ENSMUST00000234503.2"; gene_type "protein_coding"; gene_name "Srsf7"; transcript_type "nonsense_mediated_decay"; transcript_name "Srsf7-203"; exon_number 3; exon_id "ENSMUSE00000138340.2"; level 2; protein_id "ENSMUSP00000157265.2"; mgi_id "MGI:1926232"; havana_gene "OTTMUSG00000072679.1"; havana_transcript "OTTMUST00000175933.1";
chr17	HAVANA	CDS	80512691	80512867	0	-	1	gene_id "ENSMUSG00000024097.12"; transcript_id "ENSMUST00000234503.2"; gene_type "protein_coding"; gene_name "Srsf7"; transcript_type "nonsense_mediated_decay"; transcript_name "Srsf7-203"; exon_number 3; exon_id "ENSMUSE00000138340.2"; level 2; protein_id "ENSMUSP00000157265.2"; mgi_id "MGI:1926232"; havana_gene "OTTMUSG00000072679.1"; havana_transcript "OTTMUST00000175933.1";
chr17	HAVANA	exon	80512691	80512867	0	-	.	gene_id "ENSMUSG00000024097.12"; transcript_id "ENSMUST00000234696.2"; gene_type "protein_coding"; gene_name "Srsf7"; transcript_type "protein_coding"; transcript_name "Srsf7-205"; exon_number 3; exon_id "ENSMUSE00000138340.2"; level 2; protein_id "ENSMUSP00000157263.2"; mgi_id "MGI:1926232"; tag "not_organism_supported"; tag "basic"; havana_gene "OTTMUSG00000072679.1"; havana_transcript "OTTMUST00000175934.1";
chr17	HAVANA	CDS	80512691	80512867	0	-	1	gene_id "ENSMUSG00000024097.12"; transcript_id "ENSMUST00000234696.2"; gene_type "protein_coding"; gene_name "Srsf7"; transcript_type "protein_coding"; transcript_name "Srsf7-205"; exon_number 3; exon_id "ENSMUSE00000138340.2"; level 2; protein_id "ENSMUSP00000157263.2"; mgi_id "MGI:1926232"; tag "not_organism_supported"; tag "basic"; havana_gene "OTTMUSG00000072679.1"; havana_transcript "OTTMUST00000175934.1";
chr17	HAVANA	exon	80512691	80512867	0	-	.	gene_id "ENSMUSG00000024097.12"; transcript_id "ENSMUST00000235069.2"; gene_type "protein_coding"; gene_name "Srsf7"; transcript_type "protein_coding"; transcript_name "Srsf7-208"; exon_number 3; exon_id "ENSMUSE00000138340.2"; level 2; protein_id "ENSMUSP00000157383.2"; mgi_id "MGI:1926232"; tag "basic"; tag "appris_alternative_1"; havana_gene "OTTMUSG00000072679.1"; havana_transcript "OTTMUST00000175937.1";
chr17	HAVANA	CDS	80512691	80512867	0	-	1	gene_id "ENSMUSG00000024097.12"; transcript_id "ENSMUST00000235069.2"; gene_type "protein_coding"; gene_name "Srsf7"; transcript_type "protein_coding"; transcript_name "Srsf7-208"; exon_number 3; exon_id "ENSMUSE00000138340.2"; level 2; protein_id "ENSMUSP00000157383.2"; mgi_id "MGI:1926232"; tag "basic"; tag "appris_alternative_1"; havana_gene "OTTMUSG00000072679.1"; havana_transcript "OTTMUST00000175937.1";
chr17	HAVANA	start_codon	80512822	80512824	0	-	0	gene_id "ENSMUSG00000024097.12"; transcript_id "ENSMUST00000234095.2"; gene_type "protein_coding"; gene_name "Srsf7"; transcript_type "protein_coding"; transcript_name "Srsf7-202"; exon_number 3; exon_id "ENSMUSE00001453637.2"; level 2; protein_id "ENSMUSP00000157284.2"; mgi_id "MGI:1926232"; tag "basic"; havana_gene "OTTMUSG00000072679.1"; havana_transcript "OTTMUST00000175932.1";
chr17	HAVANA	UTR	80512825	80512867	0	-	.	gene_id "ENSMUSG00000024097.12"; transcript_id "ENSMUST00000234095.2"; gene_type "protein_coding"; gene_name "Srsf7"; transcript_type "protein_coding"; transcript_name "Srsf7-202"; exon_number 3; exon_id "ENSMUSE00001453637.2"; level 2; protein_id "ENSMUSP00000157284.2"; mgi_id "MGI:1926232"; tag "basic"; havana_gene "OTTMUSG00000072679.1"; havana_transcript "OTTMUST00000175932.1";
chr17	HAVANA	exon	80513277	80513457	0	-	.	gene_id "ENSMUSG00000024097.12"; transcript_id "ENSMUST00000063417.11"; gene_type "protein_coding"; gene_name "Srsf7"; transcript_type "protein_coding"; transcript_name "Srsf7-201"; exon_number 2; exon_id "ENSMUSE00000252835.2"; level 2; protein_id "ENSMUSP00000070983.10"; transcript_support_level "1"; mgi_id "MGI:1926232"; tag "basic"; tag "Ensembl_canonical"; tag "GENCODE_Primary"; tag "appris_principal_4"; tag "CCDS"; ccdsid "CCDS28988.1"; havana_gene "OTTMUSG00000072679.1"; havana_transcript "OTTMUST00000175931.1";
chr17	HAVANA	CDS	80513277	80513457	0	-	2	gene_id "ENSMUSG00000024097.12"; transcript_id "ENSMUST00000063417.11"; gene_type "protein_coding"; gene_name "Srsf7"; transcript_type "protein_coding"; transcript_name "Srsf7-201"; exon_number 2; exon_id "ENSMUSE00000252835.2"; level 2; protein_id "ENSMUSP00000070983.10"; transcript_support_level "1"; mgi_id "MGI:1926232"; tag "basic"; tag "Ensembl_canonical"; tag "GENCODE_Primary"; tag "appris_principal_4"; tag "CCDS"; ccdsid "CCDS28988.1"; havana_gene "OTTMUSG00000072679.1"; havana_transcript "OTTMUST00000175931.1";
chr17	HAVANA	exon	80513277	80513457	0	-	.	gene_id "ENSMUSG00000024097.12"; transcript_id "ENSMUST00000234095.2"; gene_type "protein_coding"; gene_name "Srsf7"; transcript_type "protein_coding"; transcript_name "Srsf7-202"; exon_number 2; exon_id "ENSMUSE00001451502.2"; level 2; protein_id "ENSMUSP00000157284.2"; mgi_id "MGI:1926232"; tag "basic"; havana_gene "OTTMUSG00000072679.1"; havana_transcript "OTTMUST00000175932.1";
chr17	HAVANA	UTR	80513277	80513457	0	-	.	gene_id "ENSMUSG00000024097.12"; transcript_id "ENSMUST00000234095.2"; gene_type "protein_coding"; gene_name "Srsf7"; transcript_type "protein_coding"; transcript_name "Srsf7-202"; exon_number 2; exon_id "ENSMUSE00001451502.2"; level 2; protein_id "ENSMUSP00000157284.2"; mgi_id "MGI:1926232"; tag "basic"; havana_gene "OTTMUSG00000072679.1"; havana_transcript "OTTMUST00000175932.1";
chr17	HAVANA	exon	80513277	80513457	0	-	.	gene_id "ENSMUSG00000024097.12"; transcript_id "ENSMUST00000234503.2"; gene_type "protein_coding"; gene_name "Srsf7"; transcript_type "nonsense_mediated_decay"; transcript_name "Srsf7-203"; exon_number 2; exon_id "ENSMUSE00000252835.2"; level 2; protein_id "ENSMUSP00000157265.2"; mgi_id "MGI:1926232"; havana_gene "OTTMUSG00000072679.1"; havana_transcript "OTTMUST00000175933.1";
chr17	HAVANA	CDS	80513277	80513457	0	-	2	gene_id "ENSMUSG00000024097.12"; transcript_id "ENSMUST00000234503.2"; gene_type "protein_coding"; gene_name "Srsf7"; transcript_type "nonsense_mediated_decay"; transcript_name "Srsf7-203"; exon_number 2; exon_id "ENSMUSE00000252835.2"; level 2; protein_id "ENSMUSP00000157265.2"; mgi_id "MGI:1926232"; havana_gene "OTTMUSG00000072679.1"; havana_transcript "OTTMUST00000175933.1";
chr17	HAVANA	exon	80513277	80513457	0	-	.	gene_id "ENSMUSG00000024097.12"; transcript_id "ENSMUST00000234696.2"; gene_type "protein_coding"; gene_name "Srsf7"; transcript_type "protein_coding"; transcript_name "Srsf7-205"; exon_number 2; exon_id "ENSMUSE00000252835.2"; level 2; protein_id "ENSMUSP00000157263.2"; mgi_id "MGI:1926232"; tag "not_organism_supported"; tag "basic"; havana_gene "OTTMUSG00000072679.1"; havana_transcript "OTTMUST00000175934.1";
chr17	HAVANA	CDS	80513277	80513457	0	-	2	gene_id "ENSMUSG00000024097.12"; transcript_id "ENSMUST00000234696.2"; gene_type "protein_coding"; gene_name "Srsf7"; transcript_type "protein_coding"; transcript_name "Srsf7-205"; exon_number 2; exon_id "ENSMUSE00000252835.2"; level 2; protein_id "ENSMUSP00000157263.2"; mgi_id "MGI:1926232"; tag "not_organism_supported"; tag "basic"; havana_gene "OTTMUSG00000072679.1"; havana_transcript "OTTMUST00000175934.1";
chr17	HAVANA	exon	80513277	80513457	0	-	.	gene_id "ENSMUSG00000024097.12"; transcript_id "ENSMUST00000234889.2"; gene_type "protein_coding"; gene_name "Srsf7"; transcript_type "retained_intron"; transcript_name "Srsf7-206"; exon_number 2; exon_id "ENSMUSE00001451502.2"; level 2; mgi_id "MGI:1926232"; havana_gene "OTTMUSG00000072679.1"; havana_transcript "OTTMUST00000175935.1";
chr17	HAVANA	exon	80513277	80513457	0	-	.	gene_id "ENSMUSG00000024097.12"; transcript_id "ENSMUST00000235036.2"; gene_type "protein_coding"; gene_name "Srsf7"; transcript_type "retained_intron"; transcript_name "Srsf7-207"; exon_number 2; exon_id "ENSMUSE00001451502.2"; level 2; mgi_id "MGI:1926232"; havana_gene "OTTMUSG00000072679.1"; havana_transcript "OTTMUST00000175936.1";
chr17	HAVANA	exon	80513277	80513457	0	-	.	gene_id "ENSMUSG00000024097.12"; transcript_id "ENSMUST00000235069.2"; gene_type "protein_coding"; gene_name "Srsf7"; transcript_type "protein_coding"; transcript_name "Srsf7-208"; exon_number 2; exon_id "ENSMUSE00000252835.2"; level 2; protein_id "ENSMUSP00000157383.2"; mgi_id "MGI:1926232"; tag "basic"; tag "appris_alternative_1"; havana_gene "OTTMUSG00000072679.1"; havana_transcript "OTTMUST00000175937.1";
chr17	HAVANA	CDS	80513277	80513457	0	-	2	gene_id "ENSMUSG00000024097.12"; transcript_id "ENSMUST00000235069.2"; gene_type "protein_coding"; gene_name "Srsf7"; transcript_type "protein_coding"; transcript_name "Srsf7-208"; exon_number 2; exon_id "ENSMUSE00000252835.2"; level 2; protein_id "ENSMUSP00000157383.2"; mgi_id "MGI:1926232"; tag "basic"; tag "appris_alternative_1"; havana_gene "OTTMUSG00000072679.1"; havana_transcript "OTTMUST00000175937.1";
chr17	HAVANA	exon	80513996	80514286	0	-	.	gene_id "ENSMUSG00000024097.12"; transcript_id "ENSMUST00000234095.2"; gene_type "protein_coding"; gene_name "Srsf7"; transcript_type "protein_coding"; transcript_name "Srsf7-202"; exon_number 1; exon_id "ENSMUSE00001453356.2"; level 2; protein_id "ENSMUSP00000157284.2"; mgi_id "MGI:1926232"; tag "basic"; havana_gene "OTTMUSG00000072679.1"; havana_transcript "OTTMUST00000175932.1";
chr17	HAVANA	UTR	80513996	80514286	0	-	.	gene_id "ENSMUSG00000024097.12"; transcript_id "ENSMUST00000234095.2"; gene_type "protein_coding"; gene_name "Srsf7"; transcript_type "protein_coding"; transcript_name "Srsf7-202"; exon_number 1; exon_id "ENSMUSE00001453356.2"; level 2; protein_id "ENSMUSP00000157284.2"; mgi_id "MGI:1926232"; tag "basic"; havana_gene "OTTMUSG00000072679.1"; havana_transcript "OTTMUST00000175932.1";
chr17	HAVANA	CDS	80514604	80514631	0	-	0	gene_id "ENSMUSG00000024097.12"; transcript_id "ENSMUST00000063417.11"; gene_type "protein_coding"; gene_name "Srsf7"; transcript_type "protein_coding"; transcript_name "Srsf7-201"; exon_number 1; exon_id "ENSMUSE00000432469.8"; level 2; protein_id "ENSMUSP00000070983.10"; transcript_support_level "1"; mgi_id "MGI:1926232"; tag "basic"; tag "Ensembl_canonical"; tag "GENCODE_Primary"; tag "appris_principal_4"; tag "CCDS"; ccdsid "CCDS28988.1"; havana_gene "OTTMUSG00000072679.1"; havana_transcript "OTTMUST00000175931.1";
chr17	HAVANA	CDS	80514604	80514631	0	-	0	gene_id "ENSMUSG00000024097.12"; transcript_id "ENSMUST00000234503.2"; gene_type "protein_coding"; gene_name "Srsf7"; transcript_type "nonsense_mediated_decay"; transcript_name "Srsf7-203"; exon_number 1; exon_id "ENSMUSE00001453788.2"; level 2; protein_id "ENSMUSP00000157265.2"; mgi_id "MGI:1926232"; havana_gene "OTTMUSG00000072679.1"; havana_transcript "OTTMUST00000175933.1";
chr17	HAVANA	CDS	80514604	80514631	0	-	0	gene_id "ENSMUSG00000024097.12"; transcript_id "ENSMUST00000234696.2"; gene_type "protein_coding"; gene_name "Srsf7"; transcript_type "protein_coding"; transcript_name "Srsf7-205"; exon_number 1; exon_id "ENSMUSE00001452989.2"; level 2; protein_id "ENSMUSP00000157263.2"; mgi_id "MGI:1926232"; tag "not_organism_supported"; tag "basic"; havana_gene "OTTMUSG00000072679.1"; havana_transcript "OTTMUST00000175934.1";
chr17	HAVANA	CDS	80514604	80514631	0	-	0	gene_id "ENSMUSG00000024097.12"; transcript_id "ENSMUST00000235069.2"; gene_type "protein_coding"; gene_name "Srsf7"; transcript_type "protein_coding"; transcript_name "Srsf7-208"; exon_number 1; exon_id "ENSMUSE00001452989.2"; level 2; protein_id "ENSMUSP00000157383.2"; mgi_id "MGI:1926232"; tag "basic"; tag "appris_alternative_1"; havana_gene "OTTMUSG00000072679.1"; havana_transcript "OTTMUST00000175937.1";
chr17	HAVANA	exon	80514604	80514732	0	-	.	gene_id "ENSMUSG00000024097.12"; transcript_id "ENSMUST00000234696.2"; gene_type "protein_coding"; gene_name "Srsf7"; transcript_type "protein_coding"; transcript_name "Srsf7-205"; exon_number 1; exon_id "ENSMUSE00001452989.2"; level 2; protein_id "ENSMUSP00000157263.2"; mgi_id "MGI:1926232"; tag "not_organism_supported"; tag "basic"; havana_gene "OTTMUSG00000072679.1"; havana_transcript "OTTMUST00000175934.1";
chr17	HAVANA	exon	80514604	80514732	0	-	.	gene_id "ENSMUSG00000024097.12"; transcript_id "ENSMUST00000235069.2"; gene_type "protein_coding"; gene_name "Srsf7"; transcript_type "protein_coding"; transcript_name "Srsf7-208"; exon_number 1; exon_id "ENSMUSE00001452989.2"; level 2; protein_id "ENSMUSP00000157383.2"; mgi_id "MGI:1926232"; tag "basic"; tag "appris_alternative_1"; havana_gene "OTTMUSG00000072679.1"; havana_transcript "OTTMUST00000175937.1";
chr17	HAVANA	exon	80514604	80514733	0	-	.	gene_id "ENSMUSG00000024097.12"; transcript_id "ENSMUST00000234889.2"; gene_type "protein_coding"; gene_name "Srsf7"; transcript_type "retained_intron"; transcript_name "Srsf7-206"; exon_number 1; exon_id "ENSMUSE00001453018.2"; level 2; mgi_id "MGI:1926232"; havana_gene "OTTMUSG00000072679.1"; havana_transcript "OTTMUST00000175935.1";
chr17	HAVANA	exon	80514604	80514734	0	-	.	gene_id "ENSMUSG00000024097.12"; transcript_id "ENSMUST00000063417.11"; gene_type "protein_coding"; gene_name "Srsf7"; transcript_type "protein_coding"; transcript_name "Srsf7-201"; exon_number 1; exon_id "ENSMUSE00000432469.8"; level 2; protein_id "ENSMUSP00000070983.10"; transcript_support_level "1"; mgi_id "MGI:1926232"; tag "basic"; tag "Ensembl_canonical"; tag "GENCODE_Primary"; tag "appris_principal_4"; tag "CCDS"; ccdsid "CCDS28988.1"; havana_gene "OTTMUSG00000072679.1"; havana_transcript "OTTMUST00000175931.1";
chr17	HAVANA	exon	80514604	80514734	0	-	.	gene_id "ENSMUSG00000024097.12"; transcript_id "ENSMUST00000235036.2"; gene_type "protein_coding"; gene_name "Srsf7"; transcript_type "retained_intron"; transcript_name "Srsf7-207"; exon_number 1; exon_id "ENSMUSE00001452651.2"; level 2; mgi_id "MGI:1926232"; havana_gene "OTTMUSG00000072679.1"; havana_transcript "OTTMUST00000175936.1";
chr17	HAVANA	exon	80514604	80514736	0	-	.	gene_id "ENSMUSG00000024097.12"; transcript_id "ENSMUST00000234503.2"; gene_type "protein_coding"; gene_name "Srsf7"; transcript_type "nonsense_mediated_decay"; transcript_name "Srsf7-203"; exon_number 1; exon_id "ENSMUSE00001453788.2"; level 2; protein_id "ENSMUSP00000157265.2"; mgi_id "MGI:1926232"; havana_gene "OTTMUSG00000072679.1"; havana_transcript "OTTMUST00000175933.1";
chr17	HAVANA	start_codon	80514629	80514631	0	-	0	gene_id "ENSMUSG00000024097.12"; transcript_id "ENSMUST00000063417.11"; gene_type "protein_coding"; gene_name "Srsf7"; transcript_type "protein_coding"; transcript_name "Srsf7-201"; exon_number 1; exon_id "ENSMUSE00000432469.8"; level 2; protein_id "ENSMUSP00000070983.10"; transcript_support_level "1"; mgi_id "MGI:1926232"; tag "basic"; tag "Ensembl_canonical"; tag "GENCODE_Primary"; tag "appris_principal_4"; tag "CCDS"; ccdsid "CCDS28988.1"; havana_gene "OTTMUSG00000072679.1"; havana_transcript "OTTMUST00000175931.1";
chr17	HAVANA	start_codon	80514629	80514631	0	-	0	gene_id "ENSMUSG00000024097.12"; transcript_id "ENSMUST00000234503.2"; gene_type "protein_coding"; gene_name "Srsf7"; transcript_type "nonsense_mediated_decay"; transcript_name "Srsf7-203"; exon_number 1; exon_id "ENSMUSE00001453788.2"; level 2; protein_id "ENSMUSP00000157265.2"; mgi_id "MGI:1926232"; havana_gene "OTTMUSG00000072679.1"; havana_transcript "OTTMUST00000175933.1";
chr17	HAVANA	start_codon	80514629	80514631	0	-	0	gene_id "ENSMUSG00000024097.12"; transcript_id "ENSMUST00000234696.2"; gene_type "protein_coding"; gene_name "Srsf7"; transcript_type "protein_coding"; transcript_name "Srsf7-205"; exon_number 1; exon_id "ENSMUSE00001452989.2"; level 2; protein_id "ENSMUSP00000157263.2"; mgi_id "MGI:1926232"; tag "not_organism_supported"; tag "basic"; havana_gene "OTTMUSG00000072679.1"; havana_transcript "OTTMUST00000175934.1";
chr17	HAVANA	start_codon	80514629	80514631	0	-	0	gene_id "ENSMUSG00000024097.12"; transcript_id "ENSMUST00000235069.2"; gene_type "protein_coding"; gene_name "Srsf7"; transcript_type "protein_coding"; transcript_name "Srsf7-208"; exon_number 1; exon_id "ENSMUSE00001452989.2"; level 2; protein_id "ENSMUSP00000157383.2"; mgi_id "MGI:1926232"; tag "basic"; tag "appris_alternative_1"; havana_gene "OTTMUSG00000072679.1"; havana_transcript "OTTMUST00000175937.1";
chr17	HAVANA	UTR	80514632	80514732	0	-	.	gene_id "ENSMUSG00000024097.12"; transcript_id "ENSMUST00000234696.2"; gene_type "protein_coding"; gene_name "Srsf7"; transcript_type "protein_coding"; transcript_name "Srsf7-205"; exon_number 1; exon_id "ENSMUSE00001452989.2"; level 2; protein_id "ENSMUSP00000157263.2"; mgi_id "MGI:1926232"; tag "not_organism_supported"; tag "basic"; havana_gene "OTTMUSG00000072679.1"; havana_transcript "OTTMUST00000175934.1";
chr17	HAVANA	UTR	80514632	80514732	0	-	.	gene_id "ENSMUSG00000024097.12"; transcript_id "ENSMUST00000235069.2"; gene_type "protein_coding"; gene_name "Srsf7"; transcript_type "protein_coding"; transcript_name "Srsf7-208"; exon_number 1; exon_id "ENSMUSE00001452989.2"; level 2; protein_id "ENSMUSP00000157383.2"; mgi_id "MGI:1926232"; tag "basic"; tag "appris_alternative_1"; havana_gene "OTTMUSG00000072679.1"; havana_transcript "OTTMUST00000175937.1";
chr17	HAVANA	UTR	80514632	80514734	0	-	.	gene_id "ENSMUSG00000024097.12"; transcript_id "ENSMUST00000063417.11"; gene_type "protein_coding"; gene_name "Srsf7"; transcript_type "protein_coding"; transcript_name "Srsf7-201"; exon_number 1; exon_id "ENSMUSE00000432469.8"; level 2; protein_id "ENSMUSP00000070983.10"; transcript_support_level "1"; mgi_id "MGI:1926232"; tag "basic"; tag "Ensembl_canonical"; tag "GENCODE_Primary"; tag "appris_principal_4"; tag "CCDS"; ccdsid "CCDS28988.1"; havana_gene "OTTMUSG00000072679.1"; havana_transcript "OTTMUST00000175931.1";
chr17	HAVANA	UTR	80514632	80514736	0	-	.	gene_id "ENSMUSG00000024097.12"; transcript_id "ENSMUST00000234503.2"; gene_type "protein_coding"; gene_name "Srsf7"; transcript_type "nonsense_mediated_decay"; transcript_name "Srsf7-203"; exon_number 1; exon_id "ENSMUSE00001453788.2"; level 2; protein_id "ENSMUSP00000157265.2"; mgi_id "MGI:1926232"; havana_gene "OTTMUSG00000072679.1"; havana_transcript "OTTMUST00000175933.1";
chr17	HAVANA	UTR	80545738	80546218	0	-	.	gene_id "ENSMUSG00000035051.16"; transcript_id "ENSMUST00000038166.9"; gene_type "protein_coding"; gene_name "Dhx57"; transcript_type "protein_coding"; transcript_name "Dhx57-201"; exon_number 23; exon_id "ENSMUSE00001452007.2"; level 2; protein_id "ENSMUSP00000041069.8"; transcript_support_level "1"; mgi_id "MGI:2147067"; tag "basic"; tag "appris_principal_2"; tag "CCDS"; ccdsid "CCDS28990.1"; havana_gene "OTTMUSG00000072680.1"; havana_transcript "OTTMUST00000175940.1";
chr17	HAVANA	exon	80545738	80546359	0	-	.	gene_id "ENSMUSG00000035051.16"; transcript_id "ENSMUST00000038166.9"; gene_type "protein_coding"; gene_name "Dhx57"; transcript_type "protein_coding"; transcript_name "Dhx57-201"; exon_number 23; exon_id "ENSMUSE00001452007.2"; level 2; protein_id "ENSMUSP00000041069.8"; transcript_support_level "1"; mgi_id "MGI:2147067"; tag "basic"; tag "appris_principal_2"; tag "CCDS"; ccdsid "CCDS28990.1"; havana_gene "OTTMUSG00000072680.1"; havana_transcript "OTTMUST00000175940.1";
chr17	HAVANA	gene	80545738	80597905	0	-	.	gene_id "ENSMUSG00000035051.16"; gene_type "protein_coding"; gene_name "Dhx57"; level 2; mgi_id "MGI:2147067"; havana_gene "OTTMUSG00000072680.1";
chr17	HAVANA	transcript	80545738	80597905	0	-	.	gene_id "ENSMUSG00000035051.16"; transcript_id "ENSMUST00000038166.9"; gene_type "protein_coding"; gene_name "Dhx57"; transcript_type "protein_coding"; transcript_name "Dhx57-201"; level 2; protein_id "ENSMUSP00000041069.8"; transcript_support_level "1"; mgi_id "MGI:2147067"; tag "basic"; tag "appris_principal_2"; tag "CCDS"; ccdsid "CCDS28990.1"; havana_gene "OTTMUSG00000072680.1"; havana_transcript "OTTMUST00000175940.1";
chr17	HAVANA	UTR	80545740	80546218	0	-	.	gene_id "ENSMUSG00000035051.16"; transcript_id "ENSMUST00000086555.11"; gene_type "protein_coding"; gene_name "Dhx57"; transcript_type "protein_coding"; transcript_name "Dhx57-202"; exon_number 24; exon_id "ENSMUSE00001451752.2"; level 2; protein_id "ENSMUSP00000083742.4"; transcript_support_level "1"; mgi_id "MGI:2147067"; tag "basic"; tag "Ensembl_canonical"; tag "GENCODE_Primary"; tag "appris_alternative_2"; tag "CCDS"; ccdsid "CCDS50188.1"; havana_gene "OTTMUSG00000072680.1"; havana_transcript "OTTMUST00000175941.1";
chr17	HAVANA	exon	80545740	80546359	0	-	.	gene_id "ENSMUSG00000035051.16"; transcript_id "ENSMUST00000086555.11"; gene_type "protein_coding"; gene_name "Dhx57"; transcript_type "protein_coding"; transcript_name "Dhx57-202"; exon_number 24; exon_id "ENSMUSE00001451752.2"; level 2; protein_id "ENSMUSP00000083742.4"; transcript_support_level "1"; mgi_id "MGI:2147067"; tag "basic"; tag "Ensembl_canonical"; tag "GENCODE_Primary"; tag "appris_alternative_2"; tag "CCDS"; ccdsid "CCDS50188.1"; havana_gene "OTTMUSG00000072680.1"; havana_transcript "OTTMUST00000175941.1";
chr17	ENSEMBL_gcm37	exon	80545740	80546359	1.36228367117576	-	.	gene_id "ENSMUSG00000035051.16"; transcript_id "ENSMUSG00000035051.16_tx_10"; exon_id "chr17_80545740_80546359_-"; exonnum "26"; txlen "5021";
chr17	ENSEMBL_gcm37	exon	80545740	80546359	25.1851029121881	-	.	gene_id "ENSMUSG00000035051.16"; transcript_id "ENSMUSG00000035051.16_tx_5"; exon_id "chr17_80545740_80546359_-"; exonnum "15"; txlen "2599";
chr17	ENSEMBL_gcm37	exon	80545740	80546359	14.7555969204049	-	.	gene_id "ENSMUSG00000035051.16"; transcript_id "ENSMUSG00000035051.16_tx_6"; exon_id "chr17_80545740_80546359_-"; exonnum "9"; txlen "1834";
chr17	ENSEMBL_gcm37	exon	80545740	80546359	4.7371019042718	-	.	gene_id "ENSMUSG00000035051.16"; transcript_id "ENSMUSG00000035051.16_tx_7"; exon_id "chr17_80545740_80546359_-"; exonnum "25"; txlen "4796";
chr17	ENSEMBL_gcm37	exon	80545740	80546359	4.73217136749817	-	.	gene_id "ENSMUSG00000035051.16"; transcript_id "ENSMUSG00000035051.16_tx_8"; exon_id "chr17_80545740_80546359_-"; exonnum "25"; txlen "4856";
chr17	ENSEMBL_gcm37	exon	80545740	80546359	1.36228367117576	-	.	gene_id "ENSMUSG00000035051.16"; transcript_id "ENSMUSG00000035051.16_tx_9"; exon_id "chr17_80545740_80546359_-"; exonnum "26"; txlen "4961";
chr17	HAVANA	transcript	80545740	80597572	0	-	.	gene_id "ENSMUSG00000035051.16"; transcript_id "ENSMUST00000086555.11"; gene_type "protein_coding"; gene_name "Dhx57"; transcript_type "protein_coding"; transcript_name "Dhx57-202"; level 2; protein_id "ENSMUSP00000083742.4"; transcript_support_level "1"; mgi_id "MGI:2147067"; tag "basic"; tag "Ensembl_canonical"; tag "GENCODE_Primary"; tag "appris_alternative_2"; tag "CCDS"; ccdsid "CCDS50188.1"; havana_gene "OTTMUSG00000072680.1"; havana_transcript "OTTMUST00000175941.1";
chr17	HAVANA	stop_codon	80546216	80546218	0	-	0	gene_id "ENSMUSG00000035051.16"; transcript_id "ENSMUST00000038166.9"; gene_type "protein_coding"; gene_name "Dhx57"; transcript_type "protein_coding"; transcript_name "Dhx57-201"; exon_number 23; exon_id "ENSMUSE00001452007.2"; level 2; protein_id "ENSMUSP00000041069.8"; transcript_support_level "1"; mgi_id "MGI:2147067"; tag "basic"; tag "appris_principal_2"; tag "CCDS"; ccdsid "CCDS28990.1"; havana_gene "OTTMUSG00000072680.1"; havana_transcript "OTTMUST00000175940.1";
chr17	HAVANA	stop_codon	80546216	80546218	0	-	0	gene_id "ENSMUSG00000035051.16"; transcript_id "ENSMUST00000086555.11"; gene_type "protein_coding"; gene_name "Dhx57"; transcript_type "protein_coding"; transcript_name "Dhx57-202"; exon_number 24; exon_id "ENSMUSE00001451752.2"; level 2; protein_id "ENSMUSP00000083742.4"; transcript_support_level "1"; mgi_id "MGI:2147067"; tag "basic"; tag "Ensembl_canonical"; tag "GENCODE_Primary"; tag "appris_alternative_2"; tag "CCDS"; ccdsid "CCDS50188.1"; havana_gene "OTTMUSG00000072680.1"; havana_transcript "OTTMUST00000175941.1";
chr17	HAVANA	CDS	80546219	80546359	0	-	0	gene_id "ENSMUSG00000035051.16"; transcript_id "ENSMUST00000038166.9"; gene_type "protein_coding"; gene_name "Dhx57"; transcript_type "protein_coding"; transcript_name "Dhx57-201"; exon_number 23; exon_id "ENSMUSE00001452007.2"; level 2; protein_id "ENSMUSP00000041069.8"; transcript_support_level "1"; mgi_id "MGI:2147067"; tag "basic"; tag "appris_principal_2"; tag "CCDS"; ccdsid "CCDS28990.1"; havana_gene "OTTMUSG00000072680.1"; havana_transcript "OTTMUST00000175940.1";
chr17	HAVANA	CDS	80546219	80546359	0	-	0	gene_id "ENSMUSG00000035051.16"; transcript_id "ENSMUST00000086555.11"; gene_type "protein_coding"; gene_name "Dhx57"; transcript_type "protein_coding"; transcript_name "Dhx57-202"; exon_number 24; exon_id "ENSMUSE00001451752.2"; level 2; protein_id "ENSMUSP00000083742.4"; transcript_support_level "1"; mgi_id "MGI:2147067"; tag "basic"; tag "Ensembl_canonical"; tag "GENCODE_Primary"; tag "appris_alternative_2"; tag "CCDS"; ccdsid "CCDS50188.1"; havana_gene "OTTMUSG00000072680.1"; havana_transcript "OTTMUST00000175941.1";
chr17	HAVANA	exon	80549381	80549581	0	-	.	gene_id "ENSMUSG00000035051.16"; transcript_id "ENSMUST00000038166.9"; gene_type "protein_coding"; gene_name "Dhx57"; transcript_type "protein_coding"; transcript_name "Dhx57-201"; exon_number 22; exon_id "ENSMUSE00000251923.2"; level 2; protein_id "ENSMUSP00000041069.8"; transcript_support_level "1"; mgi_id "MGI:2147067"; tag "basic"; tag "appris_principal_2"; tag "CCDS"; ccdsid "CCDS28990.1"; havana_gene "OTTMUSG00000072680.1"; havana_transcript "OTTMUST00000175940.1";
chr17	HAVANA	CDS	80549381	80549581	0	-	0	gene_id "ENSMUSG00000035051.16"; transcript_id "ENSMUST00000038166.9"; gene_type "protein_coding"; gene_name "Dhx57"; transcript_type "protein_coding"; transcript_name "Dhx57-201"; exon_number 22; exon_id "ENSMUSE00000251923.2"; level 2; protein_id "ENSMUSP00000041069.8"; transcript_support_level "1"; mgi_id "MGI:2147067"; tag "basic"; tag "appris_principal_2"; tag "CCDS"; ccdsid "CCDS28990.1"; havana_gene "OTTMUSG00000072680.1"; havana_transcript "OTTMUST00000175940.1";
chr17	HAVANA	exon	80549381	80549581	0	-	.	gene_id "ENSMUSG00000035051.16"; transcript_id "ENSMUST00000086555.11"; gene_type "protein_coding"; gene_name "Dhx57"; transcript_type "protein_coding"; transcript_name "Dhx57-202"; exon_number 23; exon_id "ENSMUSE00000251923.2"; level 2; protein_id "ENSMUSP00000083742.4"; transcript_support_level "1"; mgi_id "MGI:2147067"; tag "basic"; tag "Ensembl_canonical"; tag "GENCODE_Primary"; tag "appris_alternative_2"; tag "CCDS"; ccdsid "CCDS50188.1"; havana_gene "OTTMUSG00000072680.1"; havana_transcript "OTTMUST00000175941.1";
chr17	HAVANA	CDS	80549381	80549581	0	-	0	gene_id "ENSMUSG00000035051.16"; transcript_id "ENSMUST00000086555.11"; gene_type "protein_coding"; gene_name "Dhx57"; transcript_type "protein_coding"; transcript_name "Dhx57-202"; exon_number 23; exon_id "ENSMUSE00000251923.2"; level 2; protein_id "ENSMUSP00000083742.4"; transcript_support_level "1"; mgi_id "MGI:2147067"; tag "basic"; tag "Ensembl_canonical"; tag "GENCODE_Primary"; tag "appris_alternative_2"; tag "CCDS"; ccdsid "CCDS50188.1"; havana_gene "OTTMUSG00000072680.1"; havana_transcript "OTTMUST00000175941.1";
chr17	ENSEMBL_gcm37	exon	80549381	80549581	1.36228367117576	-	.	gene_id "ENSMUSG00000035051.16"; transcript_id "ENSMUSG00000035051.16_tx_10"; exon_id "chr17_80549381_80549581_-"; exonnum "25"; txlen "5021";
chr17	ENSEMBL_gcm37	exon	80549381	80549581	25.1851029121881	-	.	gene_id "ENSMUSG00000035051.16"; transcript_id "ENSMUSG00000035051.16_tx_5"; exon_id "chr17_80549381_80549581_-"; exonnum "14"; txlen "2599";
chr17	ENSEMBL_gcm37	exon	80549381	80549581	14.7555969204049	-	.	gene_id "ENSMUSG00000035051.16"; transcript_id "ENSMUSG00000035051.16_tx_6"; exon_id "chr17_80549381_80549581_-"; exonnum "8"; txlen "1834";
chr17	ENSEMBL_gcm37	exon	80549381	80549581	4.7371019042718	-	.	gene_id "ENSMUSG00000035051.16"; transcript_id "ENSMUSG00000035051.16_tx_7"; exon_id "chr17_80549381_80549581_-"; exonnum "24"; txlen "4796";
chr17	ENSEMBL_gcm37	exon	80549381	80549581	4.73217136749817	-	.	gene_id "ENSMUSG00000035051.16"; transcript_id "ENSMUSG00000035051.16_tx_8"; exon_id "chr17_80549381_80549581_-"; exonnum "24"; txlen "4856";
chr17	ENSEMBL_gcm37	exon	80549381	80549581	1.36228367117576	-	.	gene_id "ENSMUSG00000035051.16"; transcript_id "ENSMUSG00000035051.16_tx_9"; exon_id "chr17_80549381_80549581_-"; exonnum "25"; txlen "4961";
chr17	HAVANA	exon	80553104	80553238	0	-	.	gene_id "ENSMUSG00000035051.16"; transcript_id "ENSMUST00000038166.9"; gene_type "protein_coding"; gene_name "Dhx57"; transcript_type "protein_coding"; transcript_name "Dhx57-201"; exon_number 21; exon_id "ENSMUSE00000394369.2"; level 2; protein_id "ENSMUSP00000041069.8"; transcript_support_level "1"; mgi_id "MGI:2147067"; tag "basic"; tag "appris_principal_2"; tag "CCDS"; ccdsid "CCDS28990.1"; havana_gene "OTTMUSG00000072680.1"; havana_transcript "OTTMUST00000175940.1";
chr17	HAVANA	CDS	80553104	80553238	0	-	0	gene_id "ENSMUSG00000035051.16"; transcript_id "ENSMUST00000038166.9"; gene_type "protein_coding"; gene_name "Dhx57"; transcript_type "protein_coding"; transcript_name "Dhx57-201"; exon_number 21; exon_id "ENSMUSE00000394369.2"; level 2; protein_id "ENSMUSP00000041069.8"; transcript_support_level "1"; mgi_id "MGI:2147067"; tag "basic"; tag "appris_principal_2"; tag "CCDS"; ccdsid "CCDS28990.1"; havana_gene "OTTMUSG00000072680.1"; havana_transcript "OTTMUST00000175940.1";
chr17	HAVANA	exon	80553104	80553238	0	-	.	gene_id "ENSMUSG00000035051.16"; transcript_id "ENSMUST00000086555.11"; gene_type "protein_coding"; gene_name "Dhx57"; transcript_type "protein_coding"; transcript_name "Dhx57-202"; exon_number 22; exon_id "ENSMUSE00000394369.2"; level 2; protein_id "ENSMUSP00000083742.4"; transcript_support_level "1"; mgi_id "MGI:2147067"; tag "basic"; tag "Ensembl_canonical"; tag "GENCODE_Primary"; tag "appris_alternative_2"; tag "CCDS"; ccdsid "CCDS50188.1"; havana_gene "OTTMUSG00000072680.1"; havana_transcript "OTTMUST00000175941.1";
chr17	HAVANA	CDS	80553104	80553238	0	-	0	gene_id "ENSMUSG00000035051.16"; transcript_id "ENSMUST00000086555.11"; gene_type "protein_coding"; gene_name "Dhx57"; transcript_type "protein_coding"; transcript_name "Dhx57-202"; exon_number 22; exon_id "ENSMUSE00000394369.2"; level 2; protein_id "ENSMUSP00000083742.4"; transcript_support_level "1"; mgi_id "MGI:2147067"; tag "basic"; tag "Ensembl_canonical"; tag "GENCODE_Primary"; tag "appris_alternative_2"; tag "CCDS"; ccdsid "CCDS50188.1"; havana_gene "OTTMUSG00000072680.1"; havana_transcript "OTTMUST00000175941.1";
chr17	ENSEMBL_gcm37	exon	80553104	80553238	1.36228367117576	-	.	gene_id "ENSMUSG00000035051.16"; transcript_id "ENSMUSG00000035051.16_tx_10"; exon_id "chr17_80553104_80553238_-"; exonnum "24"; txlen "5021";
chr17	ENSEMBL_gcm37	exon	80553104	80553238	25.1851029121881	-	.	gene_id "ENSMUSG00000035051.16"; transcript_id "ENSMUSG00000035051.16_tx_5"; exon_id "chr17_80553104_80553238_-"; exonnum "13"; txlen "2599";
chr17	ENSEMBL_gcm37	exon	80553104	80553238	14.7555969204049	-	.	gene_id "ENSMUSG00000035051.16"; transcript_id "ENSMUSG00000035051.16_tx_6"; exon_id "chr17_80553104_80553238_-"; exonnum "7"; txlen "1834";
chr17	ENSEMBL_gcm37	exon	80553104	80553238	4.7371019042718	-	.	gene_id "ENSMUSG00000035051.16"; transcript_id "ENSMUSG00000035051.16_tx_7"; exon_id "chr17_80553104_80553238_-"; exonnum "23"; txlen "4796";
chr17	ENSEMBL_gcm37	exon	80553104	80553238	4.73217136749817	-	.	gene_id "ENSMUSG00000035051.16"; transcript_id "ENSMUSG00000035051.16_tx_8"; exon_id "chr17_80553104_80553238_-"; exonnum "23"; txlen "4856";
chr17	ENSEMBL_gcm37	exon	80553104	80553238	1.36228367117576	-	.	gene_id "ENSMUSG00000035051.16"; transcript_id "ENSMUSG00000035051.16_tx_9"; exon_id "chr17_80553104_80553238_-"; exonnum "24"; txlen "4961";
chr17	HAVANA	exon	80554538	80554612	0	-	.	gene_id "ENSMUSG00000035051.16"; transcript_id "ENSMUST00000038166.9"; gene_type "protein_coding"; gene_name "Dhx57"; transcript_type "protein_coding"; transcript_name "Dhx57-201"; exon_number 20; exon_id "ENSMUSE00000252133.2"; level 2; protein_id "ENSMUSP00000041069.8"; transcript_support_level "1"; mgi_id "MGI:2147067"; tag "basic"; tag "appris_principal_2"; tag "CCDS"; ccdsid "CCDS28990.1"; havana_gene "OTTMUSG00000072680.1"; havana_transcript "OTTMUST00000175940.1";
chr17	HAVANA	CDS	80554538	80554612	0	-	0	gene_id "ENSMUSG00000035051.16"; transcript_id "ENSMUST00000038166.9"; gene_type "protein_coding"; gene_name "Dhx57"; transcript_type "protein_coding"; transcript_name "Dhx57-201"; exon_number 20; exon_id "ENSMUSE00000252133.2"; level 2; protein_id "ENSMUSP00000041069.8"; transcript_support_level "1"; mgi_id "MGI:2147067"; tag "basic"; tag "appris_principal_2"; tag "CCDS"; ccdsid "CCDS28990.1"; havana_gene "OTTMUSG00000072680.1"; havana_transcript "OTTMUST00000175940.1";
chr17	HAVANA	exon	80554538	80554612	0	-	.	gene_id "ENSMUSG00000035051.16"; transcript_id "ENSMUST00000086555.11"; gene_type "protein_coding"; gene_name "Dhx57"; transcript_type "protein_coding"; transcript_name "Dhx57-202"; exon_number 21; exon_id "ENSMUSE00000252133.2"; level 2; protein_id "ENSMUSP00000083742.4"; transcript_support_level "1"; mgi_id "MGI:2147067"; tag "basic"; tag "Ensembl_canonical"; tag "GENCODE_Primary"; tag "appris_alternative_2"; tag "CCDS"; ccdsid "CCDS50188.1"; havana_gene "OTTMUSG00000072680.1"; havana_transcript "OTTMUST00000175941.1";
chr17	HAVANA	CDS	80554538	80554612	0	-	0	gene_id "ENSMUSG00000035051.16"; transcript_id "ENSMUST00000086555.11"; gene_type "protein_coding"; gene_name "Dhx57"; transcript_type "protein_coding"; transcript_name "Dhx57-202"; exon_number 21; exon_id "ENSMUSE00000252133.2"; level 2; protein_id "ENSMUSP00000083742.4"; transcript_support_level "1"; mgi_id "MGI:2147067"; tag "basic"; tag "Ensembl_canonical"; tag "GENCODE_Primary"; tag "appris_alternative_2"; tag "CCDS"; ccdsid "CCDS50188.1"; havana_gene "OTTMUSG00000072680.1"; havana_transcript "OTTMUST00000175941.1";
chr17	ENSEMBL_gcm37	exon	80554538	80554612	1.36228367117576	-	.	gene_id "ENSMUSG00000035051.16"; transcript_id "ENSMUSG00000035051.16_tx_10"; exon_id "chr17_80554538_80554612_-"; exonnum "23"; txlen "5021";
chr17	ENSEMBL_gcm37	exon	80554538	80554612	25.1851029121881	-	.	gene_id "ENSMUSG00000035051.16"; transcript_id "ENSMUSG00000035051.16_tx_5"; exon_id "chr17_80554538_80554612_-"; exonnum "12"; txlen "2599";
chr17	ENSEMBL_gcm37	exon	80554538	80554612	14.7555969204049	-	.	gene_id "ENSMUSG00000035051.16"; transcript_id "ENSMUSG00000035051.16_tx_6"; exon_id "chr17_80554538_80554612_-"; exonnum "6"; txlen "1834";
chr17	ENSEMBL_gcm37	exon	80554538	80554612	4.7371019042718	-	.	gene_id "ENSMUSG00000035051.16"; transcript_id "ENSMUSG00000035051.16_tx_7"; exon_id "chr17_80554538_80554612_-"; exonnum "22"; txlen "4796";
chr17	ENSEMBL_gcm37	exon	80554538	80554612	4.73217136749817	-	.	gene_id "ENSMUSG00000035051.16"; transcript_id "ENSMUSG00000035051.16_tx_8"; exon_id "chr17_80554538_80554612_-"; exonnum "22"; txlen "4856";
chr17	ENSEMBL_gcm37	exon	80554538	80554612	1.36228367117576	-	.	gene_id "ENSMUSG00000035051.16"; transcript_id "ENSMUSG00000035051.16_tx_9"; exon_id "chr17_80554538_80554612_-"; exonnum "23"; txlen "4961";
chr17	HAVANA	exon	80555700	80555834	0	-	.	gene_id "ENSMUSG00000035051.16"; transcript_id "ENSMUST00000038166.9"; gene_type "protein_coding"; gene_name "Dhx57"; transcript_type "protein_coding"; transcript_name "Dhx57-201"; exon_number 19; exon_id "ENSMUSE00000251839.2"; level 2; protein_id "ENSMUSP00000041069.8"; transcript_support_level "1"; mgi_id "MGI:2147067"; tag "basic"; tag "appris_principal_2"; tag "CCDS"; ccdsid "CCDS28990.1"; havana_gene "OTTMUSG00000072680.1"; havana_transcript "OTTMUST00000175940.1";
chr17	HAVANA	CDS	80555700	80555834	0	-	0	gene_id "ENSMUSG00000035051.16"; transcript_id "ENSMUST00000038166.9"; gene_type "protein_coding"; gene_name "Dhx57"; transcript_type "protein_coding"; transcript_name "Dhx57-201"; exon_number 19; exon_id "ENSMUSE00000251839.2"; level 2; protein_id "ENSMUSP00000041069.8"; transcript_support_level "1"; mgi_id "MGI:2147067"; tag "basic"; tag "appris_principal_2"; tag "CCDS"; ccdsid "CCDS28990.1"; havana_gene "OTTMUSG00000072680.1"; havana_transcript "OTTMUST00000175940.1";
chr17	HAVANA	exon	80555700	80555834	0	-	.	gene_id "ENSMUSG00000035051.16"; transcript_id "ENSMUST00000086555.11"; gene_type "protein_coding"; gene_name "Dhx57"; transcript_type "protein_coding"; transcript_name "Dhx57-202"; exon_number 20; exon_id "ENSMUSE00000251839.2"; level 2; protein_id "ENSMUSP00000083742.4"; transcript_support_level "1"; mgi_id "MGI:2147067"; tag "basic"; tag "Ensembl_canonical"; tag "GENCODE_Primary"; tag "appris_alternative_2"; tag "CCDS"; ccdsid "CCDS50188.1"; havana_gene "OTTMUSG00000072680.1"; havana_transcript "OTTMUST00000175941.1";
chr17	HAVANA	CDS	80555700	80555834	0	-	0	gene_id "ENSMUSG00000035051.16"; transcript_id "ENSMUST00000086555.11"; gene_type "protein_coding"; gene_name "Dhx57"; transcript_type "protein_coding"; transcript_name "Dhx57-202"; exon_number 20; exon_id "ENSMUSE00000251839.2"; level 2; protein_id "ENSMUSP00000083742.4"; transcript_support_level "1"; mgi_id "MGI:2147067"; tag "basic"; tag "Ensembl_canonical"; tag "GENCODE_Primary"; tag "appris_alternative_2"; tag "CCDS"; ccdsid "CCDS50188.1"; havana_gene "OTTMUSG00000072680.1"; havana_transcript "OTTMUST00000175941.1";
chr17	ENSEMBL_gcm37	exon	80555700	80555834	1.36228367117576	-	.	gene_id "ENSMUSG00000035051.16"; transcript_id "ENSMUSG00000035051.16_tx_10"; exon_id "chr17_80555700_80555834_-"; exonnum "22"; txlen "5021";
chr17	ENSEMBL_gcm37	exon	80555700	80555834	25.1851029121881	-	.	gene_id "ENSMUSG00000035051.16"; transcript_id "ENSMUSG00000035051.16_tx_5"; exon_id "chr17_80555700_80555834_-"; exonnum "11"; txlen "2599";
chr17	ENSEMBL_gcm37	exon	80555700	80555834	14.7555969204049	-	.	gene_id "ENSMUSG00000035051.16"; transcript_id "ENSMUSG00000035051.16_tx_6"; exon_id "chr17_80555700_80555834_-"; exonnum "5"; txlen "1834";
chr17	ENSEMBL_gcm37	exon	80555700	80555834	4.7371019042718	-	.	gene_id "ENSMUSG00000035051.16"; transcript_id "ENSMUSG00000035051.16_tx_7"; exon_id "chr17_80555700_80555834_-"; exonnum "21"; txlen "4796";
chr17	ENSEMBL_gcm37	exon	80555700	80555834	4.73217136749817	-	.	gene_id "ENSMUSG00000035051.16"; transcript_id "ENSMUSG00000035051.16_tx_8"; exon_id "chr17_80555700_80555834_-"; exonnum "21"; txlen "4856";
chr17	ENSEMBL_gcm37	exon	80555700	80555834	1.36228367117576	-	.	gene_id "ENSMUSG00000035051.16"; transcript_id "ENSMUSG00000035051.16_tx_9"; exon_id "chr17_80555700_80555834_-"; exonnum "22"; txlen "4961";
chr17	HAVANA	exon	80557282	80557365	0	-	.	gene_id "ENSMUSG00000035051.16"; transcript_id "ENSMUST00000038166.9"; gene_type "protein_coding"; gene_name "Dhx57"; transcript_type "protein_coding"; transcript_name "Dhx57-201"; exon_number 18; exon_id "ENSMUSE00000252000.2"; level 2; protein_id "ENSMUSP00000041069.8"; transcript_support_level "1"; mgi_id "MGI:2147067"; tag "basic"; tag "appris_principal_2"; tag "CCDS"; ccdsid "CCDS28990.1"; havana_gene "OTTMUSG00000072680.1"; havana_transcript "OTTMUST00000175940.1";
chr17	HAVANA	CDS	80557282	80557365	0	-	0	gene_id "ENSMUSG00000035051.16"; transcript_id "ENSMUST00000038166.9"; gene_type "protein_coding"; gene_name "Dhx57"; transcript_type "protein_coding"; transcript_name "Dhx57-201"; exon_number 18; exon_id "ENSMUSE00000252000.2"; level 2; protein_id "ENSMUSP00000041069.8"; transcript_support_level "1"; mgi_id "MGI:2147067"; tag "basic"; tag "appris_principal_2"; tag "CCDS"; ccdsid "CCDS28990.1"; havana_gene "OTTMUSG00000072680.1"; havana_transcript "OTTMUST00000175940.1";
chr17	HAVANA	exon	80557282	80557365	0	-	.	gene_id "ENSMUSG00000035051.16"; transcript_id "ENSMUST00000086555.11"; gene_type "protein_coding"; gene_name "Dhx57"; transcript_type "protein_coding"; transcript_name "Dhx57-202"; exon_number 19; exon_id "ENSMUSE00000252000.2"; level 2; protein_id "ENSMUSP00000083742.4"; transcript_support_level "1"; mgi_id "MGI:2147067"; tag "basic"; tag "Ensembl_canonical"; tag "GENCODE_Primary"; tag "appris_alternative_2"; tag "CCDS"; ccdsid "CCDS50188.1"; havana_gene "OTTMUSG00000072680.1"; havana_transcript "OTTMUST00000175941.1";
chr17	HAVANA	CDS	80557282	80557365	0	-	0	gene_id "ENSMUSG00000035051.16"; transcript_id "ENSMUST00000086555.11"; gene_type "protein_coding"; gene_name "Dhx57"; transcript_type "protein_coding"; transcript_name "Dhx57-202"; exon_number 19; exon_id "ENSMUSE00000252000.2"; level 2; protein_id "ENSMUSP00000083742.4"; transcript_support_level "1"; mgi_id "MGI:2147067"; tag "basic"; tag "Ensembl_canonical"; tag "GENCODE_Primary"; tag "appris_alternative_2"; tag "CCDS"; ccdsid "CCDS50188.1"; havana_gene "OTTMUSG00000072680.1"; havana_transcript "OTTMUST00000175941.1";
chr17	ENSEMBL_gcm37	exon	80557282	80557365	1.36228367117576	-	.	gene_id "ENSMUSG00000035051.16"; transcript_id "ENSMUSG00000035051.16_tx_10"; exon_id "chr17_80557282_80557365_-"; exonnum "21"; txlen "5021";
chr17	ENSEMBL_gcm37	exon	80557282	80557365	25.1851029121881	-	.	gene_id "ENSMUSG00000035051.16"; transcript_id "ENSMUSG00000035051.16_tx_5"; exon_id "chr17_80557282_80557365_-"; exonnum "10"; txlen "2599";
chr17	ENSEMBL_gcm37	exon	80557282	80557365	14.7555969204049	-	.	gene_id "ENSMUSG00000035051.16"; transcript_id "ENSMUSG00000035051.16_tx_6"; exon_id "chr17_80557282_80557365_-"; exonnum "4"; txlen "1834";
chr17	ENSEMBL_gcm37	exon	80557282	80557365	4.7371019042718	-	.	gene_id "ENSMUSG00000035051.16"; transcript_id "ENSMUSG00000035051.16_tx_7"; exon_id "chr17_80557282_80557365_-"; exonnum "20"; txlen "4796";
chr17	ENSEMBL_gcm37	exon	80557282	80557365	4.73217136749817	-	.	gene_id "ENSMUSG00000035051.16"; transcript_id "ENSMUSG00000035051.16_tx_8"; exon_id "chr17_80557282_80557365_-"; exonnum "20"; txlen "4856";
chr17	ENSEMBL_gcm37	exon	80557282	80557365	1.36228367117576	-	.	gene_id "ENSMUSG00000035051.16"; transcript_id "ENSMUSG00000035051.16_tx_9"; exon_id "chr17_80557282_80557365_-"; exonnum "21"; txlen "4961";
chr17	HAVANA	exon	80557449	80557544	0	-	.	gene_id "ENSMUSG00000035051.16"; transcript_id "ENSMUST00000038166.9"; gene_type "protein_coding"; gene_name "Dhx57"; transcript_type "protein_coding"; transcript_name "Dhx57-201"; exon_number 17; exon_id "ENSMUSE00000252199.2"; level 2; protein_id "ENSMUSP00000041069.8"; transcript_support_level "1"; mgi_id "MGI:2147067"; tag "basic"; tag "appris_principal_2"; tag "CCDS"; ccdsid "CCDS28990.1"; havana_gene "OTTMUSG00000072680.1"; havana_transcript "OTTMUST00000175940.1";
chr17	HAVANA	CDS	80557449	80557544	0	-	0	gene_id "ENSMUSG00000035051.16"; transcript_id "ENSMUST00000038166.9"; gene_type "protein_coding"; gene_name "Dhx57"; transcript_type "protein_coding"; transcript_name "Dhx57-201"; exon_number 17; exon_id "ENSMUSE00000252199.2"; level 2; protein_id "ENSMUSP00000041069.8"; transcript_support_level "1"; mgi_id "MGI:2147067"; tag "basic"; tag "appris_principal_2"; tag "CCDS"; ccdsid "CCDS28990.1"; havana_gene "OTTMUSG00000072680.1"; havana_transcript "OTTMUST00000175940.1";
chr17	HAVANA	exon	80557449	80557544	0	-	.	gene_id "ENSMUSG00000035051.16"; transcript_id "ENSMUST00000086555.11"; gene_type "protein_coding"; gene_name "Dhx57"; transcript_type "protein_coding"; transcript_name "Dhx57-202"; exon_number 18; exon_id "ENSMUSE00000252199.2"; level 2; protein_id "ENSMUSP00000083742.4"; transcript_support_level "1"; mgi_id "MGI:2147067"; tag "basic"; tag "Ensembl_canonical"; tag "GENCODE_Primary"; tag "appris_alternative_2"; tag "CCDS"; ccdsid "CCDS50188.1"; havana_gene "OTTMUSG00000072680.1"; havana_transcript "OTTMUST00000175941.1";
chr17	HAVANA	CDS	80557449	80557544	0	-	0	gene_id "ENSMUSG00000035051.16"; transcript_id "ENSMUST00000086555.11"; gene_type "protein_coding"; gene_name "Dhx57"; transcript_type "protein_coding"; transcript_name "Dhx57-202"; exon_number 18; exon_id "ENSMUSE00000252199.2"; level 2; protein_id "ENSMUSP00000083742.4"; transcript_support_level "1"; mgi_id "MGI:2147067"; tag "basic"; tag "Ensembl_canonical"; tag "GENCODE_Primary"; tag "appris_alternative_2"; tag "CCDS"; ccdsid "CCDS50188.1"; havana_gene "OTTMUSG00000072680.1"; havana_transcript "OTTMUST00000175941.1";
chr17	ENSEMBL_gcm37	exon	80557449	80557544	1.36228367117576	-	.	gene_id "ENSMUSG00000035051.16"; transcript_id "ENSMUSG00000035051.16_tx_10"; exon_id "chr17_80557449_80557544_-"; exonnum "20"; txlen "5021";
chr17	ENSEMBL_gcm37	exon	80557449	80557544	25.1851029121881	-	.	gene_id "ENSMUSG00000035051.16"; transcript_id "ENSMUSG00000035051.16_tx_5"; exon_id "chr17_80557449_80557544_-"; exonnum "9"; txlen "2599";
chr17	ENSEMBL_gcm37	exon	80557449	80557544	14.7555969204049	-	.	gene_id "ENSMUSG00000035051.16"; transcript_id "ENSMUSG00000035051.16_tx_6"; exon_id "chr17_80557449_80557544_-"; exonnum "3"; txlen "1834";
chr17	ENSEMBL_gcm37	exon	80557449	80557544	4.7371019042718	-	.	gene_id "ENSMUSG00000035051.16"; transcript_id "ENSMUSG00000035051.16_tx_7"; exon_id "chr17_80557449_80557544_-"; exonnum "19"; txlen "4796";
chr17	ENSEMBL_gcm37	exon	80557449	80557544	4.73217136749817	-	.	gene_id "ENSMUSG00000035051.16"; transcript_id "ENSMUSG00000035051.16_tx_8"; exon_id "chr17_80557449_80557544_-"; exonnum "19"; txlen "4856";
chr17	ENSEMBL_gcm37	exon	80557449	80557544	1.36228367117576	-	.	gene_id "ENSMUSG00000035051.16"; transcript_id "ENSMUSG00000035051.16_tx_9"; exon_id "chr17_80557449_80557544_-"; exonnum "20"; txlen "4961";
chr17	sragcm37_mid	exon	80557826	80557884	1.36228367117576	-	.	gene_id "ENSMUSG00000035051.16"; transcript_id "ENSMUSG00000035051.16_tx_10"; exon_id "chr17_80557826_80557884_-"; exonnum "19"; txlen "5021";
chr17	sragcm37_mid	exon	80557826	80557884	4.7371019042718	-	.	gene_id "ENSMUSG00000035051.16"; transcript_id "ENSMUSG00000035051.16_tx_7"; exon_id "chr17_80557826_80557884_-"; exonnum "18"; txlen "4796";
chr17	sragcm37_mid	exon	80557826	80557884	4.73217136749817	-	.	gene_id "ENSMUSG00000035051.16"; transcript_id "ENSMUSG00000035051.16_tx_8"; exon_id "chr17_80557826_80557884_-"; exonnum "18"; txlen "4856";
chr17	sragcm37_mid	exon	80557826	80557884	1.36228367117576	-	.	gene_id "ENSMUSG00000035051.16"; transcript_id "ENSMUSG00000035051.16_tx_9"; exon_id "chr17_80557826_80557884_-"; exonnum "19"; txlen "4961";
chr17	HAVANA	exon	80558661	80558937	0	-	.	gene_id "ENSMUSG00000035051.16"; transcript_id "ENSMUST00000038166.9"; gene_type "protein_coding"; gene_name "Dhx57"; transcript_type "protein_coding"; transcript_name "Dhx57-201"; exon_number 16; exon_id "ENSMUSE00000252218.2"; level 2; protein_id "ENSMUSP00000041069.8"; transcript_support_level "1"; mgi_id "MGI:2147067"; tag "basic"; tag "appris_principal_2"; tag "CCDS"; ccdsid "CCDS28990.1"; havana_gene "OTTMUSG00000072680.1"; havana_transcript "OTTMUST00000175940.1";
chr17	HAVANA	CDS	80558661	80558937	0	-	1	gene_id "ENSMUSG00000035051.16"; transcript_id "ENSMUST00000038166.9"; gene_type "protein_coding"; gene_name "Dhx57"; transcript_type "protein_coding"; transcript_name "Dhx57-201"; exon_number 16; exon_id "ENSMUSE00000252218.2"; level 2; protein_id "ENSMUSP00000041069.8"; transcript_support_level "1"; mgi_id "MGI:2147067"; tag "basic"; tag "appris_principal_2"; tag "CCDS"; ccdsid "CCDS28990.1"; havana_gene "OTTMUSG00000072680.1"; havana_transcript "OTTMUST00000175940.1";
chr17	HAVANA	exon	80558661	80558937	0	-	.	gene_id "ENSMUSG00000035051.16"; transcript_id "ENSMUST00000086555.11"; gene_type "protein_coding"; gene_name "Dhx57"; transcript_type "protein_coding"; transcript_name "Dhx57-202"; exon_number 17; exon_id "ENSMUSE00000252218.2"; level 2; protein_id "ENSMUSP00000083742.4"; transcript_support_level "1"; mgi_id "MGI:2147067"; tag "basic"; tag "Ensembl_canonical"; tag "GENCODE_Primary"; tag "appris_alternative_2"; tag "CCDS"; ccdsid "CCDS50188.1"; havana_gene "OTTMUSG00000072680.1"; havana_transcript "OTTMUST00000175941.1";
chr17	HAVANA	CDS	80558661	80558937	0	-	1	gene_id "ENSMUSG00000035051.16"; transcript_id "ENSMUST00000086555.11"; gene_type "protein_coding"; gene_name "Dhx57"; transcript_type "protein_coding"; transcript_name "Dhx57-202"; exon_number 17; exon_id "ENSMUSE00000252218.2"; level 2; protein_id "ENSMUSP00000083742.4"; transcript_support_level "1"; mgi_id "MGI:2147067"; tag "basic"; tag "Ensembl_canonical"; tag "GENCODE_Primary"; tag "appris_alternative_2"; tag "CCDS"; ccdsid "CCDS50188.1"; havana_gene "OTTMUSG00000072680.1"; havana_transcript "OTTMUST00000175941.1";
chr17	ENSEMBL_gcm37	exon	80558661	80558937	1.36228367117576	-	.	gene_id "ENSMUSG00000035051.16"; transcript_id "ENSMUSG00000035051.16_tx_10"; exon_id "chr17_80558661_80558937_-"; exonnum "18"; txlen "5021";
chr17	ENSEMBL_gcm37	exon	80558661	80558937	25.1851029121881	-	.	gene_id "ENSMUSG00000035051.16"; transcript_id "ENSMUSG00000035051.16_tx_5"; exon_id "chr17_80558661_80558937_-"; exonnum "8"; txlen "2599";
chr17	ENSEMBL_gcm37	exon	80558661	80558937	14.7555969204049	-	.	gene_id "ENSMUSG00000035051.16"; transcript_id "ENSMUSG00000035051.16_tx_6"; exon_id "chr17_80558661_80558937_-"; exonnum "2"; txlen "1834";
chr17	ENSEMBL_gcm37	exon	80558661	80558937	4.7371019042718	-	.	gene_id "ENSMUSG00000035051.16"; transcript_id "ENSMUSG00000035051.16_tx_7"; exon_id "chr17_80558661_80558937_-"; exonnum "17"; txlen "4796";
chr17	ENSEMBL_gcm37	exon	80558661	80558937	4.73217136749817	-	.	gene_id "ENSMUSG00000035051.16"; transcript_id "ENSMUSG00000035051.16_tx_8"; exon_id "chr17_80558661_80558937_-"; exonnum "17"; txlen "4856";
chr17	ENSEMBL_gcm37	exon	80558661	80558937	1.36228367117576	-	.	gene_id "ENSMUSG00000035051.16"; transcript_id "ENSMUSG00000035051.16_tx_9"; exon_id "chr17_80558661_80558937_-"; exonnum "18"; txlen "4961";
chr17	sragcm37_ss	exon	80559431	80559641	14.7555969204049	-	.	gene_id "ENSMUSG00000035051.16"; transcript_id "ENSMUSG00000035051.16_tx_6"; exon_id "chr17_80559431_80559641_-"; exonnum "1"; txlen "1834";
chr17	HAVANA	exon	80559994	80560716	0	-	.	gene_id "ENSMUSG00000035051.16"; transcript_id "ENSMUST00000234733.2"; gene_type "protein_coding"; gene_name "Dhx57"; transcript_type "retained_intron"; transcript_name "Dhx57-204"; exon_number 16; exon_id "ENSMUSE00001451393.2"; level 2; mgi_id "MGI:2147067"; havana_gene "OTTMUSG00000072680.1"; havana_transcript "OTTMUST00000175942.1";
chr17	HAVANA	transcript	80559994	80597303	0	-	.	gene_id "ENSMUSG00000035051.16"; transcript_id "ENSMUST00000234733.2"; gene_type "protein_coding"; gene_name "Dhx57"; transcript_type "retained_intron"; transcript_name "Dhx57-204"; level 2; mgi_id "MGI:2147067"; havana_gene "OTTMUSG00000072680.1"; havana_transcript "OTTMUST00000175942.1";
chr17	HAVANA	exon	80560516	80560716	0	-	.	gene_id "ENSMUSG00000035051.16"; transcript_id "ENSMUST00000038166.9"; gene_type "protein_coding"; gene_name "Dhx57"; transcript_type "protein_coding"; transcript_name "Dhx57-201"; exon_number 15; exon_id "ENSMUSE00000513978.2"; level 2; protein_id "ENSMUSP00000041069.8"; transcript_support_level "1"; mgi_id "MGI:2147067"; tag "basic"; tag "appris_principal_2"; tag "CCDS"; ccdsid "CCDS28990.1"; havana_gene "OTTMUSG00000072680.1"; havana_transcript "OTTMUST00000175940.1";
chr17	HAVANA	CDS	80560516	80560716	0	-	1	gene_id "ENSMUSG00000035051.16"; transcript_id "ENSMUST00000038166.9"; gene_type "protein_coding"; gene_name "Dhx57"; transcript_type "protein_coding"; transcript_name "Dhx57-201"; exon_number 15; exon_id "ENSMUSE00000513978.2"; level 2; protein_id "ENSMUSP00000041069.8"; transcript_support_level "1"; mgi_id "MGI:2147067"; tag "basic"; tag "appris_principal_2"; tag "CCDS"; ccdsid "CCDS28990.1"; havana_gene "OTTMUSG00000072680.1"; havana_transcript "OTTMUST00000175940.1";
chr17	HAVANA	exon	80560516	80560716	0	-	.	gene_id "ENSMUSG00000035051.16"; transcript_id "ENSMUST00000086555.11"; gene_type "protein_coding"; gene_name "Dhx57"; transcript_type "protein_coding"; transcript_name "Dhx57-202"; exon_number 16; exon_id "ENSMUSE00000513978.2"; level 2; protein_id "ENSMUSP00000083742.4"; transcript_support_level "1"; mgi_id "MGI:2147067"; tag "basic"; tag "Ensembl_canonical"; tag "GENCODE_Primary"; tag "appris_alternative_2"; tag "CCDS"; ccdsid "CCDS50188.1"; havana_gene "OTTMUSG00000072680.1"; havana_transcript "OTTMUST00000175941.1";
chr17	HAVANA	CDS	80560516	80560716	0	-	1	gene_id "ENSMUSG00000035051.16"; transcript_id "ENSMUST00000086555.11"; gene_type "protein_coding"; gene_name "Dhx57"; transcript_type "protein_coding"; transcript_name "Dhx57-202"; exon_number 16; exon_id "ENSMUSE00000513978.2"; level 2; protein_id "ENSMUSP00000083742.4"; transcript_support_level "1"; mgi_id "MGI:2147067"; tag "basic"; tag "Ensembl_canonical"; tag "GENCODE_Primary"; tag "appris_alternative_2"; tag "CCDS"; ccdsid "CCDS50188.1"; havana_gene "OTTMUSG00000072680.1"; havana_transcript "OTTMUST00000175941.1";
chr17	ENSEMBL_gcm37	exon	80560516	80560716	1.36228367117576	-	.	gene_id "ENSMUSG00000035051.16"; transcript_id "ENSMUSG00000035051.16_tx_10"; exon_id "chr17_80560516_80560716_-"; exonnum "17"; txlen "5021";
chr17	ENSEMBL_gcm37	exon	80560516	80560716	25.1851029121881	-	.	gene_id "ENSMUSG00000035051.16"; transcript_id "ENSMUSG00000035051.16_tx_5"; exon_id "chr17_80560516_80560716_-"; exonnum "7"; txlen "2599";
chr17	ENSEMBL_gcm37	exon	80560516	80560716	4.7371019042718	-	.	gene_id "ENSMUSG00000035051.16"; transcript_id "ENSMUSG00000035051.16_tx_7"; exon_id "chr17_80560516_80560716_-"; exonnum "16"; txlen "4796";
chr17	ENSEMBL_gcm37	exon	80560516	80560716	4.73217136749817	-	.	gene_id "ENSMUSG00000035051.16"; transcript_id "ENSMUSG00000035051.16_tx_8"; exon_id "chr17_80560516_80560716_-"; exonnum "16"; txlen "4856";
chr17	ENSEMBL_gcm37	exon	80560516	80560716	1.36228367117576	-	.	gene_id "ENSMUSG00000035051.16"; transcript_id "ENSMUSG00000035051.16_tx_9"; exon_id "chr17_80560516_80560716_-"; exonnum "17"; txlen "4961";
chr17	HAVANA	exon	80561694	80561867	0	-	.	gene_id "ENSMUSG00000035051.16"; transcript_id "ENSMUST00000038166.9"; gene_type "protein_coding"; gene_name "Dhx57"; transcript_type "protein_coding"; transcript_name "Dhx57-201"; exon_number 14; exon_id "ENSMUSE00000252397.2"; level 2; protein_id "ENSMUSP00000041069.8"; transcript_support_level "1"; mgi_id "MGI:2147067"; tag "basic"; tag "appris_principal_2"; tag "CCDS"; ccdsid "CCDS28990.1"; havana_gene "OTTMUSG00000072680.1"; havana_transcript "OTTMUST00000175940.1";
chr17	HAVANA	CDS	80561694	80561867	0	-	1	gene_id "ENSMUSG00000035051.16"; transcript_id "ENSMUST00000038166.9"; gene_type "protein_coding"; gene_name "Dhx57"; transcript_type "protein_coding"; transcript_name "Dhx57-201"; exon_number 14; exon_id "ENSMUSE00000252397.2"; level 2; protein_id "ENSMUSP00000041069.8"; transcript_support_level "1"; mgi_id "MGI:2147067"; tag "basic"; tag "appris_principal_2"; tag "CCDS"; ccdsid "CCDS28990.1"; havana_gene "OTTMUSG00000072680.1"; havana_transcript "OTTMUST00000175940.1";
chr17	HAVANA	exon	80561694	80561867	0	-	.	gene_id "ENSMUSG00000035051.16"; transcript_id "ENSMUST00000086555.11"; gene_type "protein_coding"; gene_name "Dhx57"; transcript_type "protein_coding"; transcript_name "Dhx57-202"; exon_number 15; exon_id "ENSMUSE00000252397.2"; level 2; protein_id "ENSMUSP00000083742.4"; transcript_support_level "1"; mgi_id "MGI:2147067"; tag "basic"; tag "Ensembl_canonical"; tag "GENCODE_Primary"; tag "appris_alternative_2"; tag "CCDS"; ccdsid "CCDS50188.1"; havana_gene "OTTMUSG00000072680.1"; havana_transcript "OTTMUST00000175941.1";
chr17	HAVANA	CDS	80561694	80561867	0	-	1	gene_id "ENSMUSG00000035051.16"; transcript_id "ENSMUST00000086555.11"; gene_type "protein_coding"; gene_name "Dhx57"; transcript_type "protein_coding"; transcript_name "Dhx57-202"; exon_number 15; exon_id "ENSMUSE00000252397.2"; level 2; protein_id "ENSMUSP00000083742.4"; transcript_support_level "1"; mgi_id "MGI:2147067"; tag "basic"; tag "Ensembl_canonical"; tag "GENCODE_Primary"; tag "appris_alternative_2"; tag "CCDS"; ccdsid "CCDS50188.1"; havana_gene "OTTMUSG00000072680.1"; havana_transcript "OTTMUST00000175941.1";
chr17	HAVANA	exon	80561694	80561867	0	-	.	gene_id "ENSMUSG00000035051.16"; transcript_id "ENSMUST00000234733.2"; gene_type "protein_coding"; gene_name "Dhx57"; transcript_type "retained_intron"; transcript_name "Dhx57-204"; exon_number 15; exon_id "ENSMUSE00001452099.2"; level 2; mgi_id "MGI:2147067"; havana_gene "OTTMUSG00000072680.1"; havana_transcript "OTTMUST00000175942.1";
chr17	ENSEMBL_gcm37	exon	80561694	80561867	1.36228367117576	-	.	gene_id "ENSMUSG00000035051.16"; transcript_id "ENSMUSG00000035051.16_tx_10"; exon_id "chr17_80561694_80561867_-"; exonnum "16"; txlen "5021";
chr17	ENSEMBL_gcm37	exon	80561694	80561867	25.1851029121881	-	.	gene_id "ENSMUSG00000035051.16"; transcript_id "ENSMUSG00000035051.16_tx_5"; exon_id "chr17_80561694_80561867_-"; exonnum "6"; txlen "2599";
chr17	ENSEMBL_gcm37	exon	80561694	80561867	4.7371019042718	-	.	gene_id "ENSMUSG00000035051.16"; transcript_id "ENSMUSG00000035051.16_tx_7"; exon_id "chr17_80561694_80561867_-"; exonnum "15"; txlen "4796";
chr17	ENSEMBL_gcm37	exon	80561694	80561867	4.73217136749817	-	.	gene_id "ENSMUSG00000035051.16"; transcript_id "ENSMUSG00000035051.16_tx_8"; exon_id "chr17_80561694_80561867_-"; exonnum "15"; txlen "4856";
chr17	ENSEMBL_gcm37	exon	80561694	80561867	1.36228367117576	-	.	gene_id "ENSMUSG00000035051.16"; transcript_id "ENSMUSG00000035051.16_tx_9"; exon_id "chr17_80561694_80561867_-"; exonnum "16"; txlen "4961";
chr17	HAVANA	exon	80562981	80563077	0	-	.	gene_id "ENSMUSG00000035051.16"; transcript_id "ENSMUST00000038166.9"; gene_type "protein_coding"; gene_name "Dhx57"; transcript_type "protein_coding"; transcript_name "Dhx57-201"; exon_number 13; exon_id "ENSMUSE00000252408.2"; level 2; protein_id "ENSMUSP00000041069.8"; transcript_support_level "1"; mgi_id "MGI:2147067"; tag "basic"; tag "appris_principal_2"; tag "CCDS"; ccdsid "CCDS28990.1"; havana_gene "OTTMUSG00000072680.1"; havana_transcript "OTTMUST00000175940.1";
chr17	HAVANA	CDS	80562981	80563077	0	-	2	gene_id "ENSMUSG00000035051.16"; transcript_id "ENSMUST00000038166.9"; gene_type "protein_coding"; gene_name "Dhx57"; transcript_type "protein_coding"; transcript_name "Dhx57-201"; exon_number 13; exon_id "ENSMUSE00000252408.2"; level 2; protein_id "ENSMUSP00000041069.8"; transcript_support_level "1"; mgi_id "MGI:2147067"; tag "basic"; tag "appris_principal_2"; tag "CCDS"; ccdsid "CCDS28990.1"; havana_gene "OTTMUSG00000072680.1"; havana_transcript "OTTMUST00000175940.1";
chr17	HAVANA	exon	80562981	80563077	0	-	.	gene_id "ENSMUSG00000035051.16"; transcript_id "ENSMUST00000086555.11"; gene_type "protein_coding"; gene_name "Dhx57"; transcript_type "protein_coding"; transcript_name "Dhx57-202"; exon_number 14; exon_id "ENSMUSE00000252408.2"; level 2; protein_id "ENSMUSP00000083742.4"; transcript_support_level "1"; mgi_id "MGI:2147067"; tag "basic"; tag "Ensembl_canonical"; tag "GENCODE_Primary"; tag "appris_alternative_2"; tag "CCDS"; ccdsid "CCDS50188.1"; havana_gene "OTTMUSG00000072680.1"; havana_transcript "OTTMUST00000175941.1";
chr17	HAVANA	CDS	80562981	80563077	0	-	2	gene_id "ENSMUSG00000035051.16"; transcript_id "ENSMUST00000086555.11"; gene_type "protein_coding"; gene_name "Dhx57"; transcript_type "protein_coding"; transcript_name "Dhx57-202"; exon_number 14; exon_id "ENSMUSE00000252408.2"; level 2; protein_id "ENSMUSP00000083742.4"; transcript_support_level "1"; mgi_id "MGI:2147067"; tag "basic"; tag "Ensembl_canonical"; tag "GENCODE_Primary"; tag "appris_alternative_2"; tag "CCDS"; ccdsid "CCDS50188.1"; havana_gene "OTTMUSG00000072680.1"; havana_transcript "OTTMUST00000175941.1";
chr17	HAVANA	exon	80562981	80563077	0	-	.	gene_id "ENSMUSG00000035051.16"; transcript_id "ENSMUST00000234733.2"; gene_type "protein_coding"; gene_name "Dhx57"; transcript_type "retained_intron"; transcript_name "Dhx57-204"; exon_number 14; exon_id "ENSMUSE00001452418.2"; level 2; mgi_id "MGI:2147067"; havana_gene "OTTMUSG00000072680.1"; havana_transcript "OTTMUST00000175942.1";
chr17	ENSEMBL_gcm37	exon	80562981	80563077	1.36228367117576	-	.	gene_id "ENSMUSG00000035051.16"; transcript_id "ENSMUSG00000035051.16_tx_10"; exon_id "chr17_80562981_80563077_-"; exonnum "15"; txlen "5021";
chr17	ENSEMBL_gcm37	exon	80562981	80563077	25.1851029121881	-	.	gene_id "ENSMUSG00000035051.16"; transcript_id "ENSMUSG00000035051.16_tx_5"; exon_id "chr17_80562981_80563077_-"; exonnum "5"; txlen "2599";
chr17	ENSEMBL_gcm37	exon	80562981	80563077	4.7371019042718	-	.	gene_id "ENSMUSG00000035051.16"; transcript_id "ENSMUSG00000035051.16_tx_7"; exon_id "chr17_80562981_80563077_-"; exonnum "14"; txlen "4796";
chr17	ENSEMBL_gcm37	exon	80562981	80563077	4.73217136749817	-	.	gene_id "ENSMUSG00000035051.16"; transcript_id "ENSMUSG00000035051.16_tx_8"; exon_id "chr17_80562981_80563077_-"; exonnum "14"; txlen "4856";
chr17	ENSEMBL_gcm37	exon	80562981	80563077	1.36228367117576	-	.	gene_id "ENSMUSG00000035051.16"; transcript_id "ENSMUSG00000035051.16_tx_9"; exon_id "chr17_80562981_80563077_-"; exonnum "15"; txlen "4961";
chr17	HAVANA	exon	80565503	80565619	0	-	.	gene_id "ENSMUSG00000035051.16"; transcript_id "ENSMUST00000038166.9"; gene_type "protein_coding"; gene_name "Dhx57"; transcript_type "protein_coding"; transcript_name "Dhx57-201"; exon_number 12; exon_id "ENSMUSE00000346891.4"; level 2; protein_id "ENSMUSP00000041069.8"; transcript_support_level "1"; mgi_id "MGI:2147067"; tag "basic"; tag "appris_principal_2"; tag "CCDS"; ccdsid "CCDS28990.1"; havana_gene "OTTMUSG00000072680.1"; havana_transcript "OTTMUST00000175940.1";
chr17	HAVANA	CDS	80565503	80565619	0	-	2	gene_id "ENSMUSG00000035051.16"; transcript_id "ENSMUST00000038166.9"; gene_type "protein_coding"; gene_name "Dhx57"; transcript_type "protein_coding"; transcript_name "Dhx57-201"; exon_number 12; exon_id "ENSMUSE00000346891.4"; level 2; protein_id "ENSMUSP00000041069.8"; transcript_support_level "1"; mgi_id "MGI:2147067"; tag "basic"; tag "appris_principal_2"; tag "CCDS"; ccdsid "CCDS28990.1"; havana_gene "OTTMUSG00000072680.1"; havana_transcript "OTTMUST00000175940.1";
chr17	HAVANA	exon	80565503	80565619	0	-	.	gene_id "ENSMUSG00000035051.16"; transcript_id "ENSMUST00000086555.11"; gene_type "protein_coding"; gene_name "Dhx57"; transcript_type "protein_coding"; transcript_name "Dhx57-202"; exon_number 13; exon_id "ENSMUSE00000346891.4"; level 2; protein_id "ENSMUSP00000083742.4"; transcript_support_level "1"; mgi_id "MGI:2147067"; tag "basic"; tag "Ensembl_canonical"; tag "GENCODE_Primary"; tag "appris_alternative_2"; tag "CCDS"; ccdsid "CCDS50188.1"; havana_gene "OTTMUSG00000072680.1"; havana_transcript "OTTMUST00000175941.1";
chr17	HAVANA	CDS	80565503	80565619	0	-	2	gene_id "ENSMUSG00000035051.16"; transcript_id "ENSMUST00000086555.11"; gene_type "protein_coding"; gene_name "Dhx57"; transcript_type "protein_coding"; transcript_name "Dhx57-202"; exon_number 13; exon_id "ENSMUSE00000346891.4"; level 2; protein_id "ENSMUSP00000083742.4"; transcript_support_level "1"; mgi_id "MGI:2147067"; tag "basic"; tag "Ensembl_canonical"; tag "GENCODE_Primary"; tag "appris_alternative_2"; tag "CCDS"; ccdsid "CCDS50188.1"; havana_gene "OTTMUSG00000072680.1"; havana_transcript "OTTMUST00000175941.1";
chr17	HAVANA	exon	80565503	80565619	0	-	.	gene_id "ENSMUSG00000035051.16"; transcript_id "ENSMUST00000234733.2"; gene_type "protein_coding"; gene_name "Dhx57"; transcript_type "retained_intron"; transcript_name "Dhx57-204"; exon_number 13; exon_id "ENSMUSE00001452025.2"; level 2; mgi_id "MGI:2147067"; havana_gene "OTTMUSG00000072680.1"; havana_transcript "OTTMUST00000175942.1";
chr17	ENSEMBL_gcm37	exon	80565503	80565619	1.36228367117576	-	.	gene_id "ENSMUSG00000035051.16"; transcript_id "ENSMUSG00000035051.16_tx_10"; exon_id "chr17_80565503_80565619_-"; exonnum "14"; txlen "5021";
chr17	ENSEMBL_gcm37	exon	80565503	80565619	25.1851029121881	-	.	gene_id "ENSMUSG00000035051.16"; transcript_id "ENSMUSG00000035051.16_tx_5"; exon_id "chr17_80565503_80565619_-"; exonnum "4"; txlen "2599";
chr17	ENSEMBL_gcm37	exon	80565503	80565619	4.7371019042718	-	.	gene_id "ENSMUSG00000035051.16"; transcript_id "ENSMUSG00000035051.16_tx_7"; exon_id "chr17_80565503_80565619_-"; exonnum "13"; txlen "4796";
chr17	ENSEMBL_gcm37	exon	80565503	80565619	4.73217136749817	-	.	gene_id "ENSMUSG00000035051.16"; transcript_id "ENSMUSG00000035051.16_tx_8"; exon_id "chr17_80565503_80565619_-"; exonnum "13"; txlen "4856";
chr17	ENSEMBL_gcm37	exon	80565503	80565619	1.36228367117576	-	.	gene_id "ENSMUSG00000035051.16"; transcript_id "ENSMUSG00000035051.16_tx_9"; exon_id "chr17_80565503_80565619_-"; exonnum "14"; txlen "4961";
chr17	HAVANA	exon	80567651	80567859	0	-	.	gene_id "ENSMUSG00000035051.16"; transcript_id "ENSMUST00000038166.9"; gene_type "protein_coding"; gene_name "Dhx57"; transcript_type "protein_coding"; transcript_name "Dhx57-201"; exon_number 11; exon_id "ENSMUSE00000457751.2"; level 2; protein_id "ENSMUSP00000041069.8"; transcript_support_level "1"; mgi_id "MGI:2147067"; tag "basic"; tag "appris_principal_2"; tag "CCDS"; ccdsid "CCDS28990.1"; havana_gene "OTTMUSG00000072680.1"; havana_transcript "OTTMUST00000175940.1";
chr17	HAVANA	CDS	80567651	80567859	0	-	1	gene_id "ENSMUSG00000035051.16"; transcript_id "ENSMUST00000038166.9"; gene_type "protein_coding"; gene_name "Dhx57"; transcript_type "protein_coding"; transcript_name "Dhx57-201"; exon_number 11; exon_id "ENSMUSE00000457751.2"; level 2; protein_id "ENSMUSP00000041069.8"; transcript_support_level "1"; mgi_id "MGI:2147067"; tag "basic"; tag "appris_principal_2"; tag "CCDS"; ccdsid "CCDS28990.1"; havana_gene "OTTMUSG00000072680.1"; havana_transcript "OTTMUST00000175940.1";
chr17	HAVANA	exon	80567651	80567859	0	-	.	gene_id "ENSMUSG00000035051.16"; transcript_id "ENSMUST00000086555.11"; gene_type "protein_coding"; gene_name "Dhx57"; transcript_type "protein_coding"; transcript_name "Dhx57-202"; exon_number 12; exon_id "ENSMUSE00000457751.2"; level 2; protein_id "ENSMUSP00000083742.4"; transcript_support_level "1"; mgi_id "MGI:2147067"; tag "basic"; tag "Ensembl_canonical"; tag "GENCODE_Primary"; tag "appris_alternative_2"; tag "CCDS"; ccdsid "CCDS50188.1"; havana_gene "OTTMUSG00000072680.1"; havana_transcript "OTTMUST00000175941.1";
chr17	HAVANA	CDS	80567651	80567859	0	-	1	gene_id "ENSMUSG00000035051.16"; transcript_id "ENSMUST00000086555.11"; gene_type "protein_coding"; gene_name "Dhx57"; transcript_type "protein_coding"; transcript_name "Dhx57-202"; exon_number 12; exon_id "ENSMUSE00000457751.2"; level 2; protein_id "ENSMUSP00000083742.4"; transcript_support_level "1"; mgi_id "MGI:2147067"; tag "basic"; tag "Ensembl_canonical"; tag "GENCODE_Primary"; tag "appris_alternative_2"; tag "CCDS"; ccdsid "CCDS50188.1"; havana_gene "OTTMUSG00000072680.1"; havana_transcript "OTTMUST00000175941.1";
chr17	HAVANA	exon	80567651	80567859	0	-	.	gene_id "ENSMUSG00000035051.16"; transcript_id "ENSMUST00000234733.2"; gene_type "protein_coding"; gene_name "Dhx57"; transcript_type "retained_intron"; transcript_name "Dhx57-204"; exon_number 12; exon_id "ENSMUSE00001451343.2"; level 2; mgi_id "MGI:2147067"; havana_gene "OTTMUSG00000072680.1"; havana_transcript "OTTMUST00000175942.1";
chr17	ENSEMBL_gcm37	exon	80567651	80567859	1.36228367117576	-	.	gene_id "ENSMUSG00000035051.16"; transcript_id "ENSMUSG00000035051.16_tx_10"; exon_id "chr17_80567651_80567859_-"; exonnum "13"; txlen "5021";
chr17	ENSEMBL_gcm37	exon	80567651	80567859	25.1851029121881	-	.	gene_id "ENSMUSG00000035051.16"; transcript_id "ENSMUSG00000035051.16_tx_5"; exon_id "chr17_80567651_80567859_-"; exonnum "3"; txlen "2599";
chr17	ENSEMBL_gcm37	exon	80567651	80567859	4.7371019042718	-	.	gene_id "ENSMUSG00000035051.16"; transcript_id "ENSMUSG00000035051.16_tx_7"; exon_id "chr17_80567651_80567859_-"; exonnum "12"; txlen "4796";
chr17	ENSEMBL_gcm37	exon	80567651	80567859	4.73217136749817	-	.	gene_id "ENSMUSG00000035051.16"; transcript_id "ENSMUSG00000035051.16_tx_8"; exon_id "chr17_80567651_80567859_-"; exonnum "12"; txlen "4856";
chr17	ENSEMBL_gcm37	exon	80567651	80567859	1.36228367117576	-	.	gene_id "ENSMUSG00000035051.16"; transcript_id "ENSMUSG00000035051.16_tx_9"; exon_id "chr17_80567651_80567859_-"; exonnum "13"; txlen "4961";
chr17	HAVANA	exon	80571376	80571431	0	-	.	gene_id "ENSMUSG00000035051.16"; transcript_id "ENSMUST00000235024.2"; gene_type "protein_coding"; gene_name "Dhx57"; transcript_type "retained_intron"; transcript_name "Dhx57-205"; exon_number 3; exon_id "ENSMUSE00001452884.2"; level 2; mgi_id "MGI:2147067"; havana_gene "OTTMUSG00000072680.1"; havana_transcript "OTTMUST00000175943.1";
chr17	HAVANA	transcript	80571376	80575271	0	-	.	gene_id "ENSMUSG00000035051.16"; transcript_id "ENSMUST00000235024.2"; gene_type "protein_coding"; gene_name "Dhx57"; transcript_type "retained_intron"; transcript_name "Dhx57-205"; level 2; mgi_id "MGI:2147067"; havana_gene "OTTMUSG00000072680.1"; havana_transcript "OTTMUST00000175943.1";
chr17	HAVANA	exon	80571377	80571431	0	-	.	gene_id "ENSMUSG00000035051.16"; transcript_id "ENSMUST00000038166.9"; gene_type "protein_coding"; gene_name "Dhx57"; transcript_type "protein_coding"; transcript_name "Dhx57-201"; exon_number 10; exon_id "ENSMUSE00000457754.2"; level 2; protein_id "ENSMUSP00000041069.8"; transcript_support_level "1"; mgi_id "MGI:2147067"; tag "basic"; tag "appris_principal_2"; tag "CCDS"; ccdsid "CCDS28990.1"; havana_gene "OTTMUSG00000072680.1"; havana_transcript "OTTMUST00000175940.1";
chr17	HAVANA	CDS	80571377	80571431	0	-	2	gene_id "ENSMUSG00000035051.16"; transcript_id "ENSMUST00000038166.9"; gene_type "protein_coding"; gene_name "Dhx57"; transcript_type "protein_coding"; transcript_name "Dhx57-201"; exon_number 10; exon_id "ENSMUSE00000457754.2"; level 2; protein_id "ENSMUSP00000041069.8"; transcript_support_level "1"; mgi_id "MGI:2147067"; tag "basic"; tag "appris_principal_2"; tag "CCDS"; ccdsid "CCDS28990.1"; havana_gene "OTTMUSG00000072680.1"; havana_transcript "OTTMUST00000175940.1";
chr17	HAVANA	exon	80571377	80571431	0	-	.	gene_id "ENSMUSG00000035051.16"; transcript_id "ENSMUST00000086555.11"; gene_type "protein_coding"; gene_name "Dhx57"; transcript_type "protein_coding"; transcript_name "Dhx57-202"; exon_number 11; exon_id "ENSMUSE00000457754.2"; level 2; protein_id "ENSMUSP00000083742.4"; transcript_support_level "1"; mgi_id "MGI:2147067"; tag "basic"; tag "Ensembl_canonical"; tag "GENCODE_Primary"; tag "appris_alternative_2"; tag "CCDS"; ccdsid "CCDS50188.1"; havana_gene "OTTMUSG00000072680.1"; havana_transcript "OTTMUST00000175941.1";
chr17	HAVANA	CDS	80571377	80571431	0	-	2	gene_id "ENSMUSG00000035051.16"; transcript_id "ENSMUST00000086555.11"; gene_type "protein_coding"; gene_name "Dhx57"; transcript_type "protein_coding"; transcript_name "Dhx57-202"; exon_number 11; exon_id "ENSMUSE00000457754.2"; level 2; protein_id "ENSMUSP00000083742.4"; transcript_support_level "1"; mgi_id "MGI:2147067"; tag "basic"; tag "Ensembl_canonical"; tag "GENCODE_Primary"; tag "appris_alternative_2"; tag "CCDS"; ccdsid "CCDS50188.1"; havana_gene "OTTMUSG00000072680.1"; havana_transcript "OTTMUST00000175941.1";
chr17	HAVANA	exon	80571377	80571431	0	-	.	gene_id "ENSMUSG00000035051.16"; transcript_id "ENSMUST00000234733.2"; gene_type "protein_coding"; gene_name "Dhx57"; transcript_type "retained_intron"; transcript_name "Dhx57-204"; exon_number 11; exon_id "ENSMUSE00001451279.2"; level 2; mgi_id "MGI:2147067"; havana_gene "OTTMUSG00000072680.1"; havana_transcript "OTTMUST00000175942.1";
chr17	ENSEMBL_gcm37	exon	80571377	80571431	1.36228367117576	-	.	gene_id "ENSMUSG00000035051.16"; transcript_id "ENSMUSG00000035051.16_tx_10"; exon_id "chr17_80571377_80571431_-"; exonnum "12"; txlen "5021";
chr17	ENSEMBL_gcm37	exon	80571377	80571431	25.1851029121881	-	.	gene_id "ENSMUSG00000035051.16"; transcript_id "ENSMUSG00000035051.16_tx_5"; exon_id "chr17_80571377_80571431_-"; exonnum "2"; txlen "2599";
chr17	ENSEMBL_gcm37	exon	80571377	80571431	4.7371019042718	-	.	gene_id "ENSMUSG00000035051.16"; transcript_id "ENSMUSG00000035051.16_tx_7"; exon_id "chr17_80571377_80571431_-"; exonnum "11"; txlen "4796";
chr17	ENSEMBL_gcm37	exon	80571377	80571431	4.73217136749817	-	.	gene_id "ENSMUSG00000035051.16"; transcript_id "ENSMUSG00000035051.16_tx_8"; exon_id "chr17_80571377_80571431_-"; exonnum "11"; txlen "4856";
chr17	ENSEMBL_gcm37	exon	80571377	80571431	1.36228367117576	-	.	gene_id "ENSMUSG00000035051.16"; transcript_id "ENSMUSG00000035051.16_tx_9"; exon_id "chr17_80571377_80571431_-"; exonnum "12"; txlen "4961";
chr17	sragcm37_ss	exon	80572350	80572472	25.1851029121881	-	.	gene_id "ENSMUSG00000035051.16"; transcript_id "ENSMUSG00000035051.16_tx_5"; exon_id "chr17_80572350_80572472_-"; exonnum "1"; txlen "2599";
chr17	HAVANA	exon	80572504	80572638	0	-	.	gene_id "ENSMUSG00000035051.16"; transcript_id "ENSMUST00000234703.2"; gene_type "protein_coding"; gene_name "Dhx57"; transcript_type "retained_intron"; transcript_name "Dhx57-203"; exon_number 2; exon_id "ENSMUSE00001452532.2"; level 2; mgi_id "MGI:2147067"; havana_gene "OTTMUSG00000072680.1"; havana_transcript "OTTMUST00000175944.1";
chr17	HAVANA	transcript	80572504	80578012	0	-	.	gene_id "ENSMUSG00000035051.16"; transcript_id "ENSMUST00000234703.2"; gene_type "protein_coding"; gene_name "Dhx57"; transcript_type "retained_intron"; transcript_name "Dhx57-203"; level 2; mgi_id "MGI:2147067"; havana_gene "OTTMUSG00000072680.1"; havana_transcript "OTTMUST00000175944.1";
chr17	HAVANA	exon	80572505	80572638	0	-	.	gene_id "ENSMUSG00000035051.16"; transcript_id "ENSMUST00000038166.9"; gene_type "protein_coding"; gene_name "Dhx57"; transcript_type "protein_coding"; transcript_name "Dhx57-201"; exon_number 9; exon_id "ENSMUSE00000457759.2"; level 2; protein_id "ENSMUSP00000041069.8"; transcript_support_level "1"; mgi_id "MGI:2147067"; tag "basic"; tag "appris_principal_2"; tag "CCDS"; ccdsid "CCDS28990.1"; havana_gene "OTTMUSG00000072680.1"; havana_transcript "OTTMUST00000175940.1";
chr17	HAVANA	CDS	80572505	80572638	0	-	1	gene_id "ENSMUSG00000035051.16"; transcript_id "ENSMUST00000038166.9"; gene_type "protein_coding"; gene_name "Dhx57"; transcript_type "protein_coding"; transcript_name "Dhx57-201"; exon_number 9; exon_id "ENSMUSE00000457759.2"; level 2; protein_id "ENSMUSP00000041069.8"; transcript_support_level "1"; mgi_id "MGI:2147067"; tag "basic"; tag "appris_principal_2"; tag "CCDS"; ccdsid "CCDS28990.1"; havana_gene "OTTMUSG00000072680.1"; havana_transcript "OTTMUST00000175940.1";
chr17	HAVANA	exon	80572505	80572638	0	-	.	gene_id "ENSMUSG00000035051.16"; transcript_id "ENSMUST00000086555.11"; gene_type "protein_coding"; gene_name "Dhx57"; transcript_type "protein_coding"; transcript_name "Dhx57-202"; exon_number 10; exon_id "ENSMUSE00000457759.2"; level 2; protein_id "ENSMUSP00000083742.4"; transcript_support_level "1"; mgi_id "MGI:2147067"; tag "basic"; tag "Ensembl_canonical"; tag "GENCODE_Primary"; tag "appris_alternative_2"; tag "CCDS"; ccdsid "CCDS50188.1"; havana_gene "OTTMUSG00000072680.1"; havana_transcript "OTTMUST00000175941.1";
chr17	HAVANA	CDS	80572505	80572638	0	-	1	gene_id "ENSMUSG00000035051.16"; transcript_id "ENSMUST00000086555.11"; gene_type "protein_coding"; gene_name "Dhx57"; transcript_type "protein_coding"; transcript_name "Dhx57-202"; exon_number 10; exon_id "ENSMUSE00000457759.2"; level 2; protein_id "ENSMUSP00000083742.4"; transcript_support_level "1"; mgi_id "MGI:2147067"; tag "basic"; tag "Ensembl_canonical"; tag "GENCODE_Primary"; tag "appris_alternative_2"; tag "CCDS"; ccdsid "CCDS50188.1"; havana_gene "OTTMUSG00000072680.1"; havana_transcript "OTTMUST00000175941.1";
chr17	HAVANA	exon	80572505	80572638	0	-	.	gene_id "ENSMUSG00000035051.16"; transcript_id "ENSMUST00000234733.2"; gene_type "protein_coding"; gene_name "Dhx57"; transcript_type "retained_intron"; transcript_name "Dhx57-204"; exon_number 10; exon_id "ENSMUSE00001453567.2"; level 2; mgi_id "MGI:2147067"; havana_gene "OTTMUSG00000072680.1"; havana_transcript "OTTMUST00000175942.1";
chr17	HAVANA	exon	80572505	80572638	0	-	.	gene_id "ENSMUSG00000035051.16"; transcript_id "ENSMUST00000235024.2"; gene_type "protein_coding"; gene_name "Dhx57"; transcript_type "retained_intron"; transcript_name "Dhx57-205"; exon_number 2; exon_id "ENSMUSE00001453567.2"; level 2; mgi_id "MGI:2147067"; havana_gene "OTTMUSG00000072680.1"; havana_transcript "OTTMUST00000175943.1";
chr17	ENSEMBL_gcm37	exon	80572505	80572638	1.36228367117576	-	.	gene_id "ENSMUSG00000035051.16"; transcript_id "ENSMUSG00000035051.16_tx_10"; exon_id "chr17_80572505_80572638_-"; exonnum "11"; txlen "5021";
chr17	ENSEMBL_gcm37	exon	80572505	80572638	4.7371019042718	-	.	gene_id "ENSMUSG00000035051.16"; transcript_id "ENSMUSG00000035051.16_tx_7"; exon_id "chr17_80572505_80572638_-"; exonnum "10"; txlen "4796";
chr17	ENSEMBL_gcm37	exon	80572505	80572638	4.73217136749817	-	.	gene_id "ENSMUSG00000035051.16"; transcript_id "ENSMUSG00000035051.16_tx_8"; exon_id "chr17_80572505_80572638_-"; exonnum "10"; txlen "4856";
chr17	ENSEMBL_gcm37	exon	80572505	80572638	1.36228367117576	-	.	gene_id "ENSMUSG00000035051.16"; transcript_id "ENSMUSG00000035051.16_tx_9"; exon_id "chr17_80572505_80572638_-"; exonnum "11"; txlen "4961";
chr17	HAVANA	exon	80574944	80575068	0	-	.	gene_id "ENSMUSG00000035051.16"; transcript_id "ENSMUST00000038166.9"; gene_type "protein_coding"; gene_name "Dhx57"; transcript_type "protein_coding"; transcript_name "Dhx57-201"; exon_number 8; exon_id "ENSMUSE00000457762.2"; level 2; protein_id "ENSMUSP00000041069.8"; transcript_support_level "1"; mgi_id "MGI:2147067"; tag "basic"; tag "appris_principal_2"; tag "CCDS"; ccdsid "CCDS28990.1"; havana_gene "OTTMUSG00000072680.1"; havana_transcript "OTTMUST00000175940.1";
chr17	HAVANA	CDS	80574944	80575068	0	-	0	gene_id "ENSMUSG00000035051.16"; transcript_id "ENSMUST00000038166.9"; gene_type "protein_coding"; gene_name "Dhx57"; transcript_type "protein_coding"; transcript_name "Dhx57-201"; exon_number 8; exon_id "ENSMUSE00000457762.2"; level 2; protein_id "ENSMUSP00000041069.8"; transcript_support_level "1"; mgi_id "MGI:2147067"; tag "basic"; tag "appris_principal_2"; tag "CCDS"; ccdsid "CCDS28990.1"; havana_gene "OTTMUSG00000072680.1"; havana_transcript "OTTMUST00000175940.1";
chr17	HAVANA	exon	80574944	80575068	0	-	.	gene_id "ENSMUSG00000035051.16"; transcript_id "ENSMUST00000086555.11"; gene_type "protein_coding"; gene_name "Dhx57"; transcript_type "protein_coding"; transcript_name "Dhx57-202"; exon_number 9; exon_id "ENSMUSE00000457762.2"; level 2; protein_id "ENSMUSP00000083742.4"; transcript_support_level "1"; mgi_id "MGI:2147067"; tag "basic"; tag "Ensembl_canonical"; tag "GENCODE_Primary"; tag "appris_alternative_2"; tag "CCDS"; ccdsid "CCDS50188.1"; havana_gene "OTTMUSG00000072680.1"; havana_transcript "OTTMUST00000175941.1";
chr17	HAVANA	CDS	80574944	80575068	0	-	0	gene_id "ENSMUSG00000035051.16"; transcript_id "ENSMUST00000086555.11"; gene_type "protein_coding"; gene_name "Dhx57"; transcript_type "protein_coding"; transcript_name "Dhx57-202"; exon_number 9; exon_id "ENSMUSE00000457762.2"; level 2; protein_id "ENSMUSP00000083742.4"; transcript_support_level "1"; mgi_id "MGI:2147067"; tag "basic"; tag "Ensembl_canonical"; tag "GENCODE_Primary"; tag "appris_alternative_2"; tag "CCDS"; ccdsid "CCDS50188.1"; havana_gene "OTTMUSG00000072680.1"; havana_transcript "OTTMUST00000175941.1";
chr17	HAVANA	exon	80574944	80575068	0	-	.	gene_id "ENSMUSG00000035051.16"; transcript_id "ENSMUST00000234733.2"; gene_type "protein_coding"; gene_name "Dhx57"; transcript_type "retained_intron"; transcript_name "Dhx57-204"; exon_number 9; exon_id "ENSMUSE00001453237.2"; level 2; mgi_id "MGI:2147067"; havana_gene "OTTMUSG00000072680.1"; havana_transcript "OTTMUST00000175942.1";
chr17	ENSEMBL_gcm37	exon	80574944	80575068	1.36228367117576	-	.	gene_id "ENSMUSG00000035051.16"; transcript_id "ENSMUSG00000035051.16_tx_10"; exon_id "chr17_80574944_80575068_-"; exonnum "10"; txlen "5021";
chr17	ENSEMBL_gcm37	exon	80574944	80575068	4.7371019042718	-	.	gene_id "ENSMUSG00000035051.16"; transcript_id "ENSMUSG00000035051.16_tx_7"; exon_id "chr17_80574944_80575068_-"; exonnum "9"; txlen "4796";
chr17	ENSEMBL_gcm37	exon	80574944	80575068	4.73217136749817	-	.	gene_id "ENSMUSG00000035051.16"; transcript_id "ENSMUSG00000035051.16_tx_8"; exon_id "chr17_80574944_80575068_-"; exonnum "9"; txlen "4856";
chr17	ENSEMBL_gcm37	exon	80574944	80575068	1.36228367117576	-	.	gene_id "ENSMUSG00000035051.16"; transcript_id "ENSMUSG00000035051.16_tx_9"; exon_id "chr17_80574944_80575068_-"; exonnum "10"; txlen "4961";
chr17	HAVANA	exon	80574944	80575271	0	-	.	gene_id "ENSMUSG00000035051.16"; transcript_id "ENSMUST00000235024.2"; gene_type "protein_coding"; gene_name "Dhx57"; transcript_type "retained_intron"; transcript_name "Dhx57-205"; exon_number 1; exon_id "ENSMUSE00001451450.2"; level 2; mgi_id "MGI:2147067"; havana_gene "OTTMUSG00000072680.1"; havana_transcript "OTTMUST00000175943.1";
chr17	HAVANA	exon	80576181	80576376	0	-	.	gene_id "ENSMUSG00000035051.16"; transcript_id "ENSMUST00000038166.9"; gene_type "protein_coding"; gene_name "Dhx57"; transcript_type "protein_coding"; transcript_name "Dhx57-201"; exon_number 7; exon_id "ENSMUSE00000457769.2"; level 2; protein_id "ENSMUSP00000041069.8"; transcript_support_level "1"; mgi_id "MGI:2147067"; tag "basic"; tag "appris_principal_2"; tag "CCDS"; ccdsid "CCDS28990.1"; havana_gene "OTTMUSG00000072680.1"; havana_transcript "OTTMUST00000175940.1";
chr17	HAVANA	CDS	80576181	80576376	0	-	1	gene_id "ENSMUSG00000035051.16"; transcript_id "ENSMUST00000038166.9"; gene_type "protein_coding"; gene_name "Dhx57"; transcript_type "protein_coding"; transcript_name "Dhx57-201"; exon_number 7; exon_id "ENSMUSE00000457769.2"; level 2; protein_id "ENSMUSP00000041069.8"; transcript_support_level "1"; mgi_id "MGI:2147067"; tag "basic"; tag "appris_principal_2"; tag "CCDS"; ccdsid "CCDS28990.1"; havana_gene "OTTMUSG00000072680.1"; havana_transcript "OTTMUST00000175940.1";
chr17	HAVANA	exon	80576181	80576376	0	-	.	gene_id "ENSMUSG00000035051.16"; transcript_id "ENSMUST00000086555.11"; gene_type "protein_coding"; gene_name "Dhx57"; transcript_type "protein_coding"; transcript_name "Dhx57-202"; exon_number 8; exon_id "ENSMUSE00000457769.2"; level 2; protein_id "ENSMUSP00000083742.4"; transcript_support_level "1"; mgi_id "MGI:2147067"; tag "basic"; tag "Ensembl_canonical"; tag "GENCODE_Primary"; tag "appris_alternative_2"; tag "CCDS"; ccdsid "CCDS50188.1"; havana_gene "OTTMUSG00000072680.1"; havana_transcript "OTTMUST00000175941.1";
chr17	HAVANA	CDS	80576181	80576376	0	-	1	gene_id "ENSMUSG00000035051.16"; transcript_id "ENSMUST00000086555.11"; gene_type "protein_coding"; gene_name "Dhx57"; transcript_type "protein_coding"; transcript_name "Dhx57-202"; exon_number 8; exon_id "ENSMUSE00000457769.2"; level 2; protein_id "ENSMUSP00000083742.4"; transcript_support_level "1"; mgi_id "MGI:2147067"; tag "basic"; tag "Ensembl_canonical"; tag "GENCODE_Primary"; tag "appris_alternative_2"; tag "CCDS"; ccdsid "CCDS50188.1"; havana_gene "OTTMUSG00000072680.1"; havana_transcript "OTTMUST00000175941.1";
chr17	HAVANA	exon	80576181	80576376	0	-	.	gene_id "ENSMUSG00000035051.16"; transcript_id "ENSMUST00000234733.2"; gene_type "protein_coding"; gene_name "Dhx57"; transcript_type "retained_intron"; transcript_name "Dhx57-204"; exon_number 8; exon_id "ENSMUSE00001451722.2"; level 2; mgi_id "MGI:2147067"; havana_gene "OTTMUSG00000072680.1"; havana_transcript "OTTMUST00000175942.1";
chr17	ENSEMBL_gcm37	exon	80576181	80576376	1.36228367117576	-	.	gene_id "ENSMUSG00000035051.16"; transcript_id "ENSMUSG00000035051.16_tx_10"; exon_id "chr17_80576181_80576376_-"; exonnum "9"; txlen "5021";
chr17	ENSEMBL_gcm37	exon	80576181	80576376	4.7371019042718	-	.	gene_id "ENSMUSG00000035051.16"; transcript_id "ENSMUSG00000035051.16_tx_7"; exon_id "chr17_80576181_80576376_-"; exonnum "8"; txlen "4796";
chr17	ENSEMBL_gcm37	exon	80576181	80576376	4.73217136749817	-	.	gene_id "ENSMUSG00000035051.16"; transcript_id "ENSMUSG00000035051.16_tx_8"; exon_id "chr17_80576181_80576376_-"; exonnum "8"; txlen "4856";
chr17	ENSEMBL_gcm37	exon	80576181	80576376	1.36228367117576	-	.	gene_id "ENSMUSG00000035051.16"; transcript_id "ENSMUSG00000035051.16_tx_9"; exon_id "chr17_80576181_80576376_-"; exonnum "9"; txlen "4961";
chr17	HAVANA	exon	80577796	80577917	0	-	.	gene_id "ENSMUSG00000035051.16"; transcript_id "ENSMUST00000038166.9"; gene_type "protein_coding"; gene_name "Dhx57"; transcript_type "protein_coding"; transcript_name "Dhx57-201"; exon_number 6; exon_id "ENSMUSE00000457771.2"; level 2; protein_id "ENSMUSP00000041069.8"; transcript_support_level "1"; mgi_id "MGI:2147067"; tag "basic"; tag "appris_principal_2"; tag "CCDS"; ccdsid "CCDS28990.1"; havana_gene "OTTMUSG00000072680.1"; havana_transcript "OTTMUST00000175940.1";
chr17	HAVANA	CDS	80577796	80577917	0	-	0	gene_id "ENSMUSG00000035051.16"; transcript_id "ENSMUST00000038166.9"; gene_type "protein_coding"; gene_name "Dhx57"; transcript_type "protein_coding"; transcript_name "Dhx57-201"; exon_number 6; exon_id "ENSMUSE00000457771.2"; level 2; protein_id "ENSMUSP00000041069.8"; transcript_support_level "1"; mgi_id "MGI:2147067"; tag "basic"; tag "appris_principal_2"; tag "CCDS"; ccdsid "CCDS28990.1"; havana_gene "OTTMUSG00000072680.1"; havana_transcript "OTTMUST00000175940.1";
chr17	HAVANA	exon	80577796	80577917	0	-	.	gene_id "ENSMUSG00000035051.16"; transcript_id "ENSMUST00000086555.11"; gene_type "protein_coding"; gene_name "Dhx57"; transcript_type "protein_coding"; transcript_name "Dhx57-202"; exon_number 7; exon_id "ENSMUSE00000457771.2"; level 2; protein_id "ENSMUSP00000083742.4"; transcript_support_level "1"; mgi_id "MGI:2147067"; tag "basic"; tag "Ensembl_canonical"; tag "GENCODE_Primary"; tag "appris_alternative_2"; tag "CCDS"; ccdsid "CCDS50188.1"; havana_gene "OTTMUSG00000072680.1"; havana_transcript "OTTMUST00000175941.1";
chr17	HAVANA	CDS	80577796	80577917	0	-	0	gene_id "ENSMUSG00000035051.16"; transcript_id "ENSMUST00000086555.11"; gene_type "protein_coding"; gene_name "Dhx57"; transcript_type "protein_coding"; transcript_name "Dhx57-202"; exon_number 7; exon_id "ENSMUSE00000457771.2"; level 2; protein_id "ENSMUSP00000083742.4"; transcript_support_level "1"; mgi_id "MGI:2147067"; tag "basic"; tag "Ensembl_canonical"; tag "GENCODE_Primary"; tag "appris_alternative_2"; tag "CCDS"; ccdsid "CCDS50188.1"; havana_gene "OTTMUSG00000072680.1"; havana_transcript "OTTMUST00000175941.1";
chr17	HAVANA	exon	80577796	80577917	0	-	.	gene_id "ENSMUSG00000035051.16"; transcript_id "ENSMUST00000234733.2"; gene_type "protein_coding"; gene_name "Dhx57"; transcript_type "retained_intron"; transcript_name "Dhx57-204"; exon_number 7; exon_id "ENSMUSE00001451634.2"; level 2; mgi_id "MGI:2147067"; havana_gene "OTTMUSG00000072680.1"; havana_transcript "OTTMUST00000175942.1";
chr17	ENSEMBL_gcm37	exon	80577796	80577917	1.36228367117576	-	.	gene_id "ENSMUSG00000035051.16"; transcript_id "ENSMUSG00000035051.16_tx_10"; exon_id "chr17_80577796_80577917_-"; exonnum "8"; txlen "5021";
chr17	ENSEMBL_gcm37	exon	80577796	80577917	4.7371019042718	-	.	gene_id "ENSMUSG00000035051.16"; transcript_id "ENSMUSG00000035051.16_tx_7"; exon_id "chr17_80577796_80577917_-"; exonnum "7"; txlen "4796";
chr17	ENSEMBL_gcm37	exon	80577796	80577917	4.73217136749817	-	.	gene_id "ENSMUSG00000035051.16"; transcript_id "ENSMUSG00000035051.16_tx_8"; exon_id "chr17_80577796_80577917_-"; exonnum "7"; txlen "4856";
chr17	ENSEMBL_gcm37	exon	80577796	80577917	1.36228367117576	-	.	gene_id "ENSMUSG00000035051.16"; transcript_id "ENSMUSG00000035051.16_tx_9"; exon_id "chr17_80577796_80577917_-"; exonnum "8"; txlen "4961";
chr17	HAVANA	exon	80577796	80578012	0	-	.	gene_id "ENSMUSG00000035051.16"; transcript_id "ENSMUST00000234703.2"; gene_type "protein_coding"; gene_name "Dhx57"; transcript_type "retained_intron"; transcript_name "Dhx57-203"; exon_number 1; exon_id "ENSMUSE00001451853.2"; level 2; mgi_id "MGI:2147067"; havana_gene "OTTMUSG00000072680.1"; havana_transcript "OTTMUST00000175944.1";
chr17	sragcm37_es	exon	80578137	80578275	0.430399093828297	-	.	gene_id "sragcm37_gene_46552"; transcript_id "sragcm37_gene_46552_tx_1"; exon_id "chr17_80578137_80578275_-"; exonnum "2"; txlen "1013";
chr17	sragcm37_ss	exon	80578312	80579185	0.430399093828297	-	.	gene_id "sragcm37_gene_46552"; transcript_id "sragcm37_gene_46552_tx_1"; exon_id "chr17_80578312_80579185_-"; exonnum "1"; txlen "1013";
chr17	HAVANA	exon	80580361	80580539	0	-	.	gene_id "ENSMUSG00000035051.16"; transcript_id "ENSMUST00000038166.9"; gene_type "protein_coding"; gene_name "Dhx57"; transcript_type "protein_coding"; transcript_name "Dhx57-201"; exon_number 5; exon_id "ENSMUSE00000251524.3"; level 2; protein_id "ENSMUSP00000041069.8"; transcript_support_level "1"; mgi_id "MGI:2147067"; tag "basic"; tag "appris_principal_2"; tag "CCDS"; ccdsid "CCDS28990.1"; havana_gene "OTTMUSG00000072680.1"; havana_transcript "OTTMUST00000175940.1";
chr17	HAVANA	CDS	80580361	80580539	0	-	2	gene_id "ENSMUSG00000035051.16"; transcript_id "ENSMUST00000038166.9"; gene_type "protein_coding"; gene_name "Dhx57"; transcript_type "protein_coding"; transcript_name "Dhx57-201"; exon_number 5; exon_id "ENSMUSE00000251524.3"; level 2; protein_id "ENSMUSP00000041069.8"; transcript_support_level "1"; mgi_id "MGI:2147067"; tag "basic"; tag "appris_principal_2"; tag "CCDS"; ccdsid "CCDS28990.1"; havana_gene "OTTMUSG00000072680.1"; havana_transcript "OTTMUST00000175940.1";
chr17	HAVANA	exon	80580361	80580539	0	-	.	gene_id "ENSMUSG00000035051.16"; transcript_id "ENSMUST00000086555.11"; gene_type "protein_coding"; gene_name "Dhx57"; transcript_type "protein_coding"; transcript_name "Dhx57-202"; exon_number 6; exon_id "ENSMUSE00000251524.3"; level 2; protein_id "ENSMUSP00000083742.4"; transcript_support_level "1"; mgi_id "MGI:2147067"; tag "basic"; tag "Ensembl_canonical"; tag "GENCODE_Primary"; tag "appris_alternative_2"; tag "CCDS"; ccdsid "CCDS50188.1"; havana_gene "OTTMUSG00000072680.1"; havana_transcript "OTTMUST00000175941.1";
chr17	HAVANA	CDS	80580361	80580539	0	-	2	gene_id "ENSMUSG00000035051.16"; transcript_id "ENSMUST00000086555.11"; gene_type "protein_coding"; gene_name "Dhx57"; transcript_type "protein_coding"; transcript_name "Dhx57-202"; exon_number 6; exon_id "ENSMUSE00000251524.3"; level 2; protein_id "ENSMUSP00000083742.4"; transcript_support_level "1"; mgi_id "MGI:2147067"; tag "basic"; tag "Ensembl_canonical"; tag "GENCODE_Primary"; tag "appris_alternative_2"; tag "CCDS"; ccdsid "CCDS50188.1"; havana_gene "OTTMUSG00000072680.1"; havana_transcript "OTTMUST00000175941.1";
chr17	HAVANA	exon	80580361	80580539	0	-	.	gene_id "ENSMUSG00000035051.16"; transcript_id "ENSMUST00000234733.2"; gene_type "protein_coding"; gene_name "Dhx57"; transcript_type "retained_intron"; transcript_name "Dhx57-204"; exon_number 6; exon_id "ENSMUSE00001451239.2"; level 2; mgi_id "MGI:2147067"; havana_gene "OTTMUSG00000072680.1"; havana_transcript "OTTMUST00000175942.1";
chr17	ENSEMBL_gcm37	exon	80580361	80580539	1.36228367117576	-	.	gene_id "ENSMUSG00000035051.16"; transcript_id "ENSMUSG00000035051.16_tx_10"; exon_id "chr17_80580361_80580539_-"; exonnum "7"; txlen "5021";
chr17	ENSEMBL_gcm37	exon	80580361	80580539	4.7371019042718	-	.	gene_id "ENSMUSG00000035051.16"; transcript_id "ENSMUSG00000035051.16_tx_7"; exon_id "chr17_80580361_80580539_-"; exonnum "6"; txlen "4796";
chr17	ENSEMBL_gcm37	exon	80580361	80580539	4.73217136749817	-	.	gene_id "ENSMUSG00000035051.16"; transcript_id "ENSMUSG00000035051.16_tx_8"; exon_id "chr17_80580361_80580539_-"; exonnum "6"; txlen "4856";
chr17	ENSEMBL_gcm37	exon	80580361	80580539	1.36228367117576	-	.	gene_id "ENSMUSG00000035051.16"; transcript_id "ENSMUSG00000035051.16_tx_9"; exon_id "chr17_80580361_80580539_-"; exonnum "7"; txlen "4961";
chr17	HAVANA	exon	80582193	80583031	0	-	.	gene_id "ENSMUSG00000035051.16"; transcript_id "ENSMUST00000038166.9"; gene_type "protein_coding"; gene_name "Dhx57"; transcript_type "protein_coding"; transcript_name "Dhx57-201"; exon_number 4; exon_id "ENSMUSE00000251553.2"; level 2; protein_id "ENSMUSP00000041069.8"; transcript_support_level "1"; mgi_id "MGI:2147067"; tag "basic"; tag "appris_principal_2"; tag "CCDS"; ccdsid "CCDS28990.1"; havana_gene "OTTMUSG00000072680.1"; havana_transcript "OTTMUST00000175940.1";
chr17	HAVANA	CDS	80582193	80583031	0	-	1	gene_id "ENSMUSG00000035051.16"; transcript_id "ENSMUST00000038166.9"; gene_type "protein_coding"; gene_name "Dhx57"; transcript_type "protein_coding"; transcript_name "Dhx57-201"; exon_number 4; exon_id "ENSMUSE00000251553.2"; level 2; protein_id "ENSMUSP00000041069.8"; transcript_support_level "1"; mgi_id "MGI:2147067"; tag "basic"; tag "appris_principal_2"; tag "CCDS"; ccdsid "CCDS28990.1"; havana_gene "OTTMUSG00000072680.1"; havana_transcript "OTTMUST00000175940.1";
chr17	HAVANA	exon	80582193	80583031	0	-	.	gene_id "ENSMUSG00000035051.16"; transcript_id "ENSMUST00000086555.11"; gene_type "protein_coding"; gene_name "Dhx57"; transcript_type "protein_coding"; transcript_name "Dhx57-202"; exon_number 5; exon_id "ENSMUSE00000251553.2"; level 2; protein_id "ENSMUSP00000083742.4"; transcript_support_level "1"; mgi_id "MGI:2147067"; tag "basic"; tag "Ensembl_canonical"; tag "GENCODE_Primary"; tag "appris_alternative_2"; tag "CCDS"; ccdsid "CCDS50188.1"; havana_gene "OTTMUSG00000072680.1"; havana_transcript "OTTMUST00000175941.1";
chr17	HAVANA	CDS	80582193	80583031	0	-	1	gene_id "ENSMUSG00000035051.16"; transcript_id "ENSMUST00000086555.11"; gene_type "protein_coding"; gene_name "Dhx57"; transcript_type "protein_coding"; transcript_name "Dhx57-202"; exon_number 5; exon_id "ENSMUSE00000251553.2"; level 2; protein_id "ENSMUSP00000083742.4"; transcript_support_level "1"; mgi_id "MGI:2147067"; tag "basic"; tag "Ensembl_canonical"; tag "GENCODE_Primary"; tag "appris_alternative_2"; tag "CCDS"; ccdsid "CCDS50188.1"; havana_gene "OTTMUSG00000072680.1"; havana_transcript "OTTMUST00000175941.1";
chr17	HAVANA	exon	80582193	80583031	0	-	.	gene_id "ENSMUSG00000035051.16"; transcript_id "ENSMUST00000234733.2"; gene_type "protein_coding"; gene_name "Dhx57"; transcript_type "retained_intron"; transcript_name "Dhx57-204"; exon_number 5; exon_id "ENSMUSE00001452596.2"; level 2; mgi_id "MGI:2147067"; havana_gene "OTTMUSG00000072680.1"; havana_transcript "OTTMUST00000175942.1";
chr17	ENSEMBL_gcm37	exon	80582193	80583031	1.36228367117576	-	.	gene_id "ENSMUSG00000035051.16"; transcript_id "ENSMUSG00000035051.16_tx_10"; exon_id "chr17_80582193_80583031_-"; exonnum "6"; txlen "5021";
chr17	ENSEMBL_gcm37	exon	80582193	80583031	4.7371019042718	-	.	gene_id "ENSMUSG00000035051.16"; transcript_id "ENSMUSG00000035051.16_tx_7"; exon_id "chr17_80582193_80583031_-"; exonnum "5"; txlen "4796";
chr17	ENSEMBL_gcm37	exon	80582193	80583031	4.73217136749817	-	.	gene_id "ENSMUSG00000035051.16"; transcript_id "ENSMUSG00000035051.16_tx_8"; exon_id "chr17_80582193_80583031_-"; exonnum "5"; txlen "4856";
chr17	ENSEMBL_gcm37	exon	80582193	80583031	1.36228367117576	-	.	gene_id "ENSMUSG00000035051.16"; transcript_id "ENSMUSG00000035051.16_tx_9"; exon_id "chr17_80582193_80583031_-"; exonnum "6"; txlen "4961";
chr17	HAVANA	exon	80583279	80583464	0	-	.	gene_id "ENSMUSG00000035051.16"; transcript_id "ENSMUST00000038166.9"; gene_type "protein_coding"; gene_name "Dhx57"; transcript_type "protein_coding"; transcript_name "Dhx57-201"; exon_number 3; exon_id "ENSMUSE00000251581.2"; level 2; protein_id "ENSMUSP00000041069.8"; transcript_support_level "1"; mgi_id "MGI:2147067"; tag "basic"; tag "appris_principal_2"; tag "CCDS"; ccdsid "CCDS28990.1"; havana_gene "OTTMUSG00000072680.1"; havana_transcript "OTTMUST00000175940.1";
chr17	HAVANA	CDS	80583279	80583464	0	-	1	gene_id "ENSMUSG00000035051.16"; transcript_id "ENSMUST00000038166.9"; gene_type "protein_coding"; gene_name "Dhx57"; transcript_type "protein_coding"; transcript_name "Dhx57-201"; exon_number 3; exon_id "ENSMUSE00000251581.2"; level 2; protein_id "ENSMUSP00000041069.8"; transcript_support_level "1"; mgi_id "MGI:2147067"; tag "basic"; tag "appris_principal_2"; tag "CCDS"; ccdsid "CCDS28990.1"; havana_gene "OTTMUSG00000072680.1"; havana_transcript "OTTMUST00000175940.1";
chr17	HAVANA	exon	80583279	80583464	0	-	.	gene_id "ENSMUSG00000035051.16"; transcript_id "ENSMUST00000086555.11"; gene_type "protein_coding"; gene_name "Dhx57"; transcript_type "protein_coding"; transcript_name "Dhx57-202"; exon_number 4; exon_id "ENSMUSE00000251581.2"; level 2; protein_id "ENSMUSP00000083742.4"; transcript_support_level "1"; mgi_id "MGI:2147067"; tag "basic"; tag "Ensembl_canonical"; tag "GENCODE_Primary"; tag "appris_alternative_2"; tag "CCDS"; ccdsid "CCDS50188.1"; havana_gene "OTTMUSG00000072680.1"; havana_transcript "OTTMUST00000175941.1";
chr17	HAVANA	CDS	80583279	80583464	0	-	1	gene_id "ENSMUSG00000035051.16"; transcript_id "ENSMUST00000086555.11"; gene_type "protein_coding"; gene_name "Dhx57"; transcript_type "protein_coding"; transcript_name "Dhx57-202"; exon_number 4; exon_id "ENSMUSE00000251581.2"; level 2; protein_id "ENSMUSP00000083742.4"; transcript_support_level "1"; mgi_id "MGI:2147067"; tag "basic"; tag "Ensembl_canonical"; tag "GENCODE_Primary"; tag "appris_alternative_2"; tag "CCDS"; ccdsid "CCDS50188.1"; havana_gene "OTTMUSG00000072680.1"; havana_transcript "OTTMUST00000175941.1";
chr17	HAVANA	exon	80583279	80583464	0	-	.	gene_id "ENSMUSG00000035051.16"; transcript_id "ENSMUST00000234733.2"; gene_type "protein_coding"; gene_name "Dhx57"; transcript_type "retained_intron"; transcript_name "Dhx57-204"; exon_number 4; exon_id "ENSMUSE00001453110.2"; level 2; mgi_id "MGI:2147067"; havana_gene "OTTMUSG00000072680.1"; havana_transcript "OTTMUST00000175942.1";
chr17	ENSEMBL_gcm37	exon	80583279	80583464	1.36228367117576	-	.	gene_id "ENSMUSG00000035051.16"; transcript_id "ENSMUSG00000035051.16_tx_10"; exon_id "chr17_80583279_80583464_-"; exonnum "5"; txlen "5021";
chr17	ENSEMBL_gcm37	exon	80583279	80583464	4.7371019042718	-	.	gene_id "ENSMUSG00000035051.16"; transcript_id "ENSMUSG00000035051.16_tx_7"; exon_id "chr17_80583279_80583464_-"; exonnum "4"; txlen "4796";
chr17	ENSEMBL_gcm37	exon	80583279	80583464	4.73217136749817	-	.	gene_id "ENSMUSG00000035051.16"; transcript_id "ENSMUSG00000035051.16_tx_8"; exon_id "chr17_80583279_80583464_-"; exonnum "4"; txlen "4856";
chr17	ENSEMBL_gcm37	exon	80583279	80583464	1.36228367117576	-	.	gene_id "ENSMUSG00000035051.16"; transcript_id "ENSMUSG00000035051.16_tx_9"; exon_id "chr17_80583279_80583464_-"; exonnum "5"; txlen "4961";
chr17	HAVANA	exon	80585652	80585810	0	-	.	gene_id "ENSMUSG00000035051.16"; transcript_id "ENSMUST00000086555.11"; gene_type "protein_coding"; gene_name "Dhx57"; transcript_type "protein_coding"; transcript_name "Dhx57-202"; exon_number 3; exon_id "ENSMUSE00000251605.3"; level 2; protein_id "ENSMUSP00000083742.4"; transcript_support_level "1"; mgi_id "MGI:2147067"; tag "basic"; tag "Ensembl_canonical"; tag "GENCODE_Primary"; tag "appris_alternative_2"; tag "CCDS"; ccdsid "CCDS50188.1"; havana_gene "OTTMUSG00000072680.1"; havana_transcript "OTTMUST00000175941.1";
chr17	HAVANA	CDS	80585652	80585810	0	-	1	gene_id "ENSMUSG00000035051.16"; transcript_id "ENSMUST00000086555.11"; gene_type "protein_coding"; gene_name "Dhx57"; transcript_type "protein_coding"; transcript_name "Dhx57-202"; exon_number 3; exon_id "ENSMUSE00000251605.3"; level 2; protein_id "ENSMUSP00000083742.4"; transcript_support_level "1"; mgi_id "MGI:2147067"; tag "basic"; tag "Ensembl_canonical"; tag "GENCODE_Primary"; tag "appris_alternative_2"; tag "CCDS"; ccdsid "CCDS50188.1"; havana_gene "OTTMUSG00000072680.1"; havana_transcript "OTTMUST00000175941.1";
chr17	HAVANA	exon	80585652	80585810	0	-	.	gene_id "ENSMUSG00000035051.16"; transcript_id "ENSMUST00000234733.2"; gene_type "protein_coding"; gene_name "Dhx57"; transcript_type "retained_intron"; transcript_name "Dhx57-204"; exon_number 3; exon_id "ENSMUSE00001453701.2"; level 2; mgi_id "MGI:2147067"; havana_gene "OTTMUSG00000072680.1"; havana_transcript "OTTMUST00000175942.1";
chr17	ENSEMBL_gcm37	exon	80585652	80585810	1.36228367117576	-	.	gene_id "ENSMUSG00000035051.16"; transcript_id "ENSMUSG00000035051.16_tx_10"; exon_id "chr17_80585652_80585810_-"; exonnum "4"; txlen "5021";
chr17	ENSEMBL_gcm37	exon	80585652	80585810	4.7371019042718	-	.	gene_id "ENSMUSG00000035051.16"; transcript_id "ENSMUSG00000035051.16_tx_7"; exon_id "chr17_80585652_80585810_-"; exonnum "3"; txlen "4796";
chr17	ENSEMBL_gcm37	exon	80585652	80585810	4.73217136749817	-	.	gene_id "ENSMUSG00000035051.16"; transcript_id "ENSMUSG00000035051.16_tx_8"; exon_id "chr17_80585652_80585810_-"; exonnum "3"; txlen "4856";
chr17	ENSEMBL_gcm37	exon	80585652	80585810	1.36228367117576	-	.	gene_id "ENSMUSG00000035051.16"; transcript_id "ENSMUSG00000035051.16_tx_9"; exon_id "chr17_80585652_80585810_-"; exonnum "4"; txlen "4961";
chr17	sragcm37_mid	exon	80588349	80588513	1.36228367117576	-	.	gene_id "ENSMUSG00000035051.16"; transcript_id "ENSMUSG00000035051.16_tx_10"; exon_id "chr17_80588349_80588513_-"; exonnum "3"; txlen "5021";
chr17	sragcm37_mid	exon	80588349	80588513	1.36228367117576	-	.	gene_id "ENSMUSG00000035051.16"; transcript_id "ENSMUSG00000035051.16_tx_9"; exon_id "chr17_80588349_80588513_-"; exonnum "3"; txlen "4961";
chr17	HAVANA	CDS	80588625	80588851	0	-	0	gene_id "ENSMUSG00000035051.16"; transcript_id "ENSMUST00000038166.9"; gene_type "protein_coding"; gene_name "Dhx57"; transcript_type "protein_coding"; transcript_name "Dhx57-201"; exon_number 2; exon_id "ENSMUSE00000457782.2"; level 2; protein_id "ENSMUSP00000041069.8"; transcript_support_level "1"; mgi_id "MGI:2147067"; tag "basic"; tag "appris_principal_2"; tag "CCDS"; ccdsid "CCDS28990.1"; havana_gene "OTTMUSG00000072680.1"; havana_transcript "OTTMUST00000175940.1";
chr17	HAVANA	CDS	80588625	80588851	0	-	0	gene_id "ENSMUSG00000035051.16"; transcript_id "ENSMUST00000086555.11"; gene_type "protein_coding"; gene_name "Dhx57"; transcript_type "protein_coding"; transcript_name "Dhx57-202"; exon_number 2; exon_id "ENSMUSE00000457782.2"; level 2; protein_id "ENSMUSP00000083742.4"; transcript_support_level "1"; mgi_id "MGI:2147067"; tag "basic"; tag "Ensembl_canonical"; tag "GENCODE_Primary"; tag "appris_alternative_2"; tag "CCDS"; ccdsid "CCDS50188.1"; havana_gene "OTTMUSG00000072680.1"; havana_transcript "OTTMUST00000175941.1";
chr17	HAVANA	exon	80588625	80588857	0	-	.	gene_id "ENSMUSG00000035051.16"; transcript_id "ENSMUST00000038166.9"; gene_type "protein_coding"; gene_name "Dhx57"; transcript_type "protein_coding"; transcript_name "Dhx57-201"; exon_number 2; exon_id "ENSMUSE00000457782.2"; level 2; protein_id "ENSMUSP00000041069.8"; transcript_support_level "1"; mgi_id "MGI:2147067"; tag "basic"; tag "appris_principal_2"; tag "CCDS"; ccdsid "CCDS28990.1"; havana_gene "OTTMUSG00000072680.1"; havana_transcript "OTTMUST00000175940.1";
chr17	HAVANA	exon	80588625	80588857	0	-	.	gene_id "ENSMUSG00000035051.16"; transcript_id "ENSMUST00000086555.11"; gene_type "protein_coding"; gene_name "Dhx57"; transcript_type "protein_coding"; transcript_name "Dhx57-202"; exon_number 2; exon_id "ENSMUSE00000457782.2"; level 2; protein_id "ENSMUSP00000083742.4"; transcript_support_level "1"; mgi_id "MGI:2147067"; tag "basic"; tag "Ensembl_canonical"; tag "GENCODE_Primary"; tag "appris_alternative_2"; tag "CCDS"; ccdsid "CCDS50188.1"; havana_gene "OTTMUSG00000072680.1"; havana_transcript "OTTMUST00000175941.1";
chr17	HAVANA	exon	80588625	80588857	0	-	.	gene_id "ENSMUSG00000035051.16"; transcript_id "ENSMUST00000234733.2"; gene_type "protein_coding"; gene_name "Dhx57"; transcript_type "retained_intron"; transcript_name "Dhx57-204"; exon_number 2; exon_id "ENSMUSE00001453649.2"; level 2; mgi_id "MGI:2147067"; havana_gene "OTTMUSG00000072680.1"; havana_transcript "OTTMUST00000175942.1";
chr17	ENSEMBL_gcm37	exon	80588625	80588857	1.36228367117576	-	.	gene_id "ENSMUSG00000035051.16"; transcript_id "ENSMUSG00000035051.16_tx_10"; exon_id "chr17_80588625_80588857_-"; exonnum "2"; txlen "5021";
chr17	ENSEMBL_gcm37	exon	80588625	80588857	4.7371019042718	-	.	gene_id "ENSMUSG00000035051.16"; transcript_id "ENSMUSG00000035051.16_tx_7"; exon_id "chr17_80588625_80588857_-"; exonnum "2"; txlen "4796";
chr17	ENSEMBL_gcm37	exon	80588625	80588857	4.73217136749817	-	.	gene_id "ENSMUSG00000035051.16"; transcript_id "ENSMUSG00000035051.16_tx_8"; exon_id "chr17_80588625_80588857_-"; exonnum "2"; txlen "4856";
chr17	ENSEMBL_gcm37	exon	80588625	80588857	1.36228367117576	-	.	gene_id "ENSMUSG00000035051.16"; transcript_id "ENSMUSG00000035051.16_tx_9"; exon_id "chr17_80588625_80588857_-"; exonnum "2"; txlen "4961";
chr17	HAVANA	start_codon	80588849	80588851	0	-	0	gene_id "ENSMUSG00000035051.16"; transcript_id "ENSMUST00000038166.9"; gene_type "protein_coding"; gene_name "Dhx57"; transcript_type "protein_coding"; transcript_name "Dhx57-201"; exon_number 2; exon_id "ENSMUSE00000457782.2"; level 2; protein_id "ENSMUSP00000041069.8"; transcript_support_level "1"; mgi_id "MGI:2147067"; tag "basic"; tag "appris_principal_2"; tag "CCDS"; ccdsid "CCDS28990.1"; havana_gene "OTTMUSG00000072680.1"; havana_transcript "OTTMUST00000175940.1";
chr17	HAVANA	start_codon	80588849	80588851	0	-	0	gene_id "ENSMUSG00000035051.16"; transcript_id "ENSMUST00000086555.11"; gene_type "protein_coding"; gene_name "Dhx57"; transcript_type "protein_coding"; transcript_name "Dhx57-202"; exon_number 2; exon_id "ENSMUSE00000457782.2"; level 2; protein_id "ENSMUSP00000083742.4"; transcript_support_level "1"; mgi_id "MGI:2147067"; tag "basic"; tag "Ensembl_canonical"; tag "GENCODE_Primary"; tag "appris_alternative_2"; tag "CCDS"; ccdsid "CCDS50188.1"; havana_gene "OTTMUSG00000072680.1"; havana_transcript "OTTMUST00000175941.1";
chr17	HAVANA	UTR	80588852	80588857	0	-	.	gene_id "ENSMUSG00000035051.16"; transcript_id "ENSMUST00000038166.9"; gene_type "protein_coding"; gene_name "Dhx57"; transcript_type "protein_coding"; transcript_name "Dhx57-201"; exon_number 2; exon_id "ENSMUSE00000457782.2"; level 2; protein_id "ENSMUSP00000041069.8"; transcript_support_level "1"; mgi_id "MGI:2147067"; tag "basic"; tag "appris_principal_2"; tag "CCDS"; ccdsid "CCDS28990.1"; havana_gene "OTTMUSG00000072680.1"; havana_transcript "OTTMUST00000175940.1";
chr17	HAVANA	UTR	80588852	80588857	0	-	.	gene_id "ENSMUSG00000035051.16"; transcript_id "ENSMUST00000086555.11"; gene_type "protein_coding"; gene_name "Dhx57"; transcript_type "protein_coding"; transcript_name "Dhx57-202"; exon_number 2; exon_id "ENSMUSE00000457782.2"; level 2; protein_id "ENSMUSP00000083742.4"; transcript_support_level "1"; mgi_id "MGI:2147067"; tag "basic"; tag "Ensembl_canonical"; tag "GENCODE_Primary"; tag "appris_alternative_2"; tag "CCDS"; ccdsid "CCDS50188.1"; havana_gene "OTTMUSG00000072680.1"; havana_transcript "OTTMUST00000175941.1";
chr17	HAVANA	exon	80597156	80597303	0	-	.	gene_id "ENSMUSG00000035051.16"; transcript_id "ENSMUST00000234733.2"; gene_type "protein_coding"; gene_name "Dhx57"; transcript_type "retained_intron"; transcript_name "Dhx57-204"; exon_number 1; exon_id "ENSMUSE00001452134.2"; level 2; mgi_id "MGI:2147067"; havana_gene "OTTMUSG00000072680.1"; havana_transcript "OTTMUST00000175942.1";
chr17	ENSEMBL_gcm37	exon	80597156	80597303	1.36228367117576	-	.	gene_id "ENSMUSG00000035051.16"; transcript_id "ENSMUSG00000035051.16_tx_10"; exon_id "chr17_80597156_80597303_-"; exonnum "1"; txlen "5021";
chr17	ENSEMBL_gcm37	exon	80597156	80597303	4.73217136749817	-	.	gene_id "ENSMUSG00000035051.16"; transcript_id "ENSMUSG00000035051.16_tx_8"; exon_id "chr17_80597156_80597303_-"; exonnum "1"; txlen "4856";
chr17	HAVANA	exon	80597485	80597572	0	-	.	gene_id "ENSMUSG00000035051.16"; transcript_id "ENSMUST00000086555.11"; gene_type "protein_coding"; gene_name "Dhx57"; transcript_type "protein_coding"; transcript_name "Dhx57-202"; exon_number 1; exon_id "ENSMUSE00001452350.2"; level 2; protein_id "ENSMUSP00000083742.4"; transcript_support_level "1"; mgi_id "MGI:2147067"; tag "basic"; tag "Ensembl_canonical"; tag "GENCODE_Primary"; tag "appris_alternative_2"; tag "CCDS"; ccdsid "CCDS50188.1"; havana_gene "OTTMUSG00000072680.1"; havana_transcript "OTTMUST00000175941.1";
chr17	HAVANA	UTR	80597485	80597572	0	-	.	gene_id "ENSMUSG00000035051.16"; transcript_id "ENSMUST00000086555.11"; gene_type "protein_coding"; gene_name "Dhx57"; transcript_type "protein_coding"; transcript_name "Dhx57-202"; exon_number 1; exon_id "ENSMUSE00001452350.2"; level 2; protein_id "ENSMUSP00000083742.4"; transcript_support_level "1"; mgi_id "MGI:2147067"; tag "basic"; tag "Ensembl_canonical"; tag "GENCODE_Primary"; tag "appris_alternative_2"; tag "CCDS"; ccdsid "CCDS50188.1"; havana_gene "OTTMUSG00000072680.1"; havana_transcript "OTTMUST00000175941.1";
chr17	ENSEMBL_gcm37	exon	80597485	80597572	4.7371019042718	-	.	gene_id "ENSMUSG00000035051.16"; transcript_id "ENSMUSG00000035051.16_tx_7"; exon_id "chr17_80597485_80597572_-"; exonnum "1"; txlen "4796";
chr17	ENSEMBL_gcm37	exon	80597485	80597572	1.36228367117576	-	.	gene_id "ENSMUSG00000035051.16"; transcript_id "ENSMUSG00000035051.16_tx_9"; exon_id "chr17_80597485_80597572_-"; exonnum "1"; txlen "4961";
chr17	HAVANA	exon	80597485	80597905	0	-	.	gene_id "ENSMUSG00000035051.16"; transcript_id "ENSMUST00000038166.9"; gene_type "protein_coding"; gene_name "Dhx57"; transcript_type "protein_coding"; transcript_name "Dhx57-201"; exon_number 1; exon_id "ENSMUSE00000497937.2"; level 2; protein_id "ENSMUSP00000041069.8"; transcript_support_level "1"; mgi_id "MGI:2147067"; tag "basic"; tag "appris_principal_2"; tag "CCDS"; ccdsid "CCDS28990.1"; havana_gene "OTTMUSG00000072680.1"; havana_transcript "OTTMUST00000175940.1";
chr17	HAVANA	UTR	80597485	80597905	0	-	.	gene_id "ENSMUSG00000035051.16"; transcript_id "ENSMUST00000038166.9"; gene_type "protein_coding"; gene_name "Dhx57"; transcript_type "protein_coding"; transcript_name "Dhx57-201"; exon_number 1; exon_id "ENSMUSE00000497937.2"; level 2; protein_id "ENSMUSP00000041069.8"; transcript_support_level "1"; mgi_id "MGI:2147067"; tag "basic"; tag "appris_principal_2"; tag "CCDS"; ccdsid "CCDS28990.1"; havana_gene "OTTMUSG00000072680.1"; havana_transcript "OTTMUST00000175940.1";
chr17	HAVANA	gene	80679259	80680994	0	-	.	gene_id "ENSMUSG00000066938.4"; gene_type "lncRNA"; gene_name "Gm10190"; level 2; mgi_id "MGI:3642237";
chr17	HAVANA	transcript	80679259	80680994	0	-	.	gene_id "ENSMUSG00000066938.4"; transcript_id "ENSMUST00000086549.4"; gene_type "lncRNA"; gene_name "Gm10190"; transcript_type "lncRNA"; transcript_name "Gm10190-201"; level 2; transcript_support_level "NA"; mgi_id "MGI:3642237"; tag "basic"; tag "Ensembl_canonical"; tag "GENCODE_Primary"; tag "TAGENE";
chr17	HAVANA	exon	80679259	80680994	0	-	.	gene_id "ENSMUSG00000066938.4"; transcript_id "ENSMUST00000086549.4"; gene_type "lncRNA"; gene_name "Gm10190"; transcript_type "lncRNA"; transcript_name "Gm10190-201"; exon_number 1; exon_id "ENSMUSE00001502358.1"; level 2; transcript_support_level "NA"; mgi_id "MGI:3642237"; tag "basic"; tag "Ensembl_canonical"; tag "GENCODE_Primary"; tag "TAGENE";
chr17	HAVANA	UTR	80701180	80705612	0	-	.	gene_id "ENSMUSG00000024241.8"; transcript_id "ENSMUST00000068714.7"; gene_type "protein_coding"; gene_name "Sos1"; transcript_type "protein_coding"; transcript_name "Sos1-201"; exon_number 22; exon_id "ENSMUSE00000656958.4"; level 2; protein_id "ENSMUSP00000067786.6"; transcript_support_level "2"; mgi_id "MGI:98354"; tag "basic"; tag "Ensembl_canonical"; tag "GENCODE_Primary"; tag "appris_principal_1"; tag "CCDS"; ccdsid "CCDS37704.1"; havana_gene "OTTMUSG00000072682.1"; havana_transcript "OTTMUST00000175946.1";
chr17	HAVANA	exon	80701180	80706101	0	-	.	gene_id "ENSMUSG00000024241.8"; transcript_id "ENSMUST00000068714.7"; gene_type "protein_coding"; gene_name "Sos1"; transcript_type "protein_coding"; transcript_name "Sos1-201"; exon_number 22; exon_id "ENSMUSE00000656958.4"; level 2; protein_id "ENSMUSP00000067786.6"; transcript_support_level "2"; mgi_id "MGI:98354"; tag "basic"; tag "Ensembl_canonical"; tag "GENCODE_Primary"; tag "appris_principal_1"; tag "CCDS"; ccdsid "CCDS37704.1"; havana_gene "OTTMUSG00000072682.1"; havana_transcript "OTTMUST00000175946.1";
chr17	HAVANA	transcript	80701180	80787398	0	-	.	gene_id "ENSMUSG00000024241.8"; transcript_id "ENSMUST00000068714.7"; gene_type "protein_coding"; gene_name "Sos1"; transcript_type "protein_coding"; transcript_name "Sos1-201"; level 2; protein_id "ENSMUSP00000067786.6"; transcript_support_level "2"; mgi_id "MGI:98354"; tag "basic"; tag "Ensembl_canonical"; tag "GENCODE_Primary"; tag "appris_principal_1"; tag "CCDS"; ccdsid "CCDS37704.1"; havana_gene "OTTMUSG00000072682.1"; havana_transcript "OTTMUST00000175946.1";
chr17	HAVANA	gene	80701180	80787882	0	-	.	gene_id "ENSMUSG00000024241.8"; gene_type "protein_coding"; gene_name "Sos1"; level 2; mgi_id "MGI:98354"; havana_gene "OTTMUSG00000072682.1";
chr17	HAVANA	stop_codon	80705610	80705612	0	-	0	gene_id "ENSMUSG00000024241.8"; transcript_id "ENSMUST00000068714.7"; gene_type "protein_coding"; gene_name "Sos1"; transcript_type "protein_coding"; transcript_name "Sos1-201"; exon_number 22; exon_id "ENSMUSE00000656958.4"; level 2; protein_id "ENSMUSP00000067786.6"; transcript_support_level "2"; mgi_id "MGI:98354"; tag "basic"; tag "Ensembl_canonical"; tag "GENCODE_Primary"; tag "appris_principal_1"; tag "CCDS"; ccdsid "CCDS37704.1"; havana_gene "OTTMUSG00000072682.1"; havana_transcript "OTTMUST00000175946.1";
chr17	HAVANA	CDS	80705613	80706101	0	-	0	gene_id "ENSMUSG00000024241.8"; transcript_id "ENSMUST00000068714.7"; gene_type "protein_coding"; gene_name "Sos1"; transcript_type "protein_coding"; transcript_name "Sos1-201"; exon_number 22; exon_id "ENSMUSE00000656958.4"; level 2; protein_id "ENSMUSP00000067786.6"; transcript_support_level "2"; mgi_id "MGI:98354"; tag "basic"; tag "Ensembl_canonical"; tag "GENCODE_Primary"; tag "appris_principal_1"; tag "CCDS"; ccdsid "CCDS37704.1"; havana_gene "OTTMUSG00000072682.1"; havana_transcript "OTTMUST00000175946.1";
chr17	HAVANA	exon	80707170	80707288	0	-	.	gene_id "ENSMUSG00000024241.8"; transcript_id "ENSMUST00000068714.7"; gene_type "protein_coding"; gene_name "Sos1"; transcript_type "protein_coding"; transcript_name "Sos1-201"; exon_number 21; exon_id "ENSMUSE00000251053.4"; level 2; protein_id "ENSMUSP00000067786.6"; transcript_support_level "2"; mgi_id "MGI:98354"; tag "basic"; tag "Ensembl_canonical"; tag "GENCODE_Primary"; tag "appris_principal_1"; tag "CCDS"; ccdsid "CCDS37704.1"; havana_gene "OTTMUSG00000072682.1"; havana_transcript "OTTMUST00000175946.1";
chr17	HAVANA	CDS	80707170	80707288	0	-	2	gene_id "ENSMUSG00000024241.8"; transcript_id "ENSMUST00000068714.7"; gene_type "protein_coding"; gene_name "Sos1"; transcript_type "protein_coding"; transcript_name "Sos1-201"; exon_number 21; exon_id "ENSMUSE00000251053.4"; level 2; protein_id "ENSMUSP00000067786.6"; transcript_support_level "2"; mgi_id "MGI:98354"; tag "basic"; tag "Ensembl_canonical"; tag "GENCODE_Primary"; tag "appris_principal_1"; tag "CCDS"; ccdsid "CCDS37704.1"; havana_gene "OTTMUSG00000072682.1"; havana_transcript "OTTMUST00000175946.1";
chr17	HAVANA	exon	80712446	80714387	0	-	.	gene_id "ENSMUSG00000024241.8"; transcript_id "ENSMUST00000234841.2"; gene_type "protein_coding"; gene_name "Sos1"; transcript_type "retained_intron"; transcript_name "Sos1-202"; exon_number 20; exon_id "ENSMUSE00001453807.2"; level 2; mgi_id "MGI:98354"; havana_gene "OTTMUSG00000072682.1"; havana_transcript "OTTMUST00000175947.1";
chr17	HAVANA	transcript	80712446	80787882	0	-	.	gene_id "ENSMUSG00000024241.8"; transcript_id "ENSMUST00000234841.2"; gene_type "protein_coding"; gene_name "Sos1"; transcript_type "retained_intron"; transcript_name "Sos1-202"; level 2; mgi_id "MGI:98354"; havana_gene "OTTMUSG00000072682.1"; havana_transcript "OTTMUST00000175947.1";
chr17	HAVANA	exon	80714120	80714387	0	-	.	gene_id "ENSMUSG00000024241.8"; transcript_id "ENSMUST00000068714.7"; gene_type "protein_coding"; gene_name "Sos1"; transcript_type "protein_coding"; transcript_name "Sos1-201"; exon_number 20; exon_id "ENSMUSE00000251076.4"; level 2; protein_id "ENSMUSP00000067786.6"; transcript_support_level "2"; mgi_id "MGI:98354"; tag "basic"; tag "Ensembl_canonical"; tag "GENCODE_Primary"; tag "appris_principal_1"; tag "CCDS"; ccdsid "CCDS37704.1"; havana_gene "OTTMUSG00000072682.1"; havana_transcript "OTTMUST00000175946.1";
chr17	HAVANA	CDS	80714120	80714387	0	-	0	gene_id "ENSMUSG00000024241.8"; transcript_id "ENSMUST00000068714.7"; gene_type "protein_coding"; gene_name "Sos1"; transcript_type "protein_coding"; transcript_name "Sos1-201"; exon_number 20; exon_id "ENSMUSE00000251076.4"; level 2; protein_id "ENSMUSP00000067786.6"; transcript_support_level "2"; mgi_id "MGI:98354"; tag "basic"; tag "Ensembl_canonical"; tag "GENCODE_Primary"; tag "appris_principal_1"; tag "CCDS"; ccdsid "CCDS37704.1"; havana_gene "OTTMUSG00000072682.1"; havana_transcript "OTTMUST00000175946.1";
chr17	HAVANA	exon	80715675	80715791	0	-	.	gene_id "ENSMUSG00000024241.8"; transcript_id "ENSMUST00000068714.7"; gene_type "protein_coding"; gene_name "Sos1"; transcript_type "protein_coding"; transcript_name "Sos1-201"; exon_number 19; exon_id "ENSMUSE00000140172.4"; level 2; protein_id "ENSMUSP00000067786.6"; transcript_support_level "2"; mgi_id "MGI:98354"; tag "basic"; tag "Ensembl_canonical"; tag "GENCODE_Primary"; tag "appris_principal_1"; tag "CCDS"; ccdsid "CCDS37704.1"; havana_gene "OTTMUSG00000072682.1"; havana_transcript "OTTMUST00000175946.1";
chr17	HAVANA	CDS	80715675	80715791	0	-	0	gene_id "ENSMUSG00000024241.8"; transcript_id "ENSMUST00000068714.7"; gene_type "protein_coding"; gene_name "Sos1"; transcript_type "protein_coding"; transcript_name "Sos1-201"; exon_number 19; exon_id "ENSMUSE00000140172.4"; level 2; protein_id "ENSMUSP00000067786.6"; transcript_support_level "2"; mgi_id "MGI:98354"; tag "basic"; tag "Ensembl_canonical"; tag "GENCODE_Primary"; tag "appris_principal_1"; tag "CCDS"; ccdsid "CCDS37704.1"; havana_gene "OTTMUSG00000072682.1"; havana_transcript "OTTMUST00000175946.1";
chr17	HAVANA	exon	80715675	80715791	0	-	.	gene_id "ENSMUSG00000024241.8"; transcript_id "ENSMUST00000234841.2"; gene_type "protein_coding"; gene_name "Sos1"; transcript_type "retained_intron"; transcript_name "Sos1-202"; exon_number 19; exon_id "ENSMUSE00001451893.2"; level 2; mgi_id "MGI:98354"; havana_gene "OTTMUSG00000072682.1"; havana_transcript "OTTMUST00000175947.1";
chr17	HAVANA	exon	80715997	80716169	0	-	.	gene_id "ENSMUSG00000024241.8"; transcript_id "ENSMUST00000068714.7"; gene_type "protein_coding"; gene_name "Sos1"; transcript_type "protein_coding"; transcript_name "Sos1-201"; exon_number 18; exon_id "ENSMUSE00000539690.2"; level 2; protein_id "ENSMUSP00000067786.6"; transcript_support_level "2"; mgi_id "MGI:98354"; tag "basic"; tag "Ensembl_canonical"; tag "GENCODE_Primary"; tag "appris_principal_1"; tag "CCDS"; ccdsid "CCDS37704.1"; havana_gene "OTTMUSG00000072682.1"; havana_transcript "OTTMUST00000175946.1";
chr17	HAVANA	CDS	80715997	80716169	0	-	2	gene_id "ENSMUSG00000024241.8"; transcript_id "ENSMUST00000068714.7"; gene_type "protein_coding"; gene_name "Sos1"; transcript_type "protein_coding"; transcript_name "Sos1-201"; exon_number 18; exon_id "ENSMUSE00000539690.2"; level 2; protein_id "ENSMUSP00000067786.6"; transcript_support_level "2"; mgi_id "MGI:98354"; tag "basic"; tag "Ensembl_canonical"; tag "GENCODE_Primary"; tag "appris_principal_1"; tag "CCDS"; ccdsid "CCDS37704.1"; havana_gene "OTTMUSG00000072682.1"; havana_transcript "OTTMUST00000175946.1";
chr17	HAVANA	exon	80715997	80716169	0	-	.	gene_id "ENSMUSG00000024241.8"; transcript_id "ENSMUST00000234841.2"; gene_type "protein_coding"; gene_name "Sos1"; transcript_type "retained_intron"; transcript_name "Sos1-202"; exon_number 18; exon_id "ENSMUSE00001453163.2"; level 2; mgi_id "MGI:98354"; havana_gene "OTTMUSG00000072682.1"; havana_transcript "OTTMUST00000175947.1";
chr17	HAVANA	exon	80721028	80721145	0	-	.	gene_id "ENSMUSG00000024241.8"; transcript_id "ENSMUST00000068714.7"; gene_type "protein_coding"; gene_name "Sos1"; transcript_type "protein_coding"; transcript_name "Sos1-201"; exon_number 17; exon_id "ENSMUSE00000140177.4"; level 2; protein_id "ENSMUSP00000067786.6"; transcript_support_level "2"; mgi_id "MGI:98354"; tag "basic"; tag "Ensembl_canonical"; tag "GENCODE_Primary"; tag "appris_principal_1"; tag "CCDS"; ccdsid "CCDS37704.1"; havana_gene "OTTMUSG00000072682.1"; havana_transcript "OTTMUST00000175946.1";
chr17	HAVANA	CDS	80721028	80721145	0	-	0	gene_id "ENSMUSG00000024241.8"; transcript_id "ENSMUST00000068714.7"; gene_type "protein_coding"; gene_name "Sos1"; transcript_type "protein_coding"; transcript_name "Sos1-201"; exon_number 17; exon_id "ENSMUSE00000140177.4"; level 2; protein_id "ENSMUSP00000067786.6"; transcript_support_level "2"; mgi_id "MGI:98354"; tag "basic"; tag "Ensembl_canonical"; tag "GENCODE_Primary"; tag "appris_principal_1"; tag "CCDS"; ccdsid "CCDS37704.1"; havana_gene "OTTMUSG00000072682.1"; havana_transcript "OTTMUST00000175946.1";
chr17	HAVANA	exon	80721028	80721145	0	-	.	gene_id "ENSMUSG00000024241.8"; transcript_id "ENSMUST00000234841.2"; gene_type "protein_coding"; gene_name "Sos1"; transcript_type "retained_intron"; transcript_name "Sos1-202"; exon_number 17; exon_id "ENSMUSE00001453927.2"; level 2; mgi_id "MGI:98354"; havana_gene "OTTMUSG00000072682.1"; havana_transcript "OTTMUST00000175947.1";
chr17	HAVANA	exon	80722372	80722534	0	-	.	gene_id "ENSMUSG00000024241.8"; transcript_id "ENSMUST00000068714.7"; gene_type "protein_coding"; gene_name "Sos1"; transcript_type "protein_coding"; transcript_name "Sos1-201"; exon_number 16; exon_id "ENSMUSE00000140167.4"; level 2; protein_id "ENSMUSP00000067786.6"; transcript_support_level "2"; mgi_id "MGI:98354"; tag "basic"; tag "Ensembl_canonical"; tag "GENCODE_Primary"; tag "appris_principal_1"; tag "CCDS"; ccdsid "CCDS37704.1"; havana_gene "OTTMUSG00000072682.1"; havana_transcript "OTTMUST00000175946.1";
chr17	HAVANA	CDS	80722372	80722534	0	-	1	gene_id "ENSMUSG00000024241.8"; transcript_id "ENSMUST00000068714.7"; gene_type "protein_coding"; gene_name "Sos1"; transcript_type "protein_coding"; transcript_name "Sos1-201"; exon_number 16; exon_id "ENSMUSE00000140167.4"; level 2; protein_id "ENSMUSP00000067786.6"; transcript_support_level "2"; mgi_id "MGI:98354"; tag "basic"; tag "Ensembl_canonical"; tag "GENCODE_Primary"; tag "appris_principal_1"; tag "CCDS"; ccdsid "CCDS37704.1"; havana_gene "OTTMUSG00000072682.1"; havana_transcript "OTTMUST00000175946.1";
chr17	HAVANA	exon	80722372	80722534	0	-	.	gene_id "ENSMUSG00000024241.8"; transcript_id "ENSMUST00000234841.2"; gene_type "protein_coding"; gene_name "Sos1"; transcript_type "retained_intron"; transcript_name "Sos1-202"; exon_number 16; exon_id "ENSMUSE00001452929.2"; level 2; mgi_id "MGI:98354"; havana_gene "OTTMUSG00000072682.1"; havana_transcript "OTTMUST00000175947.1";
chr17	HAVANA	exon	80726438	80726557	0	-	.	gene_id "ENSMUSG00000024241.8"; transcript_id "ENSMUST00000068714.7"; gene_type "protein_coding"; gene_name "Sos1"; transcript_type "protein_coding"; transcript_name "Sos1-201"; exon_number 15; exon_id "ENSMUSE00000140162.4"; level 2; protein_id "ENSMUSP00000067786.6"; transcript_support_level "2"; mgi_id "MGI:98354"; tag "basic"; tag "Ensembl_canonical"; tag "GENCODE_Primary"; tag "appris_principal_1"; tag "CCDS"; ccdsid "CCDS37704.1"; havana_gene "OTTMUSG00000072682.1"; havana_transcript "OTTMUST00000175946.1";
chr17	HAVANA	CDS	80726438	80726557	0	-	1	gene_id "ENSMUSG00000024241.8"; transcript_id "ENSMUST00000068714.7"; gene_type "protein_coding"; gene_name "Sos1"; transcript_type "protein_coding"; transcript_name "Sos1-201"; exon_number 15; exon_id "ENSMUSE00000140162.4"; level 2; protein_id "ENSMUSP00000067786.6"; transcript_support_level "2"; mgi_id "MGI:98354"; tag "basic"; tag "Ensembl_canonical"; tag "GENCODE_Primary"; tag "appris_principal_1"; tag "CCDS"; ccdsid "CCDS37704.1"; havana_gene "OTTMUSG00000072682.1"; havana_transcript "OTTMUST00000175946.1";
chr17	HAVANA	exon	80726438	80726557	0	-	.	gene_id "ENSMUSG00000024241.8"; transcript_id "ENSMUST00000234841.2"; gene_type "protein_coding"; gene_name "Sos1"; transcript_type "retained_intron"; transcript_name "Sos1-202"; exon_number 15; exon_id "ENSMUSE00001451265.2"; level 2; mgi_id "MGI:98354"; havana_gene "OTTMUSG00000072682.1"; havana_transcript "OTTMUST00000175947.1";
chr17	HAVANA	exon	80727692	80727914	0	-	.	gene_id "ENSMUSG00000024241.8"; transcript_id "ENSMUST00000068714.7"; gene_type "protein_coding"; gene_name "Sos1"; transcript_type "protein_coding"; transcript_name "Sos1-201"; exon_number 14; exon_id "ENSMUSE00000140164.4"; level 2; protein_id "ENSMUSP00000067786.6"; transcript_support_level "2"; mgi_id "MGI:98354"; tag "basic"; tag "Ensembl_canonical"; tag "GENCODE_Primary"; tag "appris_principal_1"; tag "CCDS"; ccdsid "CCDS37704.1"; havana_gene "OTTMUSG00000072682.1"; havana_transcript "OTTMUST00000175946.1";
chr17	HAVANA	CDS	80727692	80727914	0	-	2	gene_id "ENSMUSG00000024241.8"; transcript_id "ENSMUST00000068714.7"; gene_type "protein_coding"; gene_name "Sos1"; transcript_type "protein_coding"; transcript_name "Sos1-201"; exon_number 14; exon_id "ENSMUSE00000140164.4"; level 2; protein_id "ENSMUSP00000067786.6"; transcript_support_level "2"; mgi_id "MGI:98354"; tag "basic"; tag "Ensembl_canonical"; tag "GENCODE_Primary"; tag "appris_principal_1"; tag "CCDS"; ccdsid "CCDS37704.1"; havana_gene "OTTMUSG00000072682.1"; havana_transcript "OTTMUST00000175946.1";
chr17	HAVANA	exon	80727692	80727914	0	-	.	gene_id "ENSMUSG00000024241.8"; transcript_id "ENSMUST00000234841.2"; gene_type "protein_coding"; gene_name "Sos1"; transcript_type "retained_intron"; transcript_name "Sos1-202"; exon_number 14; exon_id "ENSMUSE00001451329.2"; level 2; mgi_id "MGI:98354"; havana_gene "OTTMUSG00000072682.1"; havana_transcript "OTTMUST00000175947.1";
chr17	HAVANA	exon	80730111	80730214	0	-	.	gene_id "ENSMUSG00000024241.8"; transcript_id "ENSMUST00000068714.7"; gene_type "protein_coding"; gene_name "Sos1"; transcript_type "protein_coding"; transcript_name "Sos1-201"; exon_number 13; exon_id "ENSMUSE00000251248.4"; level 2; protein_id "ENSMUSP00000067786.6"; transcript_support_level "2"; mgi_id "MGI:98354"; tag "basic"; tag "Ensembl_canonical"; tag "GENCODE_Primary"; tag "appris_principal_1"; tag "CCDS"; ccdsid "CCDS37704.1"; havana_gene "OTTMUSG00000072682.1"; havana_transcript "OTTMUST00000175946.1";
chr17	HAVANA	CDS	80730111	80730214	0	-	1	gene_id "ENSMUSG00000024241.8"; transcript_id "ENSMUST00000068714.7"; gene_type "protein_coding"; gene_name "Sos1"; transcript_type "protein_coding"; transcript_name "Sos1-201"; exon_number 13; exon_id "ENSMUSE00000251248.4"; level 2; protein_id "ENSMUSP00000067786.6"; transcript_support_level "2"; mgi_id "MGI:98354"; tag "basic"; tag "Ensembl_canonical"; tag "GENCODE_Primary"; tag "appris_principal_1"; tag "CCDS"; ccdsid "CCDS37704.1"; havana_gene "OTTMUSG00000072682.1"; havana_transcript "OTTMUST00000175946.1";
chr17	HAVANA	exon	80730111	80730214	0	-	.	gene_id "ENSMUSG00000024241.8"; transcript_id "ENSMUST00000234841.2"; gene_type "protein_coding"; gene_name "Sos1"; transcript_type "retained_intron"; transcript_name "Sos1-202"; exon_number 13; exon_id "ENSMUSE00001451645.2"; level 2; mgi_id "MGI:98354"; havana_gene "OTTMUSG00000072682.1"; havana_transcript "OTTMUST00000175947.1";
chr17	HAVANA	exon	80730545	80730667	0	-	.	gene_id "ENSMUSG00000024241.8"; transcript_id "ENSMUST00000068714.7"; gene_type "protein_coding"; gene_name "Sos1"; transcript_type "protein_coding"; transcript_name "Sos1-201"; exon_number 12; exon_id "ENSMUSE00000140165.4"; level 2; protein_id "ENSMUSP00000067786.6"; transcript_support_level "2"; mgi_id "MGI:98354"; tag "basic"; tag "Ensembl_canonical"; tag "GENCODE_Primary"; tag "appris_principal_1"; tag "CCDS"; ccdsid "CCDS37704.1"; havana_gene "OTTMUSG00000072682.1"; havana_transcript "OTTMUST00000175946.1";
chr17	HAVANA	CDS	80730545	80730667	0	-	1	gene_id "ENSMUSG00000024241.8"; transcript_id "ENSMUST00000068714.7"; gene_type "protein_coding"; gene_name "Sos1"; transcript_type "protein_coding"; transcript_name "Sos1-201"; exon_number 12; exon_id "ENSMUSE00000140165.4"; level 2; protein_id "ENSMUSP00000067786.6"; transcript_support_level "2"; mgi_id "MGI:98354"; tag "basic"; tag "Ensembl_canonical"; tag "GENCODE_Primary"; tag "appris_principal_1"; tag "CCDS"; ccdsid "CCDS37704.1"; havana_gene "OTTMUSG00000072682.1"; havana_transcript "OTTMUST00000175946.1";
chr17	HAVANA	exon	80730545	80730667	0	-	.	gene_id "ENSMUSG00000024241.8"; transcript_id "ENSMUST00000234841.2"; gene_type "protein_coding"; gene_name "Sos1"; transcript_type "retained_intron"; transcript_name "Sos1-202"; exon_number 12; exon_id "ENSMUSE00001453811.2"; level 2; mgi_id "MGI:98354"; havana_gene "OTTMUSG00000072682.1"; havana_transcript "OTTMUST00000175947.1";
chr17	HAVANA	exon	80731559	80731640	0	-	.	gene_id "ENSMUSG00000024241.8"; transcript_id "ENSMUST00000068714.7"; gene_type "protein_coding"; gene_name "Sos1"; transcript_type "protein_coding"; transcript_name "Sos1-201"; exon_number 11; exon_id "ENSMUSE00000458490.4"; level 2; protein_id "ENSMUSP00000067786.6"; transcript_support_level "2"; mgi_id "MGI:98354"; tag "basic"; tag "Ensembl_canonical"; tag "GENCODE_Primary"; tag "appris_principal_1"; tag "CCDS"; ccdsid "CCDS37704.1"; havana_gene "OTTMUSG00000072682.1"; havana_transcript "OTTMUST00000175946.1";
chr17	HAVANA	CDS	80731559	80731640	0	-	2	gene_id "ENSMUSG00000024241.8"; transcript_id "ENSMUST00000068714.7"; gene_type "protein_coding"; gene_name "Sos1"; transcript_type "protein_coding"; transcript_name "Sos1-201"; exon_number 11; exon_id "ENSMUSE00000458490.4"; level 2; protein_id "ENSMUSP00000067786.6"; transcript_support_level "2"; mgi_id "MGI:98354"; tag "basic"; tag "Ensembl_canonical"; tag "GENCODE_Primary"; tag "appris_principal_1"; tag "CCDS"; ccdsid "CCDS37704.1"; havana_gene "OTTMUSG00000072682.1"; havana_transcript "OTTMUST00000175946.1";
chr17	HAVANA	exon	80731559	80731640	0	-	.	gene_id "ENSMUSG00000024241.8"; transcript_id "ENSMUST00000234841.2"; gene_type "protein_coding"; gene_name "Sos1"; transcript_type "retained_intron"; transcript_name "Sos1-202"; exon_number 11; exon_id "ENSMUSE00001451436.2"; level 2; mgi_id "MGI:98354"; havana_gene "OTTMUSG00000072682.1"; havana_transcript "OTTMUST00000175947.1";
chr17	HAVANA	exon	80740926	80741581	0	-	.	gene_id "ENSMUSG00000024241.8"; transcript_id "ENSMUST00000068714.7"; gene_type "protein_coding"; gene_name "Sos1"; transcript_type "protein_coding"; transcript_name "Sos1-201"; exon_number 10; exon_id "ENSMUSE00000140166.2"; level 2; protein_id "ENSMUSP00000067786.6"; transcript_support_level "2"; mgi_id "MGI:98354"; tag "basic"; tag "Ensembl_canonical"; tag "GENCODE_Primary"; tag "appris_principal_1"; tag "CCDS"; ccdsid "CCDS37704.1"; havana_gene "OTTMUSG00000072682.1"; havana_transcript "OTTMUST00000175946.1";
chr17	HAVANA	CDS	80740926	80741581	0	-	1	gene_id "ENSMUSG00000024241.8"; transcript_id "ENSMUST00000068714.7"; gene_type "protein_coding"; gene_name "Sos1"; transcript_type "protein_coding"; transcript_name "Sos1-201"; exon_number 10; exon_id "ENSMUSE00000140166.2"; level 2; protein_id "ENSMUSP00000067786.6"; transcript_support_level "2"; mgi_id "MGI:98354"; tag "basic"; tag "Ensembl_canonical"; tag "GENCODE_Primary"; tag "appris_principal_1"; tag "CCDS"; ccdsid "CCDS37704.1"; havana_gene "OTTMUSG00000072682.1"; havana_transcript "OTTMUST00000175946.1";
chr17	HAVANA	exon	80740926	80741581	0	-	.	gene_id "ENSMUSG00000024241.8"; transcript_id "ENSMUST00000234841.2"; gene_type "protein_coding"; gene_name "Sos1"; transcript_type "retained_intron"; transcript_name "Sos1-202"; exon_number 10; exon_id "ENSMUSE00001451401.2"; level 2; mgi_id "MGI:98354"; havana_gene "OTTMUSG00000072682.1"; havana_transcript "OTTMUST00000175947.1";
chr17	HAVANA	exon	80742324	80742451	0	-	.	gene_id "ENSMUSG00000024241.8"; transcript_id "ENSMUST00000068714.7"; gene_type "protein_coding"; gene_name "Sos1"; transcript_type "protein_coding"; transcript_name "Sos1-201"; exon_number 9; exon_id "ENSMUSE00000140161.2"; level 2; protein_id "ENSMUSP00000067786.6"; transcript_support_level "2"; mgi_id "MGI:98354"; tag "basic"; tag "Ensembl_canonical"; tag "GENCODE_Primary"; tag "appris_principal_1"; tag "CCDS"; ccdsid "CCDS37704.1"; havana_gene "OTTMUSG00000072682.1"; havana_transcript "OTTMUST00000175946.1";
chr17	HAVANA	CDS	80742324	80742451	0	-	0	gene_id "ENSMUSG00000024241.8"; transcript_id "ENSMUST00000068714.7"; gene_type "protein_coding"; gene_name "Sos1"; transcript_type "protein_coding"; transcript_name "Sos1-201"; exon_number 9; exon_id "ENSMUSE00000140161.2"; level 2; protein_id "ENSMUSP00000067786.6"; transcript_support_level "2"; mgi_id "MGI:98354"; tag "basic"; tag "Ensembl_canonical"; tag "GENCODE_Primary"; tag "appris_principal_1"; tag "CCDS"; ccdsid "CCDS37704.1"; havana_gene "OTTMUSG00000072682.1"; havana_transcript "OTTMUST00000175946.1";
chr17	HAVANA	exon	80742324	80742451	0	-	.	gene_id "ENSMUSG00000024241.8"; transcript_id "ENSMUST00000234841.2"; gene_type "protein_coding"; gene_name "Sos1"; transcript_type "retained_intron"; transcript_name "Sos1-202"; exon_number 9; exon_id "ENSMUSE00001452669.2"; level 2; mgi_id "MGI:98354"; havana_gene "OTTMUSG00000072682.1"; havana_transcript "OTTMUST00000175947.1";
chr17	HAVANA	exon	80752859	80752957	0	-	.	gene_id "ENSMUSG00000024241.8"; transcript_id "ENSMUST00000068714.7"; gene_type "protein_coding"; gene_name "Sos1"; transcript_type "protein_coding"; transcript_name "Sos1-201"; exon_number 8; exon_id "ENSMUSE00000539693.2"; level 2; protein_id "ENSMUSP00000067786.6"; transcript_support_level "2"; mgi_id "MGI:98354"; tag "basic"; tag "Ensembl_canonical"; tag "GENCODE_Primary"; tag "appris_principal_1"; tag "CCDS"; ccdsid "CCDS37704.1"; havana_gene "OTTMUSG00000072682.1"; havana_transcript "OTTMUST00000175946.1";
chr17	HAVANA	CDS	80752859	80752957	0	-	0	gene_id "ENSMUSG00000024241.8"; transcript_id "ENSMUST00000068714.7"; gene_type "protein_coding"; gene_name "Sos1"; transcript_type "protein_coding"; transcript_name "Sos1-201"; exon_number 8; exon_id "ENSMUSE00000539693.2"; level 2; protein_id "ENSMUSP00000067786.6"; transcript_support_level "2"; mgi_id "MGI:98354"; tag "basic"; tag "Ensembl_canonical"; tag "GENCODE_Primary"; tag "appris_principal_1"; tag "CCDS"; ccdsid "CCDS37704.1"; havana_gene "OTTMUSG00000072682.1"; havana_transcript "OTTMUST00000175946.1";
chr17	HAVANA	exon	80752859	80752957	0	-	.	gene_id "ENSMUSG00000024241.8"; transcript_id "ENSMUST00000234841.2"; gene_type "protein_coding"; gene_name "Sos1"; transcript_type "retained_intron"; transcript_name "Sos1-202"; exon_number 8; exon_id "ENSMUSE00001453699.2"; level 2; mgi_id "MGI:98354"; havana_gene "OTTMUSG00000072682.1"; havana_transcript "OTTMUST00000175947.1";
chr17	HAVANA	exon	80753031	80753141	0	-	.	gene_id "ENSMUSG00000024241.8"; transcript_id "ENSMUST00000068714.7"; gene_type "protein_coding"; gene_name "Sos1"; transcript_type "protein_coding"; transcript_name "Sos1-201"; exon_number 7; exon_id "ENSMUSE00000140170.2"; level 2; protein_id "ENSMUSP00000067786.6"; transcript_support_level "2"; mgi_id "MGI:98354"; tag "basic"; tag "Ensembl_canonical"; tag "GENCODE_Primary"; tag "appris_principal_1"; tag "CCDS"; ccdsid "CCDS37704.1"; havana_gene "OTTMUSG00000072682.1"; havana_transcript "OTTMUST00000175946.1";
chr17	HAVANA	CDS	80753031	80753141	0	-	0	gene_id "ENSMUSG00000024241.8"; transcript_id "ENSMUST00000068714.7"; gene_type "protein_coding"; gene_name "Sos1"; transcript_type "protein_coding"; transcript_name "Sos1-201"; exon_number 7; exon_id "ENSMUSE00000140170.2"; level 2; protein_id "ENSMUSP00000067786.6"; transcript_support_level "2"; mgi_id "MGI:98354"; tag "basic"; tag "Ensembl_canonical"; tag "GENCODE_Primary"; tag "appris_principal_1"; tag "CCDS"; ccdsid "CCDS37704.1"; havana_gene "OTTMUSG00000072682.1"; havana_transcript "OTTMUST00000175946.1";
chr17	HAVANA	exon	80753031	80753141	0	-	.	gene_id "ENSMUSG00000024241.8"; transcript_id "ENSMUST00000234841.2"; gene_type "protein_coding"; gene_name "Sos1"; transcript_type "retained_intron"; transcript_name "Sos1-202"; exon_number 7; exon_id "ENSMUSE00001452789.2"; level 2; mgi_id "MGI:98354"; havana_gene "OTTMUSG00000072682.1"; havana_transcript "OTTMUST00000175947.1";
chr17	HAVANA	exon	80756687	80756830	0	-	.	gene_id "ENSMUSG00000024241.8"; transcript_id "ENSMUST00000068714.7"; gene_type "protein_coding"; gene_name "Sos1"; transcript_type "protein_coding"; transcript_name "Sos1-201"; exon_number 6; exon_id "ENSMUSE00000140175.2"; level 2; protein_id "ENSMUSP00000067786.6"; transcript_support_level "2"; mgi_id "MGI:98354"; tag "basic"; tag "Ensembl_canonical"; tag "GENCODE_Primary"; tag "appris_principal_1"; tag "CCDS"; ccdsid "CCDS37704.1"; havana_gene "OTTMUSG00000072682.1"; havana_transcript "OTTMUST00000175946.1";
chr17	HAVANA	CDS	80756687	80756830	0	-	0	gene_id "ENSMUSG00000024241.8"; transcript_id "ENSMUST00000068714.7"; gene_type "protein_coding"; gene_name "Sos1"; transcript_type "protein_coding"; transcript_name "Sos1-201"; exon_number 6; exon_id "ENSMUSE00000140175.2"; level 2; protein_id "ENSMUSP00000067786.6"; transcript_support_level "2"; mgi_id "MGI:98354"; tag "basic"; tag "Ensembl_canonical"; tag "GENCODE_Primary"; tag "appris_principal_1"; tag "CCDS"; ccdsid "CCDS37704.1"; havana_gene "OTTMUSG00000072682.1"; havana_transcript "OTTMUST00000175946.1";
chr17	HAVANA	exon	80756687	80756830	0	-	.	gene_id "ENSMUSG00000024241.8"; transcript_id "ENSMUST00000234841.2"; gene_type "protein_coding"; gene_name "Sos1"; transcript_type "retained_intron"; transcript_name "Sos1-202"; exon_number 6; exon_id "ENSMUSE00001453671.2"; level 2; mgi_id "MGI:98354"; havana_gene "OTTMUSG00000072682.1"; havana_transcript "OTTMUST00000175947.1";
chr17	HAVANA	exon	80759410	80759619	0	-	.	gene_id "ENSMUSG00000024241.8"; transcript_id "ENSMUST00000068714.7"; gene_type "protein_coding"; gene_name "Sos1"; transcript_type "protein_coding"; transcript_name "Sos1-201"; exon_number 5; exon_id "ENSMUSE00000140173.2"; level 2; protein_id "ENSMUSP00000067786.6"; transcript_support_level "2"; mgi_id "MGI:98354"; tag "basic"; tag "Ensembl_canonical"; tag "GENCODE_Primary"; tag "appris_principal_1"; tag "CCDS"; ccdsid "CCDS37704.1"; havana_gene "OTTMUSG00000072682.1"; havana_transcript "OTTMUST00000175946.1";
chr17	HAVANA	CDS	80759410	80759619	0	-	0	gene_id "ENSMUSG00000024241.8"; transcript_id "ENSMUST00000068714.7"; gene_type "protein_coding"; gene_name "Sos1"; transcript_type "protein_coding"; transcript_name "Sos1-201"; exon_number 5; exon_id "ENSMUSE00000140173.2"; level 2; protein_id "ENSMUSP00000067786.6"; transcript_support_level "2"; mgi_id "MGI:98354"; tag "basic"; tag "Ensembl_canonical"; tag "GENCODE_Primary"; tag "appris_principal_1"; tag "CCDS"; ccdsid "CCDS37704.1"; havana_gene "OTTMUSG00000072682.1"; havana_transcript "OTTMUST00000175946.1";
chr17	HAVANA	exon	80759410	80759619	0	-	.	gene_id "ENSMUSG00000024241.8"; transcript_id "ENSMUST00000234841.2"; gene_type "protein_coding"; gene_name "Sos1"; transcript_type "retained_intron"; transcript_name "Sos1-202"; exon_number 5; exon_id "ENSMUSE00001453253.2"; level 2; mgi_id "MGI:98354"; havana_gene "OTTMUSG00000072682.1"; havana_transcript "OTTMUST00000175947.1";
chr17	HAVANA	exon	80761185	80761349	0	-	.	gene_id "ENSMUSG00000024241.8"; transcript_id "ENSMUST00000068714.7"; gene_type "protein_coding"; gene_name "Sos1"; transcript_type "protein_coding"; transcript_name "Sos1-201"; exon_number 4; exon_id "ENSMUSE00000539699.2"; level 2; protein_id "ENSMUSP00000067786.6"; transcript_support_level "2"; mgi_id "MGI:98354"; tag "basic"; tag "Ensembl_canonical"; tag "GENCODE_Primary"; tag "appris_principal_1"; tag "CCDS"; ccdsid "CCDS37704.1"; havana_gene "OTTMUSG00000072682.1"; havana_transcript "OTTMUST00000175946.1";
chr17	HAVANA	CDS	80761185	80761349	0	-	0	gene_id "ENSMUSG00000024241.8"; transcript_id "ENSMUST00000068714.7"; gene_type "protein_coding"; gene_name "Sos1"; transcript_type "protein_coding"; transcript_name "Sos1-201"; exon_number 4; exon_id "ENSMUSE00000539699.2"; level 2; protein_id "ENSMUSP00000067786.6"; transcript_support_level "2"; mgi_id "MGI:98354"; tag "basic"; tag "Ensembl_canonical"; tag "GENCODE_Primary"; tag "appris_principal_1"; tag "CCDS"; ccdsid "CCDS37704.1"; havana_gene "OTTMUSG00000072682.1"; havana_transcript "OTTMUST00000175946.1";
chr17	HAVANA	exon	80761185	80761349	0	-	.	gene_id "ENSMUSG00000024241.8"; transcript_id "ENSMUST00000234841.2"; gene_type "protein_coding"; gene_name "Sos1"; transcript_type "retained_intron"; transcript_name "Sos1-202"; exon_number 4; exon_id "ENSMUSE00001451732.2"; level 2; mgi_id "MGI:98354"; havana_gene "OTTMUSG00000072682.1"; havana_transcript "OTTMUST00000175947.1";
chr17	HAVANA	exon	80762481	80762612	0	-	.	gene_id "ENSMUSG00000024241.8"; transcript_id "ENSMUST00000068714.7"; gene_type "protein_coding"; gene_name "Sos1"; transcript_type "protein_coding"; transcript_name "Sos1-201"; exon_number 3; exon_id "ENSMUSE00000140174.2"; level 2; protein_id "ENSMUSP00000067786.6"; transcript_support_level "2"; mgi_id "MGI:98354"; tag "basic"; tag "Ensembl_canonical"; tag "GENCODE_Primary"; tag "appris_principal_1"; tag "CCDS"; ccdsid "CCDS37704.1"; havana_gene "OTTMUSG00000072682.1"; havana_transcript "OTTMUST00000175946.1";
chr17	HAVANA	CDS	80762481	80762612	0	-	0	gene_id "ENSMUSG00000024241.8"; transcript_id "ENSMUST00000068714.7"; gene_type "protein_coding"; gene_name "Sos1"; transcript_type "protein_coding"; transcript_name "Sos1-201"; exon_number 3; exon_id "ENSMUSE00000140174.2"; level 2; protein_id "ENSMUSP00000067786.6"; transcript_support_level "2"; mgi_id "MGI:98354"; tag "basic"; tag "Ensembl_canonical"; tag "GENCODE_Primary"; tag "appris_principal_1"; tag "CCDS"; ccdsid "CCDS37704.1"; havana_gene "OTTMUSG00000072682.1"; havana_transcript "OTTMUST00000175946.1";
chr17	HAVANA	exon	80762481	80762612	0	-	.	gene_id "ENSMUSG00000024241.8"; transcript_id "ENSMUST00000234841.2"; gene_type "protein_coding"; gene_name "Sos1"; transcript_type "retained_intron"; transcript_name "Sos1-202"; exon_number 3; exon_id "ENSMUSE00001454098.2"; level 2; mgi_id "MGI:98354"; havana_gene "OTTMUSG00000072682.1"; havana_transcript "OTTMUST00000175947.1";
chr17	HAVANA	exon	80767351	80767476	0	-	.	gene_id "ENSMUSG00000024241.8"; transcript_id "ENSMUST00000068714.7"; gene_type "protein_coding"; gene_name "Sos1"; transcript_type "protein_coding"; transcript_name "Sos1-201"; exon_number 2; exon_id "ENSMUSE00000401901.2"; level 2; protein_id "ENSMUSP00000067786.6"; transcript_support_level "2"; mgi_id "MGI:98354"; tag "basic"; tag "Ensembl_canonical"; tag "GENCODE_Primary"; tag "appris_principal_1"; tag "CCDS"; ccdsid "CCDS37704.1"; havana_gene "OTTMUSG00000072682.1"; havana_transcript "OTTMUST00000175946.1";
chr17	HAVANA	CDS	80767351	80767476	0	-	0	gene_id "ENSMUSG00000024241.8"; transcript_id "ENSMUST00000068714.7"; gene_type "protein_coding"; gene_name "Sos1"; transcript_type "protein_coding"; transcript_name "Sos1-201"; exon_number 2; exon_id "ENSMUSE00000401901.2"; level 2; protein_id "ENSMUSP00000067786.6"; transcript_support_level "2"; mgi_id "MGI:98354"; tag "basic"; tag "Ensembl_canonical"; tag "GENCODE_Primary"; tag "appris_principal_1"; tag "CCDS"; ccdsid "CCDS37704.1"; havana_gene "OTTMUSG00000072682.1"; havana_transcript "OTTMUST00000175946.1";
chr17	HAVANA	exon	80767351	80767476	0	-	.	gene_id "ENSMUSG00000024241.8"; transcript_id "ENSMUST00000234841.2"; gene_type "protein_coding"; gene_name "Sos1"; transcript_type "retained_intron"; transcript_name "Sos1-202"; exon_number 2; exon_id "ENSMUSE00001451835.2"; level 2; mgi_id "MGI:98354"; havana_gene "OTTMUSG00000072682.1"; havana_transcript "OTTMUST00000175947.1";
chr17	HAVANA	CDS	80787266	80787352	0	-	0	gene_id "ENSMUSG00000024241.8"; transcript_id "ENSMUST00000068714.7"; gene_type "protein_coding"; gene_name "Sos1"; transcript_type "protein_coding"; transcript_name "Sos1-201"; exon_number 1; exon_id "ENSMUSE00001452887.2"; level 2; protein_id "ENSMUSP00000067786.6"; transcript_support_level "2"; mgi_id "MGI:98354"; tag "basic"; tag "Ensembl_canonical"; tag "GENCODE_Primary"; tag "appris_principal_1"; tag "CCDS"; ccdsid "CCDS37704.1"; havana_gene "OTTMUSG00000072682.1"; havana_transcript "OTTMUST00000175946.1";
chr17	HAVANA	exon	80787266	80787398	0	-	.	gene_id "ENSMUSG00000024241.8"; transcript_id "ENSMUST00000068714.7"; gene_type "protein_coding"; gene_name "Sos1"; transcript_type "protein_coding"; transcript_name "Sos1-201"; exon_number 1; exon_id "ENSMUSE00001452887.2"; level 2; protein_id "ENSMUSP00000067786.6"; transcript_support_level "2"; mgi_id "MGI:98354"; tag "basic"; tag "Ensembl_canonical"; tag "GENCODE_Primary"; tag "appris_principal_1"; tag "CCDS"; ccdsid "CCDS37704.1"; havana_gene "OTTMUSG00000072682.1"; havana_transcript "OTTMUST00000175946.1";
chr17	HAVANA	exon	80787266	80787882	0	-	.	gene_id "ENSMUSG00000024241.8"; transcript_id "ENSMUST00000234841.2"; gene_type "protein_coding"; gene_name "Sos1"; transcript_type "retained_intron"; transcript_name "Sos1-202"; exon_number 1; exon_id "ENSMUSE00000358919.5"; level 2; mgi_id "MGI:98354"; havana_gene "OTTMUSG00000072682.1"; havana_transcript "OTTMUST00000175947.1";
chr17	HAVANA	start_codon	80787350	80787352	0	-	0	gene_id "ENSMUSG00000024241.8"; transcript_id "ENSMUST00000068714.7"; gene_type "protein_coding"; gene_name "Sos1"; transcript_type "protein_coding"; transcript_name "Sos1-201"; exon_number 1; exon_id "ENSMUSE00001452887.2"; level 2; protein_id "ENSMUSP00000067786.6"; transcript_support_level "2"; mgi_id "MGI:98354"; tag "basic"; tag "Ensembl_canonical"; tag "GENCODE_Primary"; tag "appris_principal_1"; tag "CCDS"; ccdsid "CCDS37704.1"; havana_gene "OTTMUSG00000072682.1"; havana_transcript "OTTMUST00000175946.1";
chr17	HAVANA	UTR	80787353	80787398	0	-	.	gene_id "ENSMUSG00000024241.8"; transcript_id "ENSMUST00000068714.7"; gene_type "protein_coding"; gene_name "Sos1"; transcript_type "protein_coding"; transcript_name "Sos1-201"; exon_number 1; exon_id "ENSMUSE00001452887.2"; level 2; protein_id "ENSMUSP00000067786.6"; transcript_support_level "2"; mgi_id "MGI:98354"; tag "basic"; tag "Ensembl_canonical"; tag "GENCODE_Primary"; tag "appris_principal_1"; tag "CCDS"; ccdsid "CCDS37704.1"; havana_gene "OTTMUSG00000072682.1"; havana_transcript "OTTMUST00000175946.1";
chr17	HAVANA	UTR	80830979	80832716	0	-	.	gene_id "ENSMUSG00000033966.9"; transcript_id "ENSMUST00000086545.5"; gene_type "protein_coding"; gene_name "Cdkl4"; transcript_type "protein_coding"; transcript_name "Cdkl4-201"; exon_number 10; exon_id "ENSMUSE00000656957.3"; level 2; protein_id "ENSMUSP00000083732.5"; transcript_support_level "1"; mgi_id "MGI:3587025"; tag "basic"; tag "appris_principal_1"; tag "CCDS"; ccdsid "CCDS28992.1"; havana_gene "OTTMUSG00000072683.1"; havana_transcript "OTTMUST00000175948.1";
chr17	HAVANA	UTR	80830979	80832716	0	-	.	gene_id "ENSMUSG00000033966.9"; transcript_id "ENSMUST00000234602.2"; gene_type "protein_coding"; gene_name "Cdkl4"; transcript_type "protein_coding"; transcript_name "Cdkl4-203"; exon_number 10; exon_id "ENSMUSE00000656957.3"; level 2; protein_id "ENSMUSP00000157063.2"; mgi_id "MGI:3587025"; tag "inferred_transcript_model"; tag "basic"; tag "Ensembl_canonical"; tag "GENCODE_Primary"; tag "appris_principal_1"; tag "CCDS"; ccdsid "CCDS28992.1"; havana_gene "OTTMUSG00000072683.1"; havana_transcript "OTTMUST00000175949.1";
chr17	HAVANA	exon	80830979	80832815	0	-	.	gene_id "ENSMUSG00000033966.9"; transcript_id "ENSMUST00000086545.5"; gene_type "protein_coding"; gene_name "Cdkl4"; transcript_type "protein_coding"; transcript_name "Cdkl4-201"; exon_number 10; exon_id "ENSMUSE00000656957.3"; level 2; protein_id "ENSMUSP00000083732.5"; transcript_support_level "1"; mgi_id "MGI:3587025"; tag "basic"; tag "appris_principal_1"; tag "CCDS"; ccdsid "CCDS28992.1"; havana_gene "OTTMUSG00000072683.1"; havana_transcript "OTTMUST00000175948.1";
chr17	HAVANA	exon	80830979	80832815	0	-	.	gene_id "ENSMUSG00000033966.9"; transcript_id "ENSMUST00000234602.2"; gene_type "protein_coding"; gene_name "Cdkl4"; transcript_type "protein_coding"; transcript_name "Cdkl4-203"; exon_number 10; exon_id "ENSMUSE00000656957.3"; level 2; protein_id "ENSMUSP00000157063.2"; mgi_id "MGI:3587025"; tag "inferred_transcript_model"; tag "basic"; tag "Ensembl_canonical"; tag "GENCODE_Primary"; tag "appris_principal_1"; tag "CCDS"; ccdsid "CCDS28992.1"; havana_gene "OTTMUSG00000072683.1"; havana_transcript "OTTMUST00000175949.1";
chr17	HAVANA	transcript	80830979	80871263	0	-	.	gene_id "ENSMUSG00000033966.9"; transcript_id "ENSMUST00000086545.5"; gene_type "protein_coding"; gene_name "Cdkl4"; transcript_type "protein_coding"; transcript_name "Cdkl4-201"; level 2; protein_id "ENSMUSP00000083732.5"; transcript_support_level "1"; mgi_id "MGI:3587025"; tag "basic"; tag "appris_principal_1"; tag "CCDS"; ccdsid "CCDS28992.1"; havana_gene "OTTMUSG00000072683.1"; havana_transcript "OTTMUST00000175948.1";
chr17	HAVANA	gene	80830979	80885242	0	-	.	gene_id "ENSMUSG00000033966.9"; gene_type "protein_coding"; gene_name "Cdkl4"; level 2; mgi_id "MGI:3587025"; havana_gene "OTTMUSG00000072683.1";
chr17	HAVANA	transcript	80830979	80885242	0	-	.	gene_id "ENSMUSG00000033966.9"; transcript_id "ENSMUST00000234602.2"; gene_type "protein_coding"; gene_name "Cdkl4"; transcript_type "protein_coding"; transcript_name "Cdkl4-203"; level 2; protein_id "ENSMUSP00000157063.2"; mgi_id "MGI:3587025"; tag "inferred_transcript_model"; tag "basic"; tag "Ensembl_canonical"; tag "GENCODE_Primary"; tag "appris_principal_1"; tag "CCDS"; ccdsid "CCDS28992.1"; havana_gene "OTTMUSG00000072683.1"; havana_transcript "OTTMUST00000175949.1";
chr17	sragcm37_es	exon	80831032	80832529	0.195877150560611	-	.	gene_id "ENSMUSG00000033966.9"; transcript_id "ENSMUSG00000033966.9_tx_10"; exon_id "chr17_80831032_80832529_-"; exonnum "12"; txlen "3121";
chr17	sragcm37_es	exon	80831032	80832529	0.159863881842413	-	.	gene_id "ENSMUSG00000033966.9"; transcript_id "ENSMUSG00000033966.9_tx_11"; exon_id "chr17_80831032_80832529_-"; exonnum "11"; txlen "2773";
chr17	sragcm37_es	exon	80831032	80832529	0.110382204129285	-	.	gene_id "ENSMUSG00000033966.9"; transcript_id "ENSMUSG00000033966.9_tx_13"; exon_id "chr17_80831032_80832529_-"; exonnum "12"; txlen "2841";
chr17	sragcm37_es	exon	80831032	80832529	0.580907122545127	-	.	gene_id "ENSMUSG00000033966.9"; transcript_id "ENSMUSG00000033966.9_tx_3"; exon_id "chr17_80831032_80832529_-"; exonnum "11"; txlen "2816";
chr17	sragcm37_es	exon	80831032	80832529	0.436301657667871	-	.	gene_id "ENSMUSG00000033966.9"; transcript_id "ENSMUSG00000033966.9_tx_5"; exon_id "chr17_80831032_80832529_-"; exonnum "11"; txlen "2920";
chr17	sragcm37_es	exon	80831032	80832529	0.195877150560611	-	.	gene_id "ENSMUSG00000033966.9"; transcript_id "ENSMUSG00000033966.9_tx_9"; exon_id "chr17_80831032_80832529_-"; exonnum "12"; txlen "3017";
chr17	HAVANA	UTR	80831962	80832716	0	-	.	gene_id "ENSMUSG00000033966.9"; transcript_id "ENSMUST00000234349.2"; gene_type "protein_coding"; gene_name "Cdkl4"; transcript_type "protein_coding"; transcript_name "Cdkl4-202"; exon_number 10; exon_id "ENSMUSE00001452172.2"; level 2; protein_id "ENSMUSP00000157316.2"; mgi_id "MGI:3587025"; tag "basic"; tag "appris_principal_1"; tag "CCDS"; ccdsid "CCDS28992.1"; havana_gene "OTTMUSG00000072683.1"; havana_transcript "OTTMUST00000175950.1";
chr17	HAVANA	exon	80831962	80832815	0	-	.	gene_id "ENSMUSG00000033966.9"; transcript_id "ENSMUST00000234349.2"; gene_type "protein_coding"; gene_name "Cdkl4"; transcript_type "protein_coding"; transcript_name "Cdkl4-202"; exon_number 10; exon_id "ENSMUSE00001452172.2"; level 2; protein_id "ENSMUSP00000157316.2"; mgi_id "MGI:3587025"; tag "basic"; tag "appris_principal_1"; tag "CCDS"; ccdsid "CCDS28992.1"; havana_gene "OTTMUSG00000072683.1"; havana_transcript "OTTMUST00000175950.1";
chr17	HAVANA	transcript	80831962	80884913	0	-	.	gene_id "ENSMUSG00000033966.9"; transcript_id "ENSMUST00000234349.2"; gene_type "protein_coding"; gene_name "Cdkl4"; transcript_type "protein_coding"; transcript_name "Cdkl4-202"; level 2; protein_id "ENSMUSP00000157316.2"; mgi_id "MGI:3587025"; tag "basic"; tag "appris_principal_1"; tag "CCDS"; ccdsid "CCDS28992.1"; havana_gene "OTTMUSG00000072683.1"; havana_transcript "OTTMUST00000175950.1";
chr17	sragcm37_mid	exon	80832635	80832815	1.33552723422287	-	.	gene_id "ENSMUSG00000033966.9"; transcript_id "ENSMUSG00000033966.9_tx_1"; exon_id "chr17_80832635_80832815_-"; exonnum "9"; txlen "1331";
chr17	sragcm37_mid	exon	80832635	80832815	0.195877150560611	-	.	gene_id "ENSMUSG00000033966.9"; transcript_id "ENSMUSG00000033966.9_tx_10"; exon_id "chr17_80832635_80832815_-"; exonnum "11"; txlen "3121";
chr17	sragcm37_mid	exon	80832635	80832815	0.159863881842413	-	.	gene_id "ENSMUSG00000033966.9"; transcript_id "ENSMUSG00000033966.9_tx_11"; exon_id "chr17_80832635_80832815_-"; exonnum "10"; txlen "2773";
chr17	sragcm37_mid	exon	80832635	80832815	0.110382204129285	-	.	gene_id "ENSMUSG00000033966.9"; transcript_id "ENSMUSG00000033966.9_tx_13"; exon_id "chr17_80832635_80832815_-"; exonnum "11"; txlen "2841";
chr17	sragcm37_mid	exon	80832635	80832815	1.33552723422287	-	.	gene_id "ENSMUSG00000033966.9"; transcript_id "ENSMUSG00000033966.9_tx_2"; exon_id "chr17_80832635_80832815_-"; exonnum "9"; txlen "1227";
chr17	sragcm37_mid	exon	80832635	80832815	0.580907122545127	-	.	gene_id "ENSMUSG00000033966.9"; transcript_id "ENSMUSG00000033966.9_tx_3"; exon_id "chr17_80832635_80832815_-"; exonnum "10"; txlen "2816";
chr17	sragcm37_mid	exon	80832635	80832815	0.436301657667871	-	.	gene_id "ENSMUSG00000033966.9"; transcript_id "ENSMUSG00000033966.9_tx_5"; exon_id "chr17_80832635_80832815_-"; exonnum "10"; txlen "2920";
chr17	sragcm37_mid	exon	80832635	80832815	0.430469622385341	-	.	gene_id "ENSMUSG00000033966.9"; transcript_id "ENSMUSG00000033966.9_tx_6"; exon_id "chr17_80832635_80832815_-"; exonnum "10"; txlen "1314";
chr17	sragcm37_mid	exon	80832635	80832815	0.322631729931743	-	.	gene_id "ENSMUSG00000033966.9"; transcript_id "ENSMUSG00000033966.9_tx_7"; exon_id "chr17_80832635_80832815_-"; exonnum "7"; txlen "1206";
chr17	sragcm37_mid	exon	80832635	80832815	0.301234816086466	-	.	gene_id "ENSMUSG00000033966.9"; transcript_id "ENSMUSG00000033966.9_tx_8"; exon_id "chr17_80832635_80832815_-"; exonnum "10"; txlen "1295";
chr17	sragcm37_mid	exon	80832635	80832815	0.195877150560611	-	.	gene_id "ENSMUSG00000033966.9"; transcript_id "ENSMUSG00000033966.9_tx_9"; exon_id "chr17_80832635_80832815_-"; exonnum "11"; txlen "3017";
chr17	HAVANA	stop_codon	80832714	80832716	0	-	0	gene_id "ENSMUSG00000033966.9"; transcript_id "ENSMUST00000086545.5"; gene_type "protein_coding"; gene_name "Cdkl4"; transcript_type "protein_coding"; transcript_name "Cdkl4-201"; exon_number 10; exon_id "ENSMUSE00000656957.3"; level 2; protein_id "ENSMUSP00000083732.5"; transcript_support_level "1"; mgi_id "MGI:3587025"; tag "basic"; tag "appris_principal_1"; tag "CCDS"; ccdsid "CCDS28992.1"; havana_gene "OTTMUSG00000072683.1"; havana_transcript "OTTMUST00000175948.1";
chr17	HAVANA	stop_codon	80832714	80832716	0	-	0	gene_id "ENSMUSG00000033966.9"; transcript_id "ENSMUST00000234602.2"; gene_type "protein_coding"; gene_name "Cdkl4"; transcript_type "protein_coding"; transcript_name "Cdkl4-203"; exon_number 10; exon_id "ENSMUSE00000656957.3"; level 2; protein_id "ENSMUSP00000157063.2"; mgi_id "MGI:3587025"; tag "inferred_transcript_model"; tag "basic"; tag "Ensembl_canonical"; tag "GENCODE_Primary"; tag "appris_principal_1"; tag "CCDS"; ccdsid "CCDS28992.1"; havana_gene "OTTMUSG00000072683.1"; havana_transcript "OTTMUST00000175949.1";
chr17	HAVANA	stop_codon	80832714	80832716	0	-	0	gene_id "ENSMUSG00000033966.9"; transcript_id "ENSMUST00000234349.2"; gene_type "protein_coding"; gene_name "Cdkl4"; transcript_type "protein_coding"; transcript_name "Cdkl4-202"; exon_number 10; exon_id "ENSMUSE00001452172.2"; level 2; protein_id "ENSMUSP00000157316.2"; mgi_id "MGI:3587025"; tag "basic"; tag "appris_principal_1"; tag "CCDS"; ccdsid "CCDS28992.1"; havana_gene "OTTMUSG00000072683.1"; havana_transcript "OTTMUST00000175950.1";
chr17	HAVANA	CDS	80832717	80832815	0	-	0	gene_id "ENSMUSG00000033966.9"; transcript_id "ENSMUST00000086545.5"; gene_type "protein_coding"; gene_name "Cdkl4"; transcript_type "protein_coding"; transcript_name "Cdkl4-201"; exon_number 10; exon_id "ENSMUSE00000656957.3"; level 2; protein_id "ENSMUSP00000083732.5"; transcript_support_level "1"; mgi_id "MGI:3587025"; tag "basic"; tag "appris_principal_1"; tag "CCDS"; ccdsid "CCDS28992.1"; havana_gene "OTTMUSG00000072683.1"; havana_transcript "OTTMUST00000175948.1";
chr17	HAVANA	CDS	80832717	80832815	0	-	0	gene_id "ENSMUSG00000033966.9"; transcript_id "ENSMUST00000234602.2"; gene_type "protein_coding"; gene_name "Cdkl4"; transcript_type "protein_coding"; transcript_name "Cdkl4-203"; exon_number 10; exon_id "ENSMUSE00000656957.3"; level 2; protein_id "ENSMUSP00000157063.2"; mgi_id "MGI:3587025"; tag "inferred_transcript_model"; tag "basic"; tag "Ensembl_canonical"; tag "GENCODE_Primary"; tag "appris_principal_1"; tag "CCDS"; ccdsid "CCDS28992.1"; havana_gene "OTTMUSG00000072683.1"; havana_transcript "OTTMUST00000175949.1";
chr17	HAVANA	CDS	80832717	80832815	0	-	0	gene_id "ENSMUSG00000033966.9"; transcript_id "ENSMUST00000234349.2"; gene_type "protein_coding"; gene_name "Cdkl4"; transcript_type "protein_coding"; transcript_name "Cdkl4-202"; exon_number 10; exon_id "ENSMUSE00001452172.2"; level 2; protein_id "ENSMUSP00000157316.2"; mgi_id "MGI:3587025"; tag "basic"; tag "appris_principal_1"; tag "CCDS"; ccdsid "CCDS28992.1"; havana_gene "OTTMUSG00000072683.1"; havana_transcript "OTTMUST00000175950.1";
chr17	HAVANA	exon	80841227	80841361	0	-	.	gene_id "ENSMUSG00000033966.9"; transcript_id "ENSMUST00000086545.5"; gene_type "protein_coding"; gene_name "Cdkl4"; transcript_type "protein_coding"; transcript_name "Cdkl4-201"; exon_number 9; exon_id "ENSMUSE00000539676.4"; level 2; protein_id "ENSMUSP00000083732.5"; transcript_support_level "1"; mgi_id "MGI:3587025"; tag "basic"; tag "appris_principal_1"; tag "CCDS"; ccdsid "CCDS28992.1"; havana_gene "OTTMUSG00000072683.1"; havana_transcript "OTTMUST00000175948.1";
chr17	HAVANA	CDS	80841227	80841361	0	-	0	gene_id "ENSMUSG00000033966.9"; transcript_id "ENSMUST00000086545.5"; gene_type "protein_coding"; gene_name "Cdkl4"; transcript_type "protein_coding"; transcript_name "Cdkl4-201"; exon_number 9; exon_id "ENSMUSE00000539676.4"; level 2; protein_id "ENSMUSP00000083732.5"; transcript_support_level "1"; mgi_id "MGI:3587025"; tag "basic"; tag "appris_principal_1"; tag "CCDS"; ccdsid "CCDS28992.1"; havana_gene "OTTMUSG00000072683.1"; havana_transcript "OTTMUST00000175948.1";
chr17	HAVANA	exon	80841227	80841361	0	-	.	gene_id "ENSMUSG00000033966.9"; transcript_id "ENSMUST00000234602.2"; gene_type "protein_coding"; gene_name "Cdkl4"; transcript_type "protein_coding"; transcript_name "Cdkl4-203"; exon_number 9; exon_id "ENSMUSE00000539676.4"; level 2; protein_id "ENSMUSP00000157063.2"; mgi_id "MGI:3587025"; tag "inferred_transcript_model"; tag "basic"; tag "Ensembl_canonical"; tag "GENCODE_Primary"; tag "appris_principal_1"; tag "CCDS"; ccdsid "CCDS28992.1"; havana_gene "OTTMUSG00000072683.1"; havana_transcript "OTTMUST00000175949.1";
chr17	HAVANA	CDS	80841227	80841361	0	-	0	gene_id "ENSMUSG00000033966.9"; transcript_id "ENSMUST00000234602.2"; gene_type "protein_coding"; gene_name "Cdkl4"; transcript_type "protein_coding"; transcript_name "Cdkl4-203"; exon_number 9; exon_id "ENSMUSE00000539676.4"; level 2; protein_id "ENSMUSP00000157063.2"; mgi_id "MGI:3587025"; tag "inferred_transcript_model"; tag "basic"; tag "Ensembl_canonical"; tag "GENCODE_Primary"; tag "appris_principal_1"; tag "CCDS"; ccdsid "CCDS28992.1"; havana_gene "OTTMUSG00000072683.1"; havana_transcript "OTTMUST00000175949.1";
chr17	HAVANA	exon	80841227	80841361	0	-	.	gene_id "ENSMUSG00000033966.9"; transcript_id "ENSMUST00000234349.2"; gene_type "protein_coding"; gene_name "Cdkl4"; transcript_type "protein_coding"; transcript_name "Cdkl4-202"; exon_number 9; exon_id "ENSMUSE00000539676.4"; level 2; protein_id "ENSMUSP00000157316.2"; mgi_id "MGI:3587025"; tag "basic"; tag "appris_principal_1"; tag "CCDS"; ccdsid "CCDS28992.1"; havana_gene "OTTMUSG00000072683.1"; havana_transcript "OTTMUST00000175950.1";
chr17	HAVANA	CDS	80841227	80841361	0	-	0	gene_id "ENSMUSG00000033966.9"; transcript_id "ENSMUST00000234349.2"; gene_type "protein_coding"; gene_name "Cdkl4"; transcript_type "protein_coding"; transcript_name "Cdkl4-202"; exon_number 9; exon_id "ENSMUSE00000539676.4"; level 2; protein_id "ENSMUSP00000157316.2"; mgi_id "MGI:3587025"; tag "basic"; tag "appris_principal_1"; tag "CCDS"; ccdsid "CCDS28992.1"; havana_gene "OTTMUSG00000072683.1"; havana_transcript "OTTMUST00000175950.1";
chr17	ENSEMBL_gcm37	exon	80841227	80841361	1.33552723422287	-	.	gene_id "ENSMUSG00000033966.9"; transcript_id "ENSMUSG00000033966.9_tx_1"; exon_id "chr17_80841227_80841361_-"; exonnum "8"; txlen "1331";
chr17	ENSEMBL_gcm37	exon	80841227	80841361	0.195877150560611	-	.	gene_id "ENSMUSG00000033966.9"; transcript_id "ENSMUSG00000033966.9_tx_10"; exon_id "chr17_80841227_80841361_-"; exonnum "10"; txlen "3121";
chr17	ENSEMBL_gcm37	exon	80841227	80841361	0.159863881842413	-	.	gene_id "ENSMUSG00000033966.9"; transcript_id "ENSMUSG00000033966.9_tx_11"; exon_id "chr17_80841227_80841361_-"; exonnum "9"; txlen "2773";
chr17	ENSEMBL_gcm37	exon	80841227	80841361	0.110382204129285	-	.	gene_id "ENSMUSG00000033966.9"; transcript_id "ENSMUSG00000033966.9_tx_13"; exon_id "chr17_80841227_80841361_-"; exonnum "10"; txlen "2841";
chr17	ENSEMBL_gcm37	exon	80841227	80841361	1.33552723422287	-	.	gene_id "ENSMUSG00000033966.9"; transcript_id "ENSMUSG00000033966.9_tx_2"; exon_id "chr17_80841227_80841361_-"; exonnum "8"; txlen "1227";
chr17	ENSEMBL_gcm37	exon	80841227	80841361	0.580907122545127	-	.	gene_id "ENSMUSG00000033966.9"; transcript_id "ENSMUSG00000033966.9_tx_3"; exon_id "chr17_80841227_80841361_-"; exonnum "9"; txlen "2816";
chr17	ENSEMBL_gcm37	exon	80841227	80841361	0.436301657667871	-	.	gene_id "ENSMUSG00000033966.9"; transcript_id "ENSMUSG00000033966.9_tx_5"; exon_id "chr17_80841227_80841361_-"; exonnum "9"; txlen "2920";
chr17	ENSEMBL_gcm37	exon	80841227	80841361	0.430469622385341	-	.	gene_id "ENSMUSG00000033966.9"; transcript_id "ENSMUSG00000033966.9_tx_6"; exon_id "chr17_80841227_80841361_-"; exonnum "9"; txlen "1314";
chr17	ENSEMBL_gcm37	exon	80841227	80841361	0.322631729931743	-	.	gene_id "ENSMUSG00000033966.9"; transcript_id "ENSMUSG00000033966.9_tx_7"; exon_id "chr17_80841227_80841361_-"; exonnum "6"; txlen "1206";
chr17	ENSEMBL_gcm37	exon	80841227	80841361	0.301234816086466	-	.	gene_id "ENSMUSG00000033966.9"; transcript_id "ENSMUSG00000033966.9_tx_8"; exon_id "chr17_80841227_80841361_-"; exonnum "9"; txlen "1295";
chr17	ENSEMBL_gcm37	exon	80841227	80841361	0.195877150560611	-	.	gene_id "ENSMUSG00000033966.9"; transcript_id "ENSMUSG00000033966.9_tx_9"; exon_id "chr17_80841227_80841361_-"; exonnum "10"; txlen "3017";
chr17	HAVANA	exon	80842823	80842879	0	-	.	gene_id "ENSMUSG00000033966.9"; transcript_id "ENSMUST00000086545.5"; gene_type "protein_coding"; gene_name "Cdkl4"; transcript_type "protein_coding"; transcript_name "Cdkl4-201"; exon_number 8; exon_id "ENSMUSE00000606087.2"; level 2; protein_id "ENSMUSP00000083732.5"; transcript_support_level "1"; mgi_id "MGI:3587025"; tag "basic"; tag "appris_principal_1"; tag "CCDS"; ccdsid "CCDS28992.1"; havana_gene "OTTMUSG00000072683.1"; havana_transcript "OTTMUST00000175948.1";
chr17	HAVANA	CDS	80842823	80842879	0	-	0	gene_id "ENSMUSG00000033966.9"; transcript_id "ENSMUST00000086545.5"; gene_type "protein_coding"; gene_name "Cdkl4"; transcript_type "protein_coding"; transcript_name "Cdkl4-201"; exon_number 8; exon_id "ENSMUSE00000606087.2"; level 2; protein_id "ENSMUSP00000083732.5"; transcript_support_level "1"; mgi_id "MGI:3587025"; tag "basic"; tag "appris_principal_1"; tag "CCDS"; ccdsid "CCDS28992.1"; havana_gene "OTTMUSG00000072683.1"; havana_transcript "OTTMUST00000175948.1";
chr17	HAVANA	exon	80842823	80842879	0	-	.	gene_id "ENSMUSG00000033966.9"; transcript_id "ENSMUST00000234602.2"; gene_type "protein_coding"; gene_name "Cdkl4"; transcript_type "protein_coding"; transcript_name "Cdkl4-203"; exon_number 8; exon_id "ENSMUSE00000606087.2"; level 2; protein_id "ENSMUSP00000157063.2"; mgi_id "MGI:3587025"; tag "inferred_transcript_model"; tag "basic"; tag "Ensembl_canonical"; tag "GENCODE_Primary"; tag "appris_principal_1"; tag "CCDS"; ccdsid "CCDS28992.1"; havana_gene "OTTMUSG00000072683.1"; havana_transcript "OTTMUST00000175949.1";
chr17	HAVANA	CDS	80842823	80842879	0	-	0	gene_id "ENSMUSG00000033966.9"; transcript_id "ENSMUST00000234602.2"; gene_type "protein_coding"; gene_name "Cdkl4"; transcript_type "protein_coding"; transcript_name "Cdkl4-203"; exon_number 8; exon_id "ENSMUSE00000606087.2"; level 2; protein_id "ENSMUSP00000157063.2"; mgi_id "MGI:3587025"; tag "inferred_transcript_model"; tag "basic"; tag "Ensembl_canonical"; tag "GENCODE_Primary"; tag "appris_principal_1"; tag "CCDS"; ccdsid "CCDS28992.1"; havana_gene "OTTMUSG00000072683.1"; havana_transcript "OTTMUST00000175949.1";
chr17	HAVANA	exon	80842823	80842879	0	-	.	gene_id "ENSMUSG00000033966.9"; transcript_id "ENSMUST00000234349.2"; gene_type "protein_coding"; gene_name "Cdkl4"; transcript_type "protein_coding"; transcript_name "Cdkl4-202"; exon_number 8; exon_id "ENSMUSE00000606087.2"; level 2; protein_id "ENSMUSP00000157316.2"; mgi_id "MGI:3587025"; tag "basic"; tag "appris_principal_1"; tag "CCDS"; ccdsid "CCDS28992.1"; havana_gene "OTTMUSG00000072683.1"; havana_transcript "OTTMUST00000175950.1";
chr17	HAVANA	CDS	80842823	80842879	0	-	0	gene_id "ENSMUSG00000033966.9"; transcript_id "ENSMUST00000234349.2"; gene_type "protein_coding"; gene_name "Cdkl4"; transcript_type "protein_coding"; transcript_name "Cdkl4-202"; exon_number 8; exon_id "ENSMUSE00000606087.2"; level 2; protein_id "ENSMUSP00000157316.2"; mgi_id "MGI:3587025"; tag "basic"; tag "appris_principal_1"; tag "CCDS"; ccdsid "CCDS28992.1"; havana_gene "OTTMUSG00000072683.1"; havana_transcript "OTTMUST00000175950.1";
chr17	ENSEMBL_gcm37	exon	80842823	80842879	1.33552723422287	-	.	gene_id "ENSMUSG00000033966.9"; transcript_id "ENSMUSG00000033966.9_tx_1"; exon_id "chr17_80842823_80842879_-"; exonnum "7"; txlen "1331";
chr17	ENSEMBL_gcm37	exon	80842823	80842879	0.195877150560611	-	.	gene_id "ENSMUSG00000033966.9"; transcript_id "ENSMUSG00000033966.9_tx_10"; exon_id "chr17_80842823_80842879_-"; exonnum "9"; txlen "3121";
chr17	ENSEMBL_gcm37	exon	80842823	80842879	0.159863881842413	-	.	gene_id "ENSMUSG00000033966.9"; transcript_id "ENSMUSG00000033966.9_tx_11"; exon_id "chr17_80842823_80842879_-"; exonnum "8"; txlen "2773";
chr17	ENSEMBL_gcm37	exon	80842823	80842879	0.110382204129285	-	.	gene_id "ENSMUSG00000033966.9"; transcript_id "ENSMUSG00000033966.9_tx_13"; exon_id "chr17_80842823_80842879_-"; exonnum "9"; txlen "2841";
chr17	ENSEMBL_gcm37	exon	80842823	80842879	1.33552723422287	-	.	gene_id "ENSMUSG00000033966.9"; transcript_id "ENSMUSG00000033966.9_tx_2"; exon_id "chr17_80842823_80842879_-"; exonnum "7"; txlen "1227";
chr17	ENSEMBL_gcm37	exon	80842823	80842879	0.580907122545127	-	.	gene_id "ENSMUSG00000033966.9"; transcript_id "ENSMUSG00000033966.9_tx_3"; exon_id "chr17_80842823_80842879_-"; exonnum "8"; txlen "2816";
chr17	ENSEMBL_gcm37	exon	80842823	80842879	0.436301657667871	-	.	gene_id "ENSMUSG00000033966.9"; transcript_id "ENSMUSG00000033966.9_tx_5"; exon_id "chr17_80842823_80842879_-"; exonnum "8"; txlen "2920";
chr17	ENSEMBL_gcm37	exon	80842823	80842879	0.430469622385341	-	.	gene_id "ENSMUSG00000033966.9"; transcript_id "ENSMUSG00000033966.9_tx_6"; exon_id "chr17_80842823_80842879_-"; exonnum "8"; txlen "1314";
chr17	ENSEMBL_gcm37	exon	80842823	80842879	0.322631729931743	-	.	gene_id "ENSMUSG00000033966.9"; transcript_id "ENSMUSG00000033966.9_tx_7"; exon_id "chr17_80842823_80842879_-"; exonnum "5"; txlen "1206";
chr17	ENSEMBL_gcm37	exon	80842823	80842879	0.301234816086466	-	.	gene_id "ENSMUSG00000033966.9"; transcript_id "ENSMUSG00000033966.9_tx_8"; exon_id "chr17_80842823_80842879_-"; exonnum "8"; txlen "1295";
chr17	ENSEMBL_gcm37	exon	80842823	80842879	0.195877150560611	-	.	gene_id "ENSMUSG00000033966.9"; transcript_id "ENSMUSG00000033966.9_tx_9"; exon_id "chr17_80842823_80842879_-"; exonnum "9"; txlen "3017";
chr17	HAVANA	exon	80846933	80847015	0	-	.	gene_id "ENSMUSG00000033966.9"; transcript_id "ENSMUST00000086545.5"; gene_type "protein_coding"; gene_name "Cdkl4"; transcript_type "protein_coding"; transcript_name "Cdkl4-201"; exon_number 7; exon_id "ENSMUSE00000354565.3"; level 2; protein_id "ENSMUSP00000083732.5"; transcript_support_level "1"; mgi_id "MGI:3587025"; tag "basic"; tag "appris_principal_1"; tag "CCDS"; ccdsid "CCDS28992.1"; havana_gene "OTTMUSG00000072683.1"; havana_transcript "OTTMUST00000175948.1";
chr17	HAVANA	CDS	80846933	80847015	0	-	2	gene_id "ENSMUSG00000033966.9"; transcript_id "ENSMUST00000086545.5"; gene_type "protein_coding"; gene_name "Cdkl4"; transcript_type "protein_coding"; transcript_name "Cdkl4-201"; exon_number 7; exon_id "ENSMUSE00000354565.3"; level 2; protein_id "ENSMUSP00000083732.5"; transcript_support_level "1"; mgi_id "MGI:3587025"; tag "basic"; tag "appris_principal_1"; tag "CCDS"; ccdsid "CCDS28992.1"; havana_gene "OTTMUSG00000072683.1"; havana_transcript "OTTMUST00000175948.1";
chr17	HAVANA	exon	80846933	80847015	0	-	.	gene_id "ENSMUSG00000033966.9"; transcript_id "ENSMUST00000234602.2"; gene_type "protein_coding"; gene_name "Cdkl4"; transcript_type "protein_coding"; transcript_name "Cdkl4-203"; exon_number 7; exon_id "ENSMUSE00000354565.3"; level 2; protein_id "ENSMUSP00000157063.2"; mgi_id "MGI:3587025"; tag "inferred_transcript_model"; tag "basic"; tag "Ensembl_canonical"; tag "GENCODE_Primary"; tag "appris_principal_1"; tag "CCDS"; ccdsid "CCDS28992.1"; havana_gene "OTTMUSG00000072683.1"; havana_transcript "OTTMUST00000175949.1";
chr17	HAVANA	CDS	80846933	80847015	0	-	2	gene_id "ENSMUSG00000033966.9"; transcript_id "ENSMUST00000234602.2"; gene_type "protein_coding"; gene_name "Cdkl4"; transcript_type "protein_coding"; transcript_name "Cdkl4-203"; exon_number 7; exon_id "ENSMUSE00000354565.3"; level 2; protein_id "ENSMUSP00000157063.2"; mgi_id "MGI:3587025"; tag "inferred_transcript_model"; tag "basic"; tag "Ensembl_canonical"; tag "GENCODE_Primary"; tag "appris_principal_1"; tag "CCDS"; ccdsid "CCDS28992.1"; havana_gene "OTTMUSG00000072683.1"; havana_transcript "OTTMUST00000175949.1";
chr17	HAVANA	exon	80846933	80847015	0	-	.	gene_id "ENSMUSG00000033966.9"; transcript_id "ENSMUST00000234349.2"; gene_type "protein_coding"; gene_name "Cdkl4"; transcript_type "protein_coding"; transcript_name "Cdkl4-202"; exon_number 7; exon_id "ENSMUSE00000354565.3"; level 2; protein_id "ENSMUSP00000157316.2"; mgi_id "MGI:3587025"; tag "basic"; tag "appris_principal_1"; tag "CCDS"; ccdsid "CCDS28992.1"; havana_gene "OTTMUSG00000072683.1"; havana_transcript "OTTMUST00000175950.1";
chr17	HAVANA	CDS	80846933	80847015	0	-	2	gene_id "ENSMUSG00000033966.9"; transcript_id "ENSMUST00000234349.2"; gene_type "protein_coding"; gene_name "Cdkl4"; transcript_type "protein_coding"; transcript_name "Cdkl4-202"; exon_number 7; exon_id "ENSMUSE00000354565.3"; level 2; protein_id "ENSMUSP00000157316.2"; mgi_id "MGI:3587025"; tag "basic"; tag "appris_principal_1"; tag "CCDS"; ccdsid "CCDS28992.1"; havana_gene "OTTMUSG00000072683.1"; havana_transcript "OTTMUST00000175950.1";
chr17	ENSEMBL_gcm37	exon	80846933	80847015	1.33552723422287	-	.	gene_id "ENSMUSG00000033966.9"; transcript_id "ENSMUSG00000033966.9_tx_1"; exon_id "chr17_80846933_80847015_-"; exonnum "6"; txlen "1331";
chr17	ENSEMBL_gcm37	exon	80846933	80847015	0.195877150560611	-	.	gene_id "ENSMUSG00000033966.9"; transcript_id "ENSMUSG00000033966.9_tx_10"; exon_id "chr17_80846933_80847015_-"; exonnum "8"; txlen "3121";
chr17	ENSEMBL_gcm37	exon	80846933	80847015	0.159863881842413	-	.	gene_id "ENSMUSG00000033966.9"; transcript_id "ENSMUSG00000033966.9_tx_11"; exon_id "chr17_80846933_80847015_-"; exonnum "7"; txlen "2773";
chr17	ENSEMBL_gcm37	exon	80846933	80847015	0.110382204129285	-	.	gene_id "ENSMUSG00000033966.9"; transcript_id "ENSMUSG00000033966.9_tx_13"; exon_id "chr17_80846933_80847015_-"; exonnum "8"; txlen "2841";
chr17	ENSEMBL_gcm37	exon	80846933	80847015	1.33552723422287	-	.	gene_id "ENSMUSG00000033966.9"; transcript_id "ENSMUSG00000033966.9_tx_2"; exon_id "chr17_80846933_80847015_-"; exonnum "6"; txlen "1227";
chr17	ENSEMBL_gcm37	exon	80846933	80847015	0.580907122545127	-	.	gene_id "ENSMUSG00000033966.9"; transcript_id "ENSMUSG00000033966.9_tx_3"; exon_id "chr17_80846933_80847015_-"; exonnum "7"; txlen "2816";
chr17	ENSEMBL_gcm37	exon	80846933	80847015	0.436301657667871	-	.	gene_id "ENSMUSG00000033966.9"; transcript_id "ENSMUSG00000033966.9_tx_5"; exon_id "chr17_80846933_80847015_-"; exonnum "7"; txlen "2920";
chr17	ENSEMBL_gcm37	exon	80846933	80847015	0.430469622385341	-	.	gene_id "ENSMUSG00000033966.9"; transcript_id "ENSMUSG00000033966.9_tx_6"; exon_id "chr17_80846933_80847015_-"; exonnum "7"; txlen "1314";
chr17	ENSEMBL_gcm37	exon	80846933	80847015	0.322631729931743	-	.	gene_id "ENSMUSG00000033966.9"; transcript_id "ENSMUSG00000033966.9_tx_7"; exon_id "chr17_80846933_80847015_-"; exonnum "4"; txlen "1206";
chr17	ENSEMBL_gcm37	exon	80846933	80847015	0.301234816086466	-	.	gene_id "ENSMUSG00000033966.9"; transcript_id "ENSMUSG00000033966.9_tx_8"; exon_id "chr17_80846933_80847015_-"; exonnum "7"; txlen "1295";
chr17	ENSEMBL_gcm37	exon	80846933	80847015	0.195877150560611	-	.	gene_id "ENSMUSG00000033966.9"; transcript_id "ENSMUSG00000033966.9_tx_9"; exon_id "chr17_80846933_80847015_-"; exonnum "8"; txlen "3017";
chr17	HAVANA	exon	80851049	80851246	0	-	.	gene_id "ENSMUSG00000033966.9"; transcript_id "ENSMUST00000086545.5"; gene_type "protein_coding"; gene_name "Cdkl4"; transcript_type "protein_coding"; transcript_name "Cdkl4-201"; exon_number 6; exon_id "ENSMUSE00000250879.2"; level 2; protein_id "ENSMUSP00000083732.5"; transcript_support_level "1"; mgi_id "MGI:3587025"; tag "basic"; tag "appris_principal_1"; tag "CCDS"; ccdsid "CCDS28992.1"; havana_gene "OTTMUSG00000072683.1"; havana_transcript "OTTMUST00000175948.1";
chr17	HAVANA	CDS	80851049	80851246	0	-	2	gene_id "ENSMUSG00000033966.9"; transcript_id "ENSMUST00000086545.5"; gene_type "protein_coding"; gene_name "Cdkl4"; transcript_type "protein_coding"; transcript_name "Cdkl4-201"; exon_number 6; exon_id "ENSMUSE00000250879.2"; level 2; protein_id "ENSMUSP00000083732.5"; transcript_support_level "1"; mgi_id "MGI:3587025"; tag "basic"; tag "appris_principal_1"; tag "CCDS"; ccdsid "CCDS28992.1"; havana_gene "OTTMUSG00000072683.1"; havana_transcript "OTTMUST00000175948.1";
chr17	HAVANA	exon	80851049	80851246	0	-	.	gene_id "ENSMUSG00000033966.9"; transcript_id "ENSMUST00000234602.2"; gene_type "protein_coding"; gene_name "Cdkl4"; transcript_type "protein_coding"; transcript_name "Cdkl4-203"; exon_number 6; exon_id "ENSMUSE00000250879.2"; level 2; protein_id "ENSMUSP00000157063.2"; mgi_id "MGI:3587025"; tag "inferred_transcript_model"; tag "basic"; tag "Ensembl_canonical"; tag "GENCODE_Primary"; tag "appris_principal_1"; tag "CCDS"; ccdsid "CCDS28992.1"; havana_gene "OTTMUSG00000072683.1"; havana_transcript "OTTMUST00000175949.1";
chr17	HAVANA	CDS	80851049	80851246	0	-	2	gene_id "ENSMUSG00000033966.9"; transcript_id "ENSMUST00000234602.2"; gene_type "protein_coding"; gene_name "Cdkl4"; transcript_type "protein_coding"; transcript_name "Cdkl4-203"; exon_number 6; exon_id "ENSMUSE00000250879.2"; level 2; protein_id "ENSMUSP00000157063.2"; mgi_id "MGI:3587025"; tag "inferred_transcript_model"; tag "basic"; tag "Ensembl_canonical"; tag "GENCODE_Primary"; tag "appris_principal_1"; tag "CCDS"; ccdsid "CCDS28992.1"; havana_gene "OTTMUSG00000072683.1"; havana_transcript "OTTMUST00000175949.1";
chr17	HAVANA	exon	80851049	80851246	0	-	.	gene_id "ENSMUSG00000033966.9"; transcript_id "ENSMUST00000234349.2"; gene_type "protein_coding"; gene_name "Cdkl4"; transcript_type "protein_coding"; transcript_name "Cdkl4-202"; exon_number 6; exon_id "ENSMUSE00000250879.2"; level 2; protein_id "ENSMUSP00000157316.2"; mgi_id "MGI:3587025"; tag "basic"; tag "appris_principal_1"; tag "CCDS"; ccdsid "CCDS28992.1"; havana_gene "OTTMUSG00000072683.1"; havana_transcript "OTTMUST00000175950.1";
chr17	HAVANA	CDS	80851049	80851246	0	-	2	gene_id "ENSMUSG00000033966.9"; transcript_id "ENSMUST00000234349.2"; gene_type "protein_coding"; gene_name "Cdkl4"; transcript_type "protein_coding"; transcript_name "Cdkl4-202"; exon_number 6; exon_id "ENSMUSE00000250879.2"; level 2; protein_id "ENSMUSP00000157316.2"; mgi_id "MGI:3587025"; tag "basic"; tag "appris_principal_1"; tag "CCDS"; ccdsid "CCDS28992.1"; havana_gene "OTTMUSG00000072683.1"; havana_transcript "OTTMUST00000175950.1";
chr17	ENSEMBL_gcm37	exon	80851049	80851246	1.33552723422287	-	.	gene_id "ENSMUSG00000033966.9"; transcript_id "ENSMUSG00000033966.9_tx_1"; exon_id "chr17_80851049_80851246_-"; exonnum "5"; txlen "1331";
chr17	ENSEMBL_gcm37	exon	80851049	80851246	0.195877150560611	-	.	gene_id "ENSMUSG00000033966.9"; transcript_id "ENSMUSG00000033966.9_tx_10"; exon_id "chr17_80851049_80851246_-"; exonnum "7"; txlen "3121";
chr17	ENSEMBL_gcm37	exon	80851049	80851246	0.159863881842413	-	.	gene_id "ENSMUSG00000033966.9"; transcript_id "ENSMUSG00000033966.9_tx_11"; exon_id "chr17_80851049_80851246_-"; exonnum "6"; txlen "2773";
chr17	ENSEMBL_gcm37	exon	80851049	80851246	0.110382204129285	-	.	gene_id "ENSMUSG00000033966.9"; transcript_id "ENSMUSG00000033966.9_tx_13"; exon_id "chr17_80851049_80851246_-"; exonnum "7"; txlen "2841";
chr17	ENSEMBL_gcm37	exon	80851049	80851246	1.33552723422287	-	.	gene_id "ENSMUSG00000033966.9"; transcript_id "ENSMUSG00000033966.9_tx_2"; exon_id "chr17_80851049_80851246_-"; exonnum "5"; txlen "1227";
chr17	ENSEMBL_gcm37	exon	80851049	80851246	0.580907122545127	-	.	gene_id "ENSMUSG00000033966.9"; transcript_id "ENSMUSG00000033966.9_tx_3"; exon_id "chr17_80851049_80851246_-"; exonnum "6"; txlen "2816";
chr17	ENSEMBL_gcm37	exon	80851049	80851246	0.436301657667871	-	.	gene_id "ENSMUSG00000033966.9"; transcript_id "ENSMUSG00000033966.9_tx_5"; exon_id "chr17_80851049_80851246_-"; exonnum "6"; txlen "2920";
chr17	ENSEMBL_gcm37	exon	80851049	80851246	0.430469622385341	-	.	gene_id "ENSMUSG00000033966.9"; transcript_id "ENSMUSG00000033966.9_tx_6"; exon_id "chr17_80851049_80851246_-"; exonnum "6"; txlen "1314";
chr17	ENSEMBL_gcm37	exon	80851049	80851246	0.322631729931743	-	.	gene_id "ENSMUSG00000033966.9"; transcript_id "ENSMUSG00000033966.9_tx_7"; exon_id "chr17_80851049_80851246_-"; exonnum "3"; txlen "1206";
chr17	ENSEMBL_gcm37	exon	80851049	80851246	0.301234816086466	-	.	gene_id "ENSMUSG00000033966.9"; transcript_id "ENSMUSG00000033966.9_tx_8"; exon_id "chr17_80851049_80851246_-"; exonnum "6"; txlen "1295";
chr17	ENSEMBL_gcm37	exon	80851049	80851246	0.195877150560611	-	.	gene_id "ENSMUSG00000033966.9"; transcript_id "ENSMUSG00000033966.9_tx_9"; exon_id "chr17_80851049_80851246_-"; exonnum "7"; txlen "3017";
chr17	HAVANA	exon	80855121	80855211	0	-	.	gene_id "ENSMUSG00000033966.9"; transcript_id "ENSMUST00000086545.5"; gene_type "protein_coding"; gene_name "Cdkl4"; transcript_type "protein_coding"; transcript_name "Cdkl4-201"; exon_number 5; exon_id "ENSMUSE00000250898.2"; level 2; protein_id "ENSMUSP00000083732.5"; transcript_support_level "1"; mgi_id "MGI:3587025"; tag "basic"; tag "appris_principal_1"; tag "CCDS"; ccdsid "CCDS28992.1"; havana_gene "OTTMUSG00000072683.1"; havana_transcript "OTTMUST00000175948.1";
chr17	HAVANA	CDS	80855121	80855211	0	-	0	gene_id "ENSMUSG00000033966.9"; transcript_id "ENSMUST00000086545.5"; gene_type "protein_coding"; gene_name "Cdkl4"; transcript_type "protein_coding"; transcript_name "Cdkl4-201"; exon_number 5; exon_id "ENSMUSE00000250898.2"; level 2; protein_id "ENSMUSP00000083732.5"; transcript_support_level "1"; mgi_id "MGI:3587025"; tag "basic"; tag "appris_principal_1"; tag "CCDS"; ccdsid "CCDS28992.1"; havana_gene "OTTMUSG00000072683.1"; havana_transcript "OTTMUST00000175948.1";
chr17	HAVANA	exon	80855121	80855211	0	-	.	gene_id "ENSMUSG00000033966.9"; transcript_id "ENSMUST00000234602.2"; gene_type "protein_coding"; gene_name "Cdkl4"; transcript_type "protein_coding"; transcript_name "Cdkl4-203"; exon_number 5; exon_id "ENSMUSE00000250898.2"; level 2; protein_id "ENSMUSP00000157063.2"; mgi_id "MGI:3587025"; tag "inferred_transcript_model"; tag "basic"; tag "Ensembl_canonical"; tag "GENCODE_Primary"; tag "appris_principal_1"; tag "CCDS"; ccdsid "CCDS28992.1"; havana_gene "OTTMUSG00000072683.1"; havana_transcript "OTTMUST00000175949.1";
chr17	HAVANA	CDS	80855121	80855211	0	-	0	gene_id "ENSMUSG00000033966.9"; transcript_id "ENSMUST00000234602.2"; gene_type "protein_coding"; gene_name "Cdkl4"; transcript_type "protein_coding"; transcript_name "Cdkl4-203"; exon_number 5; exon_id "ENSMUSE00000250898.2"; level 2; protein_id "ENSMUSP00000157063.2"; mgi_id "MGI:3587025"; tag "inferred_transcript_model"; tag "basic"; tag "Ensembl_canonical"; tag "GENCODE_Primary"; tag "appris_principal_1"; tag "CCDS"; ccdsid "CCDS28992.1"; havana_gene "OTTMUSG00000072683.1"; havana_transcript "OTTMUST00000175949.1";
chr17	HAVANA	exon	80855121	80855211	0	-	.	gene_id "ENSMUSG00000033966.9"; transcript_id "ENSMUST00000234349.2"; gene_type "protein_coding"; gene_name "Cdkl4"; transcript_type "protein_coding"; transcript_name "Cdkl4-202"; exon_number 5; exon_id "ENSMUSE00000250898.2"; level 2; protein_id "ENSMUSP00000157316.2"; mgi_id "MGI:3587025"; tag "basic"; tag "appris_principal_1"; tag "CCDS"; ccdsid "CCDS28992.1"; havana_gene "OTTMUSG00000072683.1"; havana_transcript "OTTMUST00000175950.1";
chr17	HAVANA	CDS	80855121	80855211	0	-	0	gene_id "ENSMUSG00000033966.9"; transcript_id "ENSMUST00000234349.2"; gene_type "protein_coding"; gene_name "Cdkl4"; transcript_type "protein_coding"; transcript_name "Cdkl4-202"; exon_number 5; exon_id "ENSMUSE00000250898.2"; level 2; protein_id "ENSMUSP00000157316.2"; mgi_id "MGI:3587025"; tag "basic"; tag "appris_principal_1"; tag "CCDS"; ccdsid "CCDS28992.1"; havana_gene "OTTMUSG00000072683.1"; havana_transcript "OTTMUST00000175950.1";
chr17	ENSEMBL_gcm37	exon	80855121	80855211	0.195877150560611	-	.	gene_id "ENSMUSG00000033966.9"; transcript_id "ENSMUSG00000033966.9_tx_10"; exon_id "chr17_80855121_80855211_-"; exonnum "6"; txlen "3121";
chr17	ENSEMBL_gcm37	exon	80855121	80855211	0.159863881842413	-	.	gene_id "ENSMUSG00000033966.9"; transcript_id "ENSMUSG00000033966.9_tx_11"; exon_id "chr17_80855121_80855211_-"; exonnum "5"; txlen "2773";
chr17	ENSEMBL_gcm37	exon	80855121	80855211	0.110382204129285	-	.	gene_id "ENSMUSG00000033966.9"; transcript_id "ENSMUSG00000033966.9_tx_13"; exon_id "chr17_80855121_80855211_-"; exonnum "6"; txlen "2841";
chr17	ENSEMBL_gcm37	exon	80855121	80855211	0.580907122545127	-	.	gene_id "ENSMUSG00000033966.9"; transcript_id "ENSMUSG00000033966.9_tx_3"; exon_id "chr17_80855121_80855211_-"; exonnum "5"; txlen "2816";
chr17	ENSEMBL_gcm37	exon	80855121	80855211	0.436301657667871	-	.	gene_id "ENSMUSG00000033966.9"; transcript_id "ENSMUSG00000033966.9_tx_5"; exon_id "chr17_80855121_80855211_-"; exonnum "5"; txlen "2920";
chr17	ENSEMBL_gcm37	exon	80855121	80855211	0.430469622385341	-	.	gene_id "ENSMUSG00000033966.9"; transcript_id "ENSMUSG00000033966.9_tx_6"; exon_id "chr17_80855121_80855211_-"; exonnum "5"; txlen "1314";
chr17	ENSEMBL_gcm37	exon	80855121	80855211	0.322631729931743	-	.	gene_id "ENSMUSG00000033966.9"; transcript_id "ENSMUSG00000033966.9_tx_7"; exon_id "chr17_80855121_80855211_-"; exonnum "2"; txlen "1206";
chr17	ENSEMBL_gcm37	exon	80855121	80855211	0.301234816086466	-	.	gene_id "ENSMUSG00000033966.9"; transcript_id "ENSMUSG00000033966.9_tx_8"; exon_id "chr17_80855121_80855211_-"; exonnum "5"; txlen "1295";
chr17	ENSEMBL_gcm37	exon	80855121	80855211	0.195877150560611	-	.	gene_id "ENSMUSG00000033966.9"; transcript_id "ENSMUSG00000033966.9_tx_9"; exon_id "chr17_80855121_80855211_-"; exonnum "6"; txlen "3017";
chr17	sragcm37_ss	exon	80857304	80857764	0.322631729931743	-	.	gene_id "ENSMUSG00000033966.9"; transcript_id "ENSMUSG00000033966.9_tx_7"; exon_id "chr17_80857304_80857764_-"; exonnum "1"; txlen "1206";
chr17	HAVANA	exon	80858255	80858327	0	-	.	gene_id "ENSMUSG00000033966.9"; transcript_id "ENSMUST00000086545.5"; gene_type "protein_coding"; gene_name "Cdkl4"; transcript_type "protein_coding"; transcript_name "Cdkl4-201"; exon_number 4; exon_id "ENSMUSE00000250913.2"; level 2; protein_id "ENSMUSP00000083732.5"; transcript_support_level "1"; mgi_id "MGI:3587025"; tag "basic"; tag "appris_principal_1"; tag "CCDS"; ccdsid "CCDS28992.1"; havana_gene "OTTMUSG00000072683.1"; havana_transcript "OTTMUST00000175948.1";
chr17	HAVANA	CDS	80858255	80858327	0	-	1	gene_id "ENSMUSG00000033966.9"; transcript_id "ENSMUST00000086545.5"; gene_type "protein_coding"; gene_name "Cdkl4"; transcript_type "protein_coding"; transcript_name "Cdkl4-201"; exon_number 4; exon_id "ENSMUSE00000250913.2"; level 2; protein_id "ENSMUSP00000083732.5"; transcript_support_level "1"; mgi_id "MGI:3587025"; tag "basic"; tag "appris_principal_1"; tag "CCDS"; ccdsid "CCDS28992.1"; havana_gene "OTTMUSG00000072683.1"; havana_transcript "OTTMUST00000175948.1";
chr17	HAVANA	exon	80858255	80858327	0	-	.	gene_id "ENSMUSG00000033966.9"; transcript_id "ENSMUST00000234602.2"; gene_type "protein_coding"; gene_name "Cdkl4"; transcript_type "protein_coding"; transcript_name "Cdkl4-203"; exon_number 4; exon_id "ENSMUSE00000250913.2"; level 2; protein_id "ENSMUSP00000157063.2"; mgi_id "MGI:3587025"; tag "inferred_transcript_model"; tag "basic"; tag "Ensembl_canonical"; tag "GENCODE_Primary"; tag "appris_principal_1"; tag "CCDS"; ccdsid "CCDS28992.1"; havana_gene "OTTMUSG00000072683.1"; havana_transcript "OTTMUST00000175949.1";
chr17	HAVANA	CDS	80858255	80858327	0	-	1	gene_id "ENSMUSG00000033966.9"; transcript_id "ENSMUST00000234602.2"; gene_type "protein_coding"; gene_name "Cdkl4"; transcript_type "protein_coding"; transcript_name "Cdkl4-203"; exon_number 4; exon_id "ENSMUSE00000250913.2"; level 2; protein_id "ENSMUSP00000157063.2"; mgi_id "MGI:3587025"; tag "inferred_transcript_model"; tag "basic"; tag "Ensembl_canonical"; tag "GENCODE_Primary"; tag "appris_principal_1"; tag "CCDS"; ccdsid "CCDS28992.1"; havana_gene "OTTMUSG00000072683.1"; havana_transcript "OTTMUST00000175949.1";
chr17	HAVANA	exon	80858255	80858327	0	-	.	gene_id "ENSMUSG00000033966.9"; transcript_id "ENSMUST00000234349.2"; gene_type "protein_coding"; gene_name "Cdkl4"; transcript_type "protein_coding"; transcript_name "Cdkl4-202"; exon_number 4; exon_id "ENSMUSE00000250913.2"; level 2; protein_id "ENSMUSP00000157316.2"; mgi_id "MGI:3587025"; tag "basic"; tag "appris_principal_1"; tag "CCDS"; ccdsid "CCDS28992.1"; havana_gene "OTTMUSG00000072683.1"; havana_transcript "OTTMUST00000175950.1";
chr17	HAVANA	CDS	80858255	80858327	0	-	1	gene_id "ENSMUSG00000033966.9"; transcript_id "ENSMUST00000234349.2"; gene_type "protein_coding"; gene_name "Cdkl4"; transcript_type "protein_coding"; transcript_name "Cdkl4-202"; exon_number 4; exon_id "ENSMUSE00000250913.2"; level 2; protein_id "ENSMUSP00000157316.2"; mgi_id "MGI:3587025"; tag "basic"; tag "appris_principal_1"; tag "CCDS"; ccdsid "CCDS28992.1"; havana_gene "OTTMUSG00000072683.1"; havana_transcript "OTTMUST00000175950.1";
chr17	ENSEMBL_gcm37	exon	80858255	80858327	1.33552723422287	-	.	gene_id "ENSMUSG00000033966.9"; transcript_id "ENSMUSG00000033966.9_tx_1"; exon_id "chr17_80858255_80858327_-"; exonnum "4"; txlen "1331";
chr17	ENSEMBL_gcm37	exon	80858255	80858327	0.195877150560611	-	.	gene_id "ENSMUSG00000033966.9"; transcript_id "ENSMUSG00000033966.9_tx_10"; exon_id "chr17_80858255_80858327_-"; exonnum "5"; txlen "3121";
chr17	ENSEMBL_gcm37	exon	80858255	80858327	0.159863881842413	-	.	gene_id "ENSMUSG00000033966.9"; transcript_id "ENSMUSG00000033966.9_tx_11"; exon_id "chr17_80858255_80858327_-"; exonnum "4"; txlen "2773";
chr17	ENSEMBL_gcm37	exon	80858255	80858327	0.110382204129285	-	.	gene_id "ENSMUSG00000033966.9"; transcript_id "ENSMUSG00000033966.9_tx_13"; exon_id "chr17_80858255_80858327_-"; exonnum "5"; txlen "2841";
chr17	ENSEMBL_gcm37	exon	80858255	80858327	1.33552723422287	-	.	gene_id "ENSMUSG00000033966.9"; transcript_id "ENSMUSG00000033966.9_tx_2"; exon_id "chr17_80858255_80858327_-"; exonnum "4"; txlen "1227";
chr17	ENSEMBL_gcm37	exon	80858255	80858327	0.580907122545127	-	.	gene_id "ENSMUSG00000033966.9"; transcript_id "ENSMUSG00000033966.9_tx_3"; exon_id "chr17_80858255_80858327_-"; exonnum "4"; txlen "2816";
chr17	ENSEMBL_gcm37	exon	80858255	80858327	0.436301657667871	-	.	gene_id "ENSMUSG00000033966.9"; transcript_id "ENSMUSG00000033966.9_tx_5"; exon_id "chr17_80858255_80858327_-"; exonnum "4"; txlen "2920";
chr17	ENSEMBL_gcm37	exon	80858255	80858327	0.430469622385341	-	.	gene_id "ENSMUSG00000033966.9"; transcript_id "ENSMUSG00000033966.9_tx_6"; exon_id "chr17_80858255_80858327_-"; exonnum "4"; txlen "1314";
chr17	ENSEMBL_gcm37	exon	80858255	80858327	0.301234816086466	-	.	gene_id "ENSMUSG00000033966.9"; transcript_id "ENSMUSG00000033966.9_tx_8"; exon_id "chr17_80858255_80858327_-"; exonnum "4"; txlen "1295";
chr17	ENSEMBL_gcm37	exon	80858255	80858327	0.195877150560611	-	.	gene_id "ENSMUSG00000033966.9"; transcript_id "ENSMUSG00000033966.9_tx_9"; exon_id "chr17_80858255_80858327_-"; exonnum "5"; txlen "3017";
chr17	sragcm37_es	exon	80860092	80860967	0.125607335733324	-	.	gene_id "ENSMUSG00000033966.9"; transcript_id "ENSMUSG00000033966.9_tx_12"; exon_id "chr17_80860092_80860967_-"; exonnum "4"; txlen "1333";
chr17	sragcm37_es	exon	80860092	80860967	0.110382204129285	-	.	gene_id "ENSMUSG00000033966.9"; transcript_id "ENSMUSG00000033966.9_tx_14"; exon_id "chr17_80860092_80860967_-"; exonnum "5"; txlen "1401";
chr17	sragcm37_mid	exon	80861124	80861324	0.195877150560611	-	.	gene_id "ENSMUSG00000033966.9"; transcript_id "ENSMUSG00000033966.9_tx_10"; exon_id "chr17_80861124_80861324_-"; exonnum "4"; txlen "3121";
chr17	sragcm37_mid	exon	80861124	80861324	0.195877150560611	-	.	gene_id "ENSMUSG00000033966.9"; transcript_id "ENSMUSG00000033966.9_tx_9"; exon_id "chr17_80861124_80861324_-"; exonnum "4"; txlen "3017";
chr17	HAVANA	exon	80863736	80863857	0	-	.	gene_id "ENSMUSG00000033966.9"; transcript_id "ENSMUST00000086545.5"; gene_type "protein_coding"; gene_name "Cdkl4"; transcript_type "protein_coding"; transcript_name "Cdkl4-201"; exon_number 3; exon_id "ENSMUSE00000250933.2"; level 2; protein_id "ENSMUSP00000083732.5"; transcript_support_level "1"; mgi_id "MGI:3587025"; tag "basic"; tag "appris_principal_1"; tag "CCDS"; ccdsid "CCDS28992.1"; havana_gene "OTTMUSG00000072683.1"; havana_transcript "OTTMUST00000175948.1";
chr17	HAVANA	CDS	80863736	80863857	0	-	0	gene_id "ENSMUSG00000033966.9"; transcript_id "ENSMUST00000086545.5"; gene_type "protein_coding"; gene_name "Cdkl4"; transcript_type "protein_coding"; transcript_name "Cdkl4-201"; exon_number 3; exon_id "ENSMUSE00000250933.2"; level 2; protein_id "ENSMUSP00000083732.5"; transcript_support_level "1"; mgi_id "MGI:3587025"; tag "basic"; tag "appris_principal_1"; tag "CCDS"; ccdsid "CCDS28992.1"; havana_gene "OTTMUSG00000072683.1"; havana_transcript "OTTMUST00000175948.1";
chr17	HAVANA	exon	80863736	80863857	0	-	.	gene_id "ENSMUSG00000033966.9"; transcript_id "ENSMUST00000234602.2"; gene_type "protein_coding"; gene_name "Cdkl4"; transcript_type "protein_coding"; transcript_name "Cdkl4-203"; exon_number 3; exon_id "ENSMUSE00000250933.2"; level 2; protein_id "ENSMUSP00000157063.2"; mgi_id "MGI:3587025"; tag "inferred_transcript_model"; tag "basic"; tag "Ensembl_canonical"; tag "GENCODE_Primary"; tag "appris_principal_1"; tag "CCDS"; ccdsid "CCDS28992.1"; havana_gene "OTTMUSG00000072683.1"; havana_transcript "OTTMUST00000175949.1";
chr17	HAVANA	CDS	80863736	80863857	0	-	0	gene_id "ENSMUSG00000033966.9"; transcript_id "ENSMUST00000234602.2"; gene_type "protein_coding"; gene_name "Cdkl4"; transcript_type "protein_coding"; transcript_name "Cdkl4-203"; exon_number 3; exon_id "ENSMUSE00000250933.2"; level 2; protein_id "ENSMUSP00000157063.2"; mgi_id "MGI:3587025"; tag "inferred_transcript_model"; tag "basic"; tag "Ensembl_canonical"; tag "GENCODE_Primary"; tag "appris_principal_1"; tag "CCDS"; ccdsid "CCDS28992.1"; havana_gene "OTTMUSG00000072683.1"; havana_transcript "OTTMUST00000175949.1";
chr17	HAVANA	exon	80863736	80863857	0	-	.	gene_id "ENSMUSG00000033966.9"; transcript_id "ENSMUST00000234349.2"; gene_type "protein_coding"; gene_name "Cdkl4"; transcript_type "protein_coding"; transcript_name "Cdkl4-202"; exon_number 3; exon_id "ENSMUSE00000250933.2"; level 2; protein_id "ENSMUSP00000157316.2"; mgi_id "MGI:3587025"; tag "basic"; tag "appris_principal_1"; tag "CCDS"; ccdsid "CCDS28992.1"; havana_gene "OTTMUSG00000072683.1"; havana_transcript "OTTMUST00000175950.1";
chr17	HAVANA	CDS	80863736	80863857	0	-	0	gene_id "ENSMUSG00000033966.9"; transcript_id "ENSMUST00000234349.2"; gene_type "protein_coding"; gene_name "Cdkl4"; transcript_type "protein_coding"; transcript_name "Cdkl4-202"; exon_number 3; exon_id "ENSMUSE00000250933.2"; level 2; protein_id "ENSMUSP00000157316.2"; mgi_id "MGI:3587025"; tag "basic"; tag "appris_principal_1"; tag "CCDS"; ccdsid "CCDS28992.1"; havana_gene "OTTMUSG00000072683.1"; havana_transcript "OTTMUST00000175950.1";
chr17	ENSEMBL_gcm37	exon	80863736	80863857	1.33552723422287	-	.	gene_id "ENSMUSG00000033966.9"; transcript_id "ENSMUSG00000033966.9_tx_1"; exon_id "chr17_80863736_80863857_-"; exonnum "3"; txlen "1331";
chr17	ENSEMBL_gcm37	exon	80863736	80863857	0.195877150560611	-	.	gene_id "ENSMUSG00000033966.9"; transcript_id "ENSMUSG00000033966.9_tx_10"; exon_id "chr17_80863736_80863857_-"; exonnum "3"; txlen "3121";
chr17	ENSEMBL_gcm37	exon	80863736	80863857	0.159863881842413	-	.	gene_id "ENSMUSG00000033966.9"; transcript_id "ENSMUSG00000033966.9_tx_11"; exon_id "chr17_80863736_80863857_-"; exonnum "3"; txlen "2773";
chr17	ENSEMBL_gcm37	exon	80863736	80863857	0.125607335733324	-	.	gene_id "ENSMUSG00000033966.9"; transcript_id "ENSMUSG00000033966.9_tx_12"; exon_id "chr17_80863736_80863857_-"; exonnum "3"; txlen "1333";
chr17	ENSEMBL_gcm37	exon	80863736	80863857	0.110382204129285	-	.	gene_id "ENSMUSG00000033966.9"; transcript_id "ENSMUSG00000033966.9_tx_13"; exon_id "chr17_80863736_80863857_-"; exonnum "4"; txlen "2841";
chr17	ENSEMBL_gcm37	exon	80863736	80863857	0.110382204129285	-	.	gene_id "ENSMUSG00000033966.9"; transcript_id "ENSMUSG00000033966.9_tx_14"; exon_id "chr17_80863736_80863857_-"; exonnum "4"; txlen "1401";
chr17	ENSEMBL_gcm37	exon	80863736	80863857	1.33552723422287	-	.	gene_id "ENSMUSG00000033966.9"; transcript_id "ENSMUSG00000033966.9_tx_2"; exon_id "chr17_80863736_80863857_-"; exonnum "3"; txlen "1227";
chr17	ENSEMBL_gcm37	exon	80863736	80863857	0.580907122545127	-	.	gene_id "ENSMUSG00000033966.9"; transcript_id "ENSMUSG00000033966.9_tx_3"; exon_id "chr17_80863736_80863857_-"; exonnum "3"; txlen "2816";
chr17	ENSEMBL_gcm37	exon	80863736	80863857	0.436301657667871	-	.	gene_id "ENSMUSG00000033966.9"; transcript_id "ENSMUSG00000033966.9_tx_5"; exon_id "chr17_80863736_80863857_-"; exonnum "3"; txlen "2920";
chr17	ENSEMBL_gcm37	exon	80863736	80863857	0.430469622385341	-	.	gene_id "ENSMUSG00000033966.9"; transcript_id "ENSMUSG00000033966.9_tx_6"; exon_id "chr17_80863736_80863857_-"; exonnum "3"; txlen "1314";
chr17	ENSEMBL_gcm37	exon	80863736	80863857	0.301234816086466	-	.	gene_id "ENSMUSG00000033966.9"; transcript_id "ENSMUSG00000033966.9_tx_8"; exon_id "chr17_80863736_80863857_-"; exonnum "3"; txlen "1295";
chr17	ENSEMBL_gcm37	exon	80863736	80863857	0.195877150560611	-	.	gene_id "ENSMUSG00000033966.9"; transcript_id "ENSMUSG00000033966.9_tx_9"; exon_id "chr17_80863736_80863857_-"; exonnum "3"; txlen "3017";
chr17	HAVANA	CDS	80867779	80867946	0	-	0	gene_id "ENSMUSG00000033966.9"; transcript_id "ENSMUST00000086545.5"; gene_type "protein_coding"; gene_name "Cdkl4"; transcript_type "protein_coding"; transcript_name "Cdkl4-201"; exon_number 2; exon_id "ENSMUSE00000539673.3"; level 2; protein_id "ENSMUSP00000083732.5"; transcript_support_level "1"; mgi_id "MGI:3587025"; tag "basic"; tag "appris_principal_1"; tag "CCDS"; ccdsid "CCDS28992.1"; havana_gene "OTTMUSG00000072683.1"; havana_transcript "OTTMUST00000175948.1";
chr17	HAVANA	CDS	80867779	80867946	0	-	0	gene_id "ENSMUSG00000033966.9"; transcript_id "ENSMUST00000234602.2"; gene_type "protein_coding"; gene_name "Cdkl4"; transcript_type "protein_coding"; transcript_name "Cdkl4-203"; exon_number 2; exon_id "ENSMUSE00000539673.3"; level 2; protein_id "ENSMUSP00000157063.2"; mgi_id "MGI:3587025"; tag "inferred_transcript_model"; tag "basic"; tag "Ensembl_canonical"; tag "GENCODE_Primary"; tag "appris_principal_1"; tag "CCDS"; ccdsid "CCDS28992.1"; havana_gene "OTTMUSG00000072683.1"; havana_transcript "OTTMUST00000175949.1";
chr17	HAVANA	CDS	80867779	80867946	0	-	0	gene_id "ENSMUSG00000033966.9"; transcript_id "ENSMUST00000234349.2"; gene_type "protein_coding"; gene_name "Cdkl4"; transcript_type "protein_coding"; transcript_name "Cdkl4-202"; exon_number 2; exon_id "ENSMUSE00000539673.3"; level 2; protein_id "ENSMUSP00000157316.2"; mgi_id "MGI:3587025"; tag "basic"; tag "appris_principal_1"; tag "CCDS"; ccdsid "CCDS28992.1"; havana_gene "OTTMUSG00000072683.1"; havana_transcript "OTTMUST00000175950.1";
chr17	HAVANA	exon	80867779	80868003	0	-	.	gene_id "ENSMUSG00000033966.9"; transcript_id "ENSMUST00000086545.5"; gene_type "protein_coding"; gene_name "Cdkl4"; transcript_type "protein_coding"; transcript_name "Cdkl4-201"; exon_number 2; exon_id "ENSMUSE00000539673.3"; level 2; protein_id "ENSMUSP00000083732.5"; transcript_support_level "1"; mgi_id "MGI:3587025"; tag "basic"; tag "appris_principal_1"; tag "CCDS"; ccdsid "CCDS28992.1"; havana_gene "OTTMUSG00000072683.1"; havana_transcript "OTTMUST00000175948.1";
chr17	HAVANA	exon	80867779	80868003	0	-	.	gene_id "ENSMUSG00000033966.9"; transcript_id "ENSMUST00000234602.2"; gene_type "protein_coding"; gene_name "Cdkl4"; transcript_type "protein_coding"; transcript_name "Cdkl4-203"; exon_number 2; exon_id "ENSMUSE00000539673.3"; level 2; protein_id "ENSMUSP00000157063.2"; mgi_id "MGI:3587025"; tag "inferred_transcript_model"; tag "basic"; tag "Ensembl_canonical"; tag "GENCODE_Primary"; tag "appris_principal_1"; tag "CCDS"; ccdsid "CCDS28992.1"; havana_gene "OTTMUSG00000072683.1"; havana_transcript "OTTMUST00000175949.1";
chr17	HAVANA	exon	80867779	80868003	0	-	.	gene_id "ENSMUSG00000033966.9"; transcript_id "ENSMUST00000234349.2"; gene_type "protein_coding"; gene_name "Cdkl4"; transcript_type "protein_coding"; transcript_name "Cdkl4-202"; exon_number 2; exon_id "ENSMUSE00000539673.3"; level 2; protein_id "ENSMUSP00000157316.2"; mgi_id "MGI:3587025"; tag "basic"; tag "appris_principal_1"; tag "CCDS"; ccdsid "CCDS28992.1"; havana_gene "OTTMUSG00000072683.1"; havana_transcript "OTTMUST00000175950.1";
chr17	ENSEMBL_gcm37	exon	80867779	80868003	1.33552723422287	-	.	gene_id "ENSMUSG00000033966.9"; transcript_id "ENSMUSG00000033966.9_tx_1"; exon_id "chr17_80867779_80868003_-"; exonnum "2"; txlen "1331";
chr17	ENSEMBL_gcm37	exon	80867779	80868003	0.195877150560611	-	.	gene_id "ENSMUSG00000033966.9"; transcript_id "ENSMUSG00000033966.9_tx_10"; exon_id "chr17_80867779_80868003_-"; exonnum "2"; txlen "3121";
chr17	ENSEMBL_gcm37	exon	80867779	80868003	0.159863881842413	-	.	gene_id "ENSMUSG00000033966.9"; transcript_id "ENSMUSG00000033966.9_tx_11"; exon_id "chr17_80867779_80868003_-"; exonnum "2"; txlen "2773";
chr17	ENSEMBL_gcm37	exon	80867779	80868003	0.125607335733324	-	.	gene_id "ENSMUSG00000033966.9"; transcript_id "ENSMUSG00000033966.9_tx_12"; exon_id "chr17_80867779_80868003_-"; exonnum "2"; txlen "1333";
chr17	ENSEMBL_gcm37	exon	80867779	80868003	0.110382204129285	-	.	gene_id "ENSMUSG00000033966.9"; transcript_id "ENSMUSG00000033966.9_tx_13"; exon_id "chr17_80867779_80868003_-"; exonnum "3"; txlen "2841";
chr17	ENSEMBL_gcm37	exon	80867779	80868003	0.110382204129285	-	.	gene_id "ENSMUSG00000033966.9"; transcript_id "ENSMUSG00000033966.9_tx_14"; exon_id "chr17_80867779_80868003_-"; exonnum "3"; txlen "1401";
chr17	ENSEMBL_gcm37	exon	80867779	80868003	1.33552723422287	-	.	gene_id "ENSMUSG00000033966.9"; transcript_id "ENSMUSG00000033966.9_tx_2"; exon_id "chr17_80867779_80868003_-"; exonnum "2"; txlen "1227";
chr17	ENSEMBL_gcm37	exon	80867779	80868003	0.580907122545127	-	.	gene_id "ENSMUSG00000033966.9"; transcript_id "ENSMUSG00000033966.9_tx_3"; exon_id "chr17_80867779_80868003_-"; exonnum "2"; txlen "2816";
chr17	ENSEMBL_gcm37	exon	80867779	80868003	0.436301657667871	-	.	gene_id "ENSMUSG00000033966.9"; transcript_id "ENSMUSG00000033966.9_tx_5"; exon_id "chr17_80867779_80868003_-"; exonnum "2"; txlen "2920";
chr17	ENSEMBL_gcm37	exon	80867779	80868003	0.430469622385341	-	.	gene_id "ENSMUSG00000033966.9"; transcript_id "ENSMUSG00000033966.9_tx_6"; exon_id "chr17_80867779_80868003_-"; exonnum "2"; txlen "1314";
chr17	ENSEMBL_gcm37	exon	80867779	80868003	0.301234816086466	-	.	gene_id "ENSMUSG00000033966.9"; transcript_id "ENSMUSG00000033966.9_tx_8"; exon_id "chr17_80867779_80868003_-"; exonnum "2"; txlen "1295";
chr17	ENSEMBL_gcm37	exon	80867779	80868003	0.195877150560611	-	.	gene_id "ENSMUSG00000033966.9"; transcript_id "ENSMUSG00000033966.9_tx_9"; exon_id "chr17_80867779_80868003_-"; exonnum "2"; txlen "3017";
chr17	HAVANA	start_codon	80867944	80867946	0	-	0	gene_id "ENSMUSG00000033966.9"; transcript_id "ENSMUST00000086545.5"; gene_type "protein_coding"; gene_name "Cdkl4"; transcript_type "protein_coding"; transcript_name "Cdkl4-201"; exon_number 2; exon_id "ENSMUSE00000539673.3"; level 2; protein_id "ENSMUSP00000083732.5"; transcript_support_level "1"; mgi_id "MGI:3587025"; tag "basic"; tag "appris_principal_1"; tag "CCDS"; ccdsid "CCDS28992.1"; havana_gene "OTTMUSG00000072683.1"; havana_transcript "OTTMUST00000175948.1";
chr17	HAVANA	start_codon	80867944	80867946	0	-	0	gene_id "ENSMUSG00000033966.9"; transcript_id "ENSMUST00000234602.2"; gene_type "protein_coding"; gene_name "Cdkl4"; transcript_type "protein_coding"; transcript_name "Cdkl4-203"; exon_number 2; exon_id "ENSMUSE00000539673.3"; level 2; protein_id "ENSMUSP00000157063.2"; mgi_id "MGI:3587025"; tag "inferred_transcript_model"; tag "basic"; tag "Ensembl_canonical"; tag "GENCODE_Primary"; tag "appris_principal_1"; tag "CCDS"; ccdsid "CCDS28992.1"; havana_gene "OTTMUSG00000072683.1"; havana_transcript "OTTMUST00000175949.1";
chr17	HAVANA	start_codon	80867944	80867946	0	-	0	gene_id "ENSMUSG00000033966.9"; transcript_id "ENSMUST00000234349.2"; gene_type "protein_coding"; gene_name "Cdkl4"; transcript_type "protein_coding"; transcript_name "Cdkl4-202"; exon_number 2; exon_id "ENSMUSE00000539673.3"; level 2; protein_id "ENSMUSP00000157316.2"; mgi_id "MGI:3587025"; tag "basic"; tag "appris_principal_1"; tag "CCDS"; ccdsid "CCDS28992.1"; havana_gene "OTTMUSG00000072683.1"; havana_transcript "OTTMUST00000175950.1";
chr17	HAVANA	UTR	80867947	80868003	0	-	.	gene_id "ENSMUSG00000033966.9"; transcript_id "ENSMUST00000086545.5"; gene_type "protein_coding"; gene_name "Cdkl4"; transcript_type "protein_coding"; transcript_name "Cdkl4-201"; exon_number 2; exon_id "ENSMUSE00000539673.3"; level 2; protein_id "ENSMUSP00000083732.5"; transcript_support_level "1"; mgi_id "MGI:3587025"; tag "basic"; tag "appris_principal_1"; tag "CCDS"; ccdsid "CCDS28992.1"; havana_gene "OTTMUSG00000072683.1"; havana_transcript "OTTMUST00000175948.1";
chr17	HAVANA	UTR	80867947	80868003	0	-	.	gene_id "ENSMUSG00000033966.9"; transcript_id "ENSMUST00000234602.2"; gene_type "protein_coding"; gene_name "Cdkl4"; transcript_type "protein_coding"; transcript_name "Cdkl4-203"; exon_number 2; exon_id "ENSMUSE00000539673.3"; level 2; protein_id "ENSMUSP00000157063.2"; mgi_id "MGI:3587025"; tag "inferred_transcript_model"; tag "basic"; tag "Ensembl_canonical"; tag "GENCODE_Primary"; tag "appris_principal_1"; tag "CCDS"; ccdsid "CCDS28992.1"; havana_gene "OTTMUSG00000072683.1"; havana_transcript "OTTMUST00000175949.1";
chr17	HAVANA	UTR	80867947	80868003	0	-	.	gene_id "ENSMUSG00000033966.9"; transcript_id "ENSMUST00000234349.2"; gene_type "protein_coding"; gene_name "Cdkl4"; transcript_type "protein_coding"; transcript_name "Cdkl4-202"; exon_number 2; exon_id "ENSMUSE00000539673.3"; level 2; protein_id "ENSMUSP00000157316.2"; mgi_id "MGI:3587025"; tag "basic"; tag "appris_principal_1"; tag "CCDS"; ccdsid "CCDS28992.1"; havana_gene "OTTMUSG00000072683.1"; havana_transcript "OTTMUST00000175950.1";
chr17	sragcm37_mid	exon	80869640	80869707	0.110382204129285	-	.	gene_id "ENSMUSG00000033966.9"; transcript_id "ENSMUSG00000033966.9_tx_13"; exon_id "chr17_80869640_80869707_-"; exonnum "2"; txlen "2841";
chr17	sragcm37_mid	exon	80869640	80869707	0.110382204129285	-	.	gene_id "ENSMUSG00000033966.9"; transcript_id "ENSMUSG00000033966.9_tx_14"; exon_id "chr17_80869640_80869707_-"; exonnum "2"; txlen "1401";
chr17	sragcm37_ss	exon	80870197	80870345	0.430469622385341	-	.	gene_id "ENSMUSG00000033966.9"; transcript_id "ENSMUSG00000033966.9_tx_6"; exon_id "chr17_80870197_80870345_-"; exonnum "1"; txlen "1314";
chr17	HAVANA	exon	80871154	80871263	0	-	.	gene_id "ENSMUSG00000033966.9"; transcript_id "ENSMUST00000086545.5"; gene_type "protein_coding"; gene_name "Cdkl4"; transcript_type "protein_coding"; transcript_name "Cdkl4-201"; exon_number 1; exon_id "ENSMUSE00000606090.2"; level 2; protein_id "ENSMUSP00000083732.5"; transcript_support_level "1"; mgi_id "MGI:3587025"; tag "basic"; tag "appris_principal_1"; tag "CCDS"; ccdsid "CCDS28992.1"; havana_gene "OTTMUSG00000072683.1"; havana_transcript "OTTMUST00000175948.1";
chr17	HAVANA	UTR	80871154	80871263	0	-	.	gene_id "ENSMUSG00000033966.9"; transcript_id "ENSMUST00000086545.5"; gene_type "protein_coding"; gene_name "Cdkl4"; transcript_type "protein_coding"; transcript_name "Cdkl4-201"; exon_number 1; exon_id "ENSMUSE00000606090.2"; level 2; protein_id "ENSMUSP00000083732.5"; transcript_support_level "1"; mgi_id "MGI:3587025"; tag "basic"; tag "appris_principal_1"; tag "CCDS"; ccdsid "CCDS28992.1"; havana_gene "OTTMUSG00000072683.1"; havana_transcript "OTTMUST00000175948.1";
chr17	ENSEMBL_gcm37	exon	80871154	80871263	0.159863881842413	-	.	gene_id "ENSMUSG00000033966.9"; transcript_id "ENSMUSG00000033966.9_tx_11"; exon_id "chr17_80871154_80871263_-"; exonnum "1"; txlen "2773";
chr17	ENSEMBL_gcm37	exon	80871154	80871263	0.125607335733324	-	.	gene_id "ENSMUSG00000033966.9"; transcript_id "ENSMUSG00000033966.9_tx_12"; exon_id "chr17_80871154_80871263_-"; exonnum "1"; txlen "1333";
chr17	ENSEMBL_gcm37	exon	80871154	80871263	0.110382204129285	-	.	gene_id "ENSMUSG00000033966.9"; transcript_id "ENSMUSG00000033966.9_tx_13"; exon_id "chr17_80871154_80871263_-"; exonnum "1"; txlen "2841";
chr17	ENSEMBL_gcm37	exon	80871154	80871263	0.110382204129285	-	.	gene_id "ENSMUSG00000033966.9"; transcript_id "ENSMUSG00000033966.9_tx_14"; exon_id "chr17_80871154_80871263_-"; exonnum "1"; txlen "1401";
chr17	HAVANA	gene	80871503	80872161	0	-	.	gene_id "ENSMUSG00000137252.1"; gene_type "lncRNA"; gene_name "ENSMUSG00000137252"; level 2; tag "overlapping_locus";
chr17	HAVANA	transcript	80871503	80872161	0	-	.	gene_id "ENSMUSG00000137252.1"; transcript_id "ENSMUST00000340659.1"; gene_type "lncRNA"; gene_name "ENSMUSG00000137252"; transcript_type "lncRNA"; transcript_name "ENSMUST00000340659"; level 2; tag "basic"; tag "Ensembl_canonical"; tag "GENCODE_Primary"; tag "TAGENE";
chr17	HAVANA	exon	80871503	80872161	0	-	.	gene_id "ENSMUSG00000137252.1"; transcript_id "ENSMUST00000340659.1"; gene_type "lncRNA"; gene_name "ENSMUSG00000137252"; transcript_type "lncRNA"; transcript_name "ENSMUST00000340659"; exon_number 1; exon_id "ENSMUSE00001671164.1"; level 2; tag "basic"; tag "Ensembl_canonical"; tag "GENCODE_Primary"; tag "TAGENE";
chr17	sragcm37_ss	exon	80883324	80883453	0.301234816086466	-	.	gene_id "ENSMUSG00000033966.9"; transcript_id "ENSMUSG00000033966.9_tx_8"; exon_id "chr17_80883324_80883453_-"; exonnum "1"; txlen "1295";
chr17	HAVANA	exon	80884761	80884913	0	-	.	gene_id "ENSMUSG00000033966.9"; transcript_id "ENSMUST00000234349.2"; gene_type "protein_coding"; gene_name "Cdkl4"; transcript_type "protein_coding"; transcript_name "Cdkl4-202"; exon_number 1; exon_id "ENSMUSE00001451595.2"; level 2; protein_id "ENSMUSP00000157316.2"; mgi_id "MGI:3587025"; tag "basic"; tag "appris_principal_1"; tag "CCDS"; ccdsid "CCDS28992.1"; havana_gene "OTTMUSG00000072683.1"; havana_transcript "OTTMUST00000175950.1";
chr17	HAVANA	UTR	80884761	80884913	0	-	.	gene_id "ENSMUSG00000033966.9"; transcript_id "ENSMUST00000234349.2"; gene_type "protein_coding"; gene_name "Cdkl4"; transcript_type "protein_coding"; transcript_name "Cdkl4-202"; exon_number 1; exon_id "ENSMUSE00001451595.2"; level 2; protein_id "ENSMUSP00000157316.2"; mgi_id "MGI:3587025"; tag "basic"; tag "appris_principal_1"; tag "CCDS"; ccdsid "CCDS28992.1"; havana_gene "OTTMUSG00000072683.1"; havana_transcript "OTTMUST00000175950.1";
chr17	ENSEMBL_gcm37	exon	80884761	80884913	1.33552723422287	-	.	gene_id "ENSMUSG00000033966.9"; transcript_id "ENSMUSG00000033966.9_tx_2"; exon_id "chr17_80884761_80884913_-"; exonnum "1"; txlen "1227";
chr17	ENSEMBL_gcm37	exon	80884761	80884913	0.580907122545127	-	.	gene_id "ENSMUSG00000033966.9"; transcript_id "ENSMUSG00000033966.9_tx_3"; exon_id "chr17_80884761_80884913_-"; exonnum "1"; txlen "2816";
chr17	ENSEMBL_gcm37	exon	80884761	80884913	0.195877150560611	-	.	gene_id "ENSMUSG00000033966.9"; transcript_id "ENSMUSG00000033966.9_tx_9"; exon_id "chr17_80884761_80884913_-"; exonnum "1"; txlen "3017";
chr17	HAVANA	exon	80884986	80885242	0	-	.	gene_id "ENSMUSG00000033966.9"; transcript_id "ENSMUST00000234602.2"; gene_type "protein_coding"; gene_name "Cdkl4"; transcript_type "protein_coding"; transcript_name "Cdkl4-203"; exon_number 1; exon_id "ENSMUSE00001453719.2"; level 2; protein_id "ENSMUSP00000157063.2"; mgi_id "MGI:3587025"; tag "inferred_transcript_model"; tag "basic"; tag "Ensembl_canonical"; tag "GENCODE_Primary"; tag "appris_principal_1"; tag "CCDS"; ccdsid "CCDS28992.1"; havana_gene "OTTMUSG00000072683.1"; havana_transcript "OTTMUST00000175949.1";
chr17	HAVANA	UTR	80884986	80885242	0	-	.	gene_id "ENSMUSG00000033966.9"; transcript_id "ENSMUST00000234602.2"; gene_type "protein_coding"; gene_name "Cdkl4"; transcript_type "protein_coding"; transcript_name "Cdkl4-203"; exon_number 1; exon_id "ENSMUSE00001453719.2"; level 2; protein_id "ENSMUSP00000157063.2"; mgi_id "MGI:3587025"; tag "inferred_transcript_model"; tag "basic"; tag "Ensembl_canonical"; tag "GENCODE_Primary"; tag "appris_principal_1"; tag "CCDS"; ccdsid "CCDS28992.1"; havana_gene "OTTMUSG00000072683.1"; havana_transcript "OTTMUST00000175949.1";
chr17	ENSEMBL_gcm37	exon	80884986	80885242	1.33552723422287	-	.	gene_id "ENSMUSG00000033966.9"; transcript_id "ENSMUSG00000033966.9_tx_1"; exon_id "chr17_80884986_80885242_-"; exonnum "1"; txlen "1331";
chr17	ENSEMBL_gcm37	exon	80884986	80885242	0.195877150560611	-	.	gene_id "ENSMUSG00000033966.9"; transcript_id "ENSMUSG00000033966.9_tx_10"; exon_id "chr17_80884986_80885242_-"; exonnum "1"; txlen "3121";
chr17	ENSEMBL_gcm37	exon	80884986	80885242	0.436301657667871	-	.	gene_id "ENSMUSG00000033966.9"; transcript_id "ENSMUSG00000033966.9_tx_5"; exon_id "chr17_80884986_80885242_-"; exonnum "1"; txlen "2920";
chr17	ENSEMBL	UTR	80887941	80889279	0	-	.	gene_id "ENSMUSG00000024242.16"; transcript_id "ENSMUST00000112389.9"; gene_type "protein_coding"; gene_name "Map4k3"; transcript_type "protein_coding"; transcript_name "Map4k3-202"; exon_number 35; exon_id "ENSMUSE00000464470.3"; level 3; protein_id "ENSMUSP00000108008.3"; transcript_support_level "5"; mgi_id "MGI:2154405"; tag "basic"; tag "Ensembl_canonical"; tag "GENCODE_Primary"; tag "appris_alternative_1"; havana_gene "OTTMUSG00000072685.1";
chr17	ENSEMBL	exon	80887941	80889364	0	-	.	gene_id "ENSMUSG00000024242.16"; transcript_id "ENSMUST00000112389.9"; gene_type "protein_coding"; gene_name "Map4k3"; transcript_type "protein_coding"; transcript_name "Map4k3-202"; exon_number 35; exon_id "ENSMUSE00000464470.3"; level 3; protein_id "ENSMUSP00000108008.3"; transcript_support_level "5"; mgi_id "MGI:2154405"; tag "basic"; tag "Ensembl_canonical"; tag "GENCODE_Primary"; tag "appris_alternative_1"; havana_gene "OTTMUSG00000072685.1";
chr17	ENSEMBL	transcript	80887941	81035522	0	-	.	gene_id "ENSMUSG00000024242.16"; transcript_id "ENSMUST00000112389.9"; gene_type "protein_coding"; gene_name "Map4k3"; transcript_type "protein_coding"; transcript_name "Map4k3-202"; level 3; protein_id "ENSMUSP00000108008.3"; transcript_support_level "5"; mgi_id "MGI:2154405"; tag "basic"; tag "Ensembl_canonical"; tag "GENCODE_Primary"; tag "appris_alternative_1"; havana_gene "OTTMUSG00000072685.1";
chr17	HAVANA	gene	80887941	81035914	0	-	.	gene_id "ENSMUSG00000024242.16"; gene_type "protein_coding"; gene_name "Map4k3"; level 2; mgi_id "MGI:2154405"; havana_gene "OTTMUSG00000072685.1";
chr17	HAVANA	UTR	80887946	80889279	0	-	.	gene_id "ENSMUSG00000024242.16"; transcript_id "ENSMUST00000234133.2"; gene_type "protein_coding"; gene_name "Map4k3"; transcript_type "protein_coding"; transcript_name "Map4k3-203"; exon_number 33; exon_id "ENSMUSE00001453466.2"; level 2; protein_id "ENSMUSP00000157308.2"; mgi_id "MGI:2154405"; tag "not_organism_supported"; tag "basic"; tag "appris_alternative_1"; havana_gene "OTTMUSG00000072685.1"; havana_transcript "OTTMUST00000175955.1";
chr17	HAVANA	UTR	80887946	80889279	0	-	.	gene_id "ENSMUSG00000024242.16"; transcript_id "ENSMUST00000025089.9"; gene_type "protein_coding"; gene_name "Map4k3"; transcript_type "protein_coding"; transcript_name "Map4k3-201"; exon_number 34; exon_id "ENSMUSE00001453466.2"; level 2; protein_id "ENSMUSP00000025089.8"; transcript_support_level "5"; mgi_id "MGI:2154405"; tag "inferred_exon_combination"; tag "basic"; tag "appris_principal_4"; tag "CCDS"; ccdsid "CCDS70847.1"; havana_gene "OTTMUSG00000072685.1"; havana_transcript "OTTMUST00000175956.1";
chr17	HAVANA	exon	80887946	80889364	0	-	.	gene_id "ENSMUSG00000024242.16"; transcript_id "ENSMUST00000234200.2"; gene_type "protein_coding"; gene_name "Map4k3"; transcript_type "retained_intron"; transcript_name "Map4k3-204"; exon_number 2; exon_id "ENSMUSE00001451910.2"; level 2; mgi_id "MGI:2154405"; havana_gene "OTTMUSG00000072685.1"; havana_transcript "OTTMUST00000175954.1";
chr17	HAVANA	exon	80887946	80889364	0	-	.	gene_id "ENSMUSG00000024242.16"; transcript_id "ENSMUST00000234585.2"; gene_type "protein_coding"; gene_name "Map4k3"; transcript_type "retained_intron"; transcript_name "Map4k3-208"; exon_number 19; exon_id "ENSMUSE00001451910.2"; level 2; mgi_id "MGI:2154405"; havana_gene "OTTMUSG00000072685.1"; havana_transcript "OTTMUST00000175952.1";
chr17	HAVANA	exon	80887946	80889364	0	-	.	gene_id "ENSMUSG00000024242.16"; transcript_id "ENSMUST00000234133.2"; gene_type "protein_coding"; gene_name "Map4k3"; transcript_type "protein_coding"; transcript_name "Map4k3-203"; exon_number 33; exon_id "ENSMUSE00001453466.2"; level 2; protein_id "ENSMUSP00000157308.2"; mgi_id "MGI:2154405"; tag "not_organism_supported"; tag "basic"; tag "appris_alternative_1"; havana_gene "OTTMUSG00000072685.1"; havana_transcript "OTTMUST00000175955.1";
chr17	HAVANA	exon	80887946	80889364	0	-	.	gene_id "ENSMUSG00000024242.16"; transcript_id "ENSMUST00000025089.9"; gene_type "protein_coding"; gene_name "Map4k3"; transcript_type "protein_coding"; transcript_name "Map4k3-201"; exon_number 34; exon_id "ENSMUSE00001453466.2"; level 2; protein_id "ENSMUSP00000025089.8"; transcript_support_level "5"; mgi_id "MGI:2154405"; tag "inferred_exon_combination"; tag "basic"; tag "appris_principal_4"; tag "CCDS"; ccdsid "CCDS70847.1"; havana_gene "OTTMUSG00000072685.1"; havana_transcript "OTTMUST00000175956.1";
chr17	ENSEMBL_gcm37	exon	80887946	80889364	17.8558647763977	-	.	gene_id "ENSMUSG00000024242.16"; transcript_id "ENSMUSG00000024242.16_tx_1"; exon_id "chr17_80887946_80889364_-"; exonnum "34"; txlen "3947";
chr17	ENSEMBL_gcm37	exon	80887946	80889364	1.59309426980105	-	.	gene_id "ENSMUSG00000024242.16"; transcript_id "ENSMUSG00000024242.16_tx_10"; exon_id "chr17_80887946_80889364_-"; exonnum "35"; txlen "4091";
chr17	ENSEMBL_gcm37	exon	80887946	80889364	1.23905734211211	-	.	gene_id "ENSMUSG00000024242.16"; transcript_id "ENSMUSG00000024242.16_tx_12"; exon_id "chr17_80887946_80889364_-"; exonnum "32"; txlen "3904";
chr17	ENSEMBL_gcm37	exon	80887946	80889364	1.23905734211211	-	.	gene_id "ENSMUSG00000024242.16"; transcript_id "ENSMUSG00000024242.16_tx_13"; exon_id "chr17_80887946_80889364_-"; exonnum "33"; txlen "3967";
chr17	ENSEMBL_gcm37	exon	80887946	80889364	0.852146821108329	-	.	gene_id "ENSMUSG00000024242.16"; transcript_id "ENSMUSG00000024242.16_tx_15"; exon_id "chr17_80887946_80889364_-"; exonnum "33"; txlen "3937";
chr17	ENSEMBL_gcm37	exon	80887946	80889364	0.852146821108329	-	.	gene_id "ENSMUSG00000024242.16"; transcript_id "ENSMUSG00000024242.16_tx_16"; exon_id "chr17_80887946_80889364_-"; exonnum "34"; txlen "4000";
chr17	ENSEMBL_gcm37	exon	80887946	80889364	0.575372042773348	-	.	gene_id "ENSMUSG00000024242.16"; transcript_id "ENSMUSG00000024242.16_tx_17"; exon_id "chr17_80887946_80889364_-"; exonnum "15"; txlen "2668";
chr17	ENSEMBL_gcm37	exon	80887946	80889364	0.271749391765766	-	.	gene_id "ENSMUSG00000024242.16"; transcript_id "ENSMUSG00000024242.16_tx_19"; exon_id "chr17_80887946_80889364_-"; exonnum "32"; txlen "3859";
chr17	ENSEMBL_gcm37	exon	80887946	80889364	17.8558647763977	-	.	gene_id "ENSMUSG00000024242.16"; transcript_id "ENSMUSG00000024242.16_tx_2"; exon_id "chr17_80887946_80889364_-"; exonnum "35"; txlen "4010";
chr17	ENSEMBL_gcm37	exon	80887946	80889364	0.271749391765766	-	.	gene_id "ENSMUSG00000024242.16"; transcript_id "ENSMUSG00000024242.16_tx_20"; exon_id "chr17_80887946_80889364_-"; exonnum "33"; txlen "3922";
chr17	ENSEMBL_gcm37	exon	80887946	80889364	0.241714966085747	-	.	gene_id "ENSMUSG00000024242.16"; transcript_id "ENSMUSG00000024242.16_tx_21"; exon_id "chr17_80887946_80889364_-"; exonnum "36"; txlen "4211";
chr17	ENSEMBL_gcm37	exon	80887946	80889364	0.104519586694316	-	.	gene_id "ENSMUSG00000024242.16"; transcript_id "ENSMUSG00000024242.16_tx_22"; exon_id "chr17_80887946_80889364_-"; exonnum "36"; txlen "4195";
chr17	ENSEMBL_gcm37	exon	80887946	80889364	4.36284782916904	-	.	gene_id "ENSMUSG00000024242.16"; transcript_id "ENSMUSG00000024242.16_tx_3"; exon_id "chr17_80887946_80889364_-"; exonnum "33"; txlen "3856";
chr17	ENSEMBL_gcm37	exon	80887946	80889364	4.36284782916904	-	.	gene_id "ENSMUSG00000024242.16"; transcript_id "ENSMUSG00000024242.16_tx_4"; exon_id "chr17_80887946_80889364_-"; exonnum "34"; txlen "3919";
chr17	ENSEMBL_gcm37	exon	80887946	80889364	3.44727136776512	-	.	gene_id "ENSMUSG00000024242.16"; transcript_id "ENSMUSG00000024242.16_tx_5"; exon_id "chr17_80887946_80889364_-"; exonnum "34"; txlen "4058";
chr17	ENSEMBL_gcm37	exon	80887946	80889364	3.10573974239917	-	.	gene_id "ENSMUSG00000024242.16"; transcript_id "ENSMUSG00000024242.16_tx_6"; exon_id "chr17_80887946_80889364_-"; exonnum "33"; txlen "3995";
chr17	ENSEMBL_gcm37	exon	80887946	80889364	2.81002752925107	-	.	gene_id "ENSMUSG00000024242.16"; transcript_id "ENSMUSG00000024242.16_tx_7"; exon_id "chr17_80887946_80889364_-"; exonnum "33"; txlen "3913";
chr17	ENSEMBL_gcm37	exon	80887946	80889364	2.81002752925107	-	.	gene_id "ENSMUSG00000024242.16"; transcript_id "ENSMUSG00000024242.16_tx_8"; exon_id "chr17_80887946_80889364_-"; exonnum "34"; txlen "3976";
chr17	ENSEMBL_gcm37	exon	80887946	80889364	1.59309426980105	-	.	gene_id "ENSMUSG00000024242.16"; transcript_id "ENSMUSG00000024242.16_tx_9"; exon_id "chr17_80887946_80889364_-"; exonnum "34"; txlen "4028";
chr17	HAVANA	transcript	80887946	80890943	0	-	.	gene_id "ENSMUSG00000024242.16"; transcript_id "ENSMUST00000234200.2"; gene_type "protein_coding"; gene_name "Map4k3"; transcript_type "retained_intron"; transcript_name "Map4k3-204"; level 2; mgi_id "MGI:2154405"; havana_gene "OTTMUSG00000072685.1"; havana_transcript "OTTMUST00000175954.1";
chr17	HAVANA	transcript	80887946	80932415	0	-	.	gene_id "ENSMUSG00000024242.16"; transcript_id "ENSMUST00000234585.2"; gene_type "protein_coding"; gene_name "Map4k3"; transcript_type "retained_intron"; transcript_name "Map4k3-208"; level 2; mgi_id "MGI:2154405"; havana_gene "OTTMUSG00000072685.1"; havana_transcript "OTTMUST00000175952.1";
chr17	HAVANA	transcript	80887946	81035453	0	-	.	gene_id "ENSMUSG00000024242.16"; transcript_id "ENSMUST00000234133.2"; gene_type "protein_coding"; gene_name "Map4k3"; transcript_type "protein_coding"; transcript_name "Map4k3-203"; level 2; protein_id "ENSMUSP00000157308.2"; mgi_id "MGI:2154405"; tag "not_organism_supported"; tag "basic"; tag "appris_alternative_1"; havana_gene "OTTMUSG00000072685.1"; havana_transcript "OTTMUST00000175955.1";
chr17	HAVANA	transcript	80887946	81035522	0	-	.	gene_id "ENSMUSG00000024242.16"; transcript_id "ENSMUST00000025089.9"; gene_type "protein_coding"; gene_name "Map4k3"; transcript_type "protein_coding"; transcript_name "Map4k3-201"; level 2; protein_id "ENSMUSP00000025089.8"; transcript_support_level "5"; mgi_id "MGI:2154405"; tag "inferred_exon_combination"; tag "basic"; tag "appris_principal_4"; tag "CCDS"; ccdsid "CCDS70847.1"; havana_gene "OTTMUSG00000072685.1"; havana_transcript "OTTMUST00000175956.1";
chr17	ENSEMBL	stop_codon	80889277	80889279	0	-	0	gene_id "ENSMUSG00000024242.16"; transcript_id "ENSMUST00000112389.9"; gene_type "protein_coding"; gene_name "Map4k3"; transcript_type "protein_coding"; transcript_name "Map4k3-202"; exon_number 35; exon_id "ENSMUSE00000464470.3"; level 3; protein_id "ENSMUSP00000108008.3"; transcript_support_level "5"; mgi_id "MGI:2154405"; tag "basic"; tag "Ensembl_canonical"; tag "GENCODE_Primary"; tag "appris_alternative_1"; havana_gene "OTTMUSG00000072685.1";
chr17	HAVANA	stop_codon	80889277	80889279	0	-	0	gene_id "ENSMUSG00000024242.16"; transcript_id "ENSMUST00000234133.2"; gene_type "protein_coding"; gene_name "Map4k3"; transcript_type "protein_coding"; transcript_name "Map4k3-203"; exon_number 33; exon_id "ENSMUSE00001453466.2"; level 2; protein_id "ENSMUSP00000157308.2"; mgi_id "MGI:2154405"; tag "not_organism_supported"; tag "basic"; tag "appris_alternative_1"; havana_gene "OTTMUSG00000072685.1"; havana_transcript "OTTMUST00000175955.1";
chr17	HAVANA	stop_codon	80889277	80889279	0	-	0	gene_id "ENSMUSG00000024242.16"; transcript_id "ENSMUST00000025089.9"; gene_type "protein_coding"; gene_name "Map4k3"; transcript_type "protein_coding"; transcript_name "Map4k3-201"; exon_number 34; exon_id "ENSMUSE00001453466.2"; level 2; protein_id "ENSMUSP00000025089.8"; transcript_support_level "5"; mgi_id "MGI:2154405"; tag "inferred_exon_combination"; tag "basic"; tag "appris_principal_4"; tag "CCDS"; ccdsid "CCDS70847.1"; havana_gene "OTTMUSG00000072685.1"; havana_transcript "OTTMUST00000175956.1";
chr17	ENSEMBL	CDS	80889280	80889364	0	-	1	gene_id "ENSMUSG00000024242.16"; transcript_id "ENSMUST00000112389.9"; gene_type "protein_coding"; gene_name "Map4k3"; transcript_type "protein_coding"; transcript_name "Map4k3-202"; exon_number 35; exon_id "ENSMUSE00000464470.3"; level 3; protein_id "ENSMUSP00000108008.3"; transcript_support_level "5"; mgi_id "MGI:2154405"; tag "basic"; tag "Ensembl_canonical"; tag "GENCODE_Primary"; tag "appris_alternative_1"; havana_gene "OTTMUSG00000072685.1";
chr17	HAVANA	CDS	80889280	80889364	0	-	1	gene_id "ENSMUSG00000024242.16"; transcript_id "ENSMUST00000234133.2"; gene_type "protein_coding"; gene_name "Map4k3"; transcript_type "protein_coding"; transcript_name "Map4k3-203"; exon_number 33; exon_id "ENSMUSE00001453466.2"; level 2; protein_id "ENSMUSP00000157308.2"; mgi_id "MGI:2154405"; tag "not_organism_supported"; tag "basic"; tag "appris_alternative_1"; havana_gene "OTTMUSG00000072685.1"; havana_transcript "OTTMUST00000175955.1";
chr17	HAVANA	CDS	80889280	80889364	0	-	1	gene_id "ENSMUSG00000024242.16"; transcript_id "ENSMUST00000025089.9"; gene_type "protein_coding"; gene_name "Map4k3"; transcript_type "protein_coding"; transcript_name "Map4k3-201"; exon_number 34; exon_id "ENSMUSE00001453466.2"; level 2; protein_id "ENSMUSP00000025089.8"; transcript_support_level "5"; mgi_id "MGI:2154405"; tag "inferred_exon_combination"; tag "basic"; tag "appris_principal_4"; tag "CCDS"; ccdsid "CCDS70847.1"; havana_gene "OTTMUSG00000072685.1"; havana_transcript "OTTMUST00000175956.1";
chr17	ENSEMBL	exon	80889991	80890046	0	-	.	gene_id "ENSMUSG00000024242.16"; transcript_id "ENSMUST00000112389.9"; gene_type "protein_coding"; gene_name "Map4k3"; transcript_type "protein_coding"; transcript_name "Map4k3-202"; exon_number 34; exon_id "ENSMUSE00000539661.2"; level 3; protein_id "ENSMUSP00000108008.3"; transcript_support_level "5"; mgi_id "MGI:2154405"; tag "basic"; tag "Ensembl_canonical"; tag "GENCODE_Primary"; tag "appris_alternative_1"; havana_gene "OTTMUSG00000072685.1";
chr17	ENSEMBL	CDS	80889991	80890046	0	-	0	gene_id "ENSMUSG00000024242.16"; transcript_id "ENSMUST00000112389.9"; gene_type "protein_coding"; gene_name "Map4k3"; transcript_type "protein_coding"; transcript_name "Map4k3-202"; exon_number 34; exon_id "ENSMUSE00000539661.2"; level 3; protein_id "ENSMUSP00000108008.3"; transcript_support_level "5"; mgi_id "MGI:2154405"; tag "basic"; tag "Ensembl_canonical"; tag "GENCODE_Primary"; tag "appris_alternative_1"; havana_gene "OTTMUSG00000072685.1";
chr17	HAVANA	exon	80889991	80890046	0	-	.	gene_id "ENSMUSG00000024242.16"; transcript_id "ENSMUST00000234585.2"; gene_type "protein_coding"; gene_name "Map4k3"; transcript_type "retained_intron"; transcript_name "Map4k3-208"; exon_number 18; exon_id "ENSMUSE00001452101.2"; level 2; mgi_id "MGI:2154405"; havana_gene "OTTMUSG00000072685.1"; havana_transcript "OTTMUST00000175952.1";
chr17	HAVANA	exon	80889991	80890046	0	-	.	gene_id "ENSMUSG00000024242.16"; transcript_id "ENSMUST00000234133.2"; gene_type "protein_coding"; gene_name "Map4k3"; transcript_type "protein_coding"; transcript_name "Map4k3-203"; exon_number 32; exon_id "ENSMUSE00000539661.2"; level 2; protein_id "ENSMUSP00000157308.2"; mgi_id "MGI:2154405"; tag "not_organism_supported"; tag "basic"; tag "appris_alternative_1"; havana_gene "OTTMUSG00000072685.1"; havana_transcript "OTTMUST00000175955.1";
chr17	HAVANA	CDS	80889991	80890046	0	-	0	gene_id "ENSMUSG00000024242.16"; transcript_id "ENSMUST00000234133.2"; gene_type "protein_coding"; gene_name "Map4k3"; transcript_type "protein_coding"; transcript_name "Map4k3-203"; exon_number 32; exon_id "ENSMUSE00000539661.2"; level 2; protein_id "ENSMUSP00000157308.2"; mgi_id "MGI:2154405"; tag "not_organism_supported"; tag "basic"; tag "appris_alternative_1"; havana_gene "OTTMUSG00000072685.1"; havana_transcript "OTTMUST00000175955.1";
chr17	HAVANA	exon	80889991	80890046	0	-	.	gene_id "ENSMUSG00000024242.16"; transcript_id "ENSMUST00000025089.9"; gene_type "protein_coding"; gene_name "Map4k3"; transcript_type "protein_coding"; transcript_name "Map4k3-201"; exon_number 33; exon_id "ENSMUSE00000539661.2"; level 2; protein_id "ENSMUSP00000025089.8"; transcript_support_level "5"; mgi_id "MGI:2154405"; tag "inferred_exon_combination"; tag "basic"; tag "appris_principal_4"; tag "CCDS"; ccdsid "CCDS70847.1"; havana_gene "OTTMUSG00000072685.1"; havana_transcript "OTTMUST00000175956.1";
chr17	HAVANA	CDS	80889991	80890046	0	-	0	gene_id "ENSMUSG00000024242.16"; transcript_id "ENSMUST00000025089.9"; gene_type "protein_coding"; gene_name "Map4k3"; transcript_type "protein_coding"; transcript_name "Map4k3-201"; exon_number 33; exon_id "ENSMUSE00000539661.2"; level 2; protein_id "ENSMUSP00000025089.8"; transcript_support_level "5"; mgi_id "MGI:2154405"; tag "inferred_exon_combination"; tag "basic"; tag "appris_principal_4"; tag "CCDS"; ccdsid "CCDS70847.1"; havana_gene "OTTMUSG00000072685.1"; havana_transcript "OTTMUST00000175956.1";
chr17	ENSEMBL_gcm37	exon	80889991	80890046	17.8558647763977	-	.	gene_id "ENSMUSG00000024242.16"; transcript_id "ENSMUSG00000024242.16_tx_1"; exon_id "chr17_80889991_80890046_-"; exonnum "33"; txlen "3947";
chr17	ENSEMBL_gcm37	exon	80889991	80890046	1.59309426980105	-	.	gene_id "ENSMUSG00000024242.16"; transcript_id "ENSMUSG00000024242.16_tx_10"; exon_id "chr17_80889991_80890046_-"; exonnum "34"; txlen "4091";
chr17	ENSEMBL_gcm37	exon	80889991	80890046	1.23905734211211	-	.	gene_id "ENSMUSG00000024242.16"; transcript_id "ENSMUSG00000024242.16_tx_12"; exon_id "chr17_80889991_80890046_-"; exonnum "31"; txlen "3904";
chr17	ENSEMBL_gcm37	exon	80889991	80890046	1.23905734211211	-	.	gene_id "ENSMUSG00000024242.16"; transcript_id "ENSMUSG00000024242.16_tx_13"; exon_id "chr17_80889991_80890046_-"; exonnum "32"; txlen "3967";
chr17	ENSEMBL_gcm37	exon	80889991	80890046	0.852146821108329	-	.	gene_id "ENSMUSG00000024242.16"; transcript_id "ENSMUSG00000024242.16_tx_15"; exon_id "chr17_80889991_80890046_-"; exonnum "32"; txlen "3937";
chr17	ENSEMBL_gcm37	exon	80889991	80890046	0.852146821108329	-	.	gene_id "ENSMUSG00000024242.16"; transcript_id "ENSMUSG00000024242.16_tx_16"; exon_id "chr17_80889991_80890046_-"; exonnum "33"; txlen "4000";
chr17	ENSEMBL_gcm37	exon	80889991	80890046	0.575372042773348	-	.	gene_id "ENSMUSG00000024242.16"; transcript_id "ENSMUSG00000024242.16_tx_17"; exon_id "chr17_80889991_80890046_-"; exonnum "14"; txlen "2668";
chr17	ENSEMBL_gcm37	exon	80889991	80890046	0.271749391765766	-	.	gene_id "ENSMUSG00000024242.16"; transcript_id "ENSMUSG00000024242.16_tx_19"; exon_id "chr17_80889991_80890046_-"; exonnum "31"; txlen "3859";
chr17	ENSEMBL_gcm37	exon	80889991	80890046	17.8558647763977	-	.	gene_id "ENSMUSG00000024242.16"; transcript_id "ENSMUSG00000024242.16_tx_2"; exon_id "chr17_80889991_80890046_-"; exonnum "34"; txlen "4010";
chr17	ENSEMBL_gcm37	exon	80889991	80890046	0.271749391765766	-	.	gene_id "ENSMUSG00000024242.16"; transcript_id "ENSMUSG00000024242.16_tx_20"; exon_id "chr17_80889991_80890046_-"; exonnum "32"; txlen "3922";
chr17	ENSEMBL_gcm37	exon	80889991	80890046	0.241714966085747	-	.	gene_id "ENSMUSG00000024242.16"; transcript_id "ENSMUSG00000024242.16_tx_21"; exon_id "chr17_80889991_80890046_-"; exonnum "35"; txlen "4211";
chr17	ENSEMBL_gcm37	exon	80889991	80890046	0.104519586694316	-	.	gene_id "ENSMUSG00000024242.16"; transcript_id "ENSMUSG00000024242.16_tx_22"; exon_id "chr17_80889991_80890046_-"; exonnum "35"; txlen "4195";
chr17	ENSEMBL_gcm37	exon	80889991	80890046	4.36284782916904	-	.	gene_id "ENSMUSG00000024242.16"; transcript_id "ENSMUSG00000024242.16_tx_3"; exon_id "chr17_80889991_80890046_-"; exonnum "32"; txlen "3856";
chr17	ENSEMBL_gcm37	exon	80889991	80890046	4.36284782916904	-	.	gene_id "ENSMUSG00000024242.16"; transcript_id "ENSMUSG00000024242.16_tx_4"; exon_id "chr17_80889991_80890046_-"; exonnum "33"; txlen "3919";
chr17	ENSEMBL_gcm37	exon	80889991	80890046	3.44727136776512	-	.	gene_id "ENSMUSG00000024242.16"; transcript_id "ENSMUSG00000024242.16_tx_5"; exon_id "chr17_80889991_80890046_-"; exonnum "33"; txlen "4058";
chr17	ENSEMBL_gcm37	exon	80889991	80890046	3.10573974239917	-	.	gene_id "ENSMUSG00000024242.16"; transcript_id "ENSMUSG00000024242.16_tx_6"; exon_id "chr17_80889991_80890046_-"; exonnum "32"; txlen "3995";
chr17	ENSEMBL_gcm37	exon	80889991	80890046	2.81002752925107	-	.	gene_id "ENSMUSG00000024242.16"; transcript_id "ENSMUSG00000024242.16_tx_7"; exon_id "chr17_80889991_80890046_-"; exonnum "32"; txlen "3913";
chr17	ENSEMBL_gcm37	exon	80889991	80890046	2.81002752925107	-	.	gene_id "ENSMUSG00000024242.16"; transcript_id "ENSMUSG00000024242.16_tx_8"; exon_id "chr17_80889991_80890046_-"; exonnum "33"; txlen "3976";
chr17	ENSEMBL_gcm37	exon	80889991	80890046	1.59309426980105	-	.	gene_id "ENSMUSG00000024242.16"; transcript_id "ENSMUSG00000024242.16_tx_9"; exon_id "chr17_80889991_80890046_-"; exonnum "33"; txlen "4028";
chr17	HAVANA	exon	80889991	80890943	0	-	.	gene_id "ENSMUSG00000024242.16"; transcript_id "ENSMUST00000234200.2"; gene_type "protein_coding"; gene_name "Map4k3"; transcript_type "retained_intron"; transcript_name "Map4k3-204"; exon_number 1; exon_id "ENSMUSE00001452426.2"; level 2; mgi_id "MGI:2154405"; havana_gene "OTTMUSG00000072685.1"; havana_transcript "OTTMUST00000175954.1";
chr17	ENSEMBL	exon	80892150	80892220	0	-	.	gene_id "ENSMUSG00000024242.16"; transcript_id "ENSMUST00000112389.9"; gene_type "protein_coding"; gene_name "Map4k3"; transcript_type "protein_coding"; transcript_name "Map4k3-202"; exon_number 33; exon_id "ENSMUSE00000539662.2"; level 3; protein_id "ENSMUSP00000108008.3"; transcript_support_level "5"; mgi_id "MGI:2154405"; tag "basic"; tag "Ensembl_canonical"; tag "GENCODE_Primary"; tag "appris_alternative_1"; havana_gene "OTTMUSG00000072685.1";
chr17	ENSEMBL	CDS	80892150	80892220	0	-	2	gene_id "ENSMUSG00000024242.16"; transcript_id "ENSMUST00000112389.9"; gene_type "protein_coding"; gene_name "Map4k3"; transcript_type "protein_coding"; transcript_name "Map4k3-202"; exon_number 33; exon_id "ENSMUSE00000539662.2"; level 3; protein_id "ENSMUSP00000108008.3"; transcript_support_level "5"; mgi_id "MGI:2154405"; tag "basic"; tag "Ensembl_canonical"; tag "GENCODE_Primary"; tag "appris_alternative_1"; havana_gene "OTTMUSG00000072685.1";
chr17	HAVANA	exon	80892150	80892220	0	-	.	gene_id "ENSMUSG00000024242.16"; transcript_id "ENSMUST00000234585.2"; gene_type "protein_coding"; gene_name "Map4k3"; transcript_type "retained_intron"; transcript_name "Map4k3-208"; exon_number 17; exon_id "ENSMUSE00001452222.2"; level 2; mgi_id "MGI:2154405"; havana_gene "OTTMUSG00000072685.1"; havana_transcript "OTTMUST00000175952.1";
chr17	HAVANA	exon	80892150	80892220	0	-	.	gene_id "ENSMUSG00000024242.16"; transcript_id "ENSMUST00000234133.2"; gene_type "protein_coding"; gene_name "Map4k3"; transcript_type "protein_coding"; transcript_name "Map4k3-203"; exon_number 31; exon_id "ENSMUSE00000539662.2"; level 2; protein_id "ENSMUSP00000157308.2"; mgi_id "MGI:2154405"; tag "not_organism_supported"; tag "basic"; tag "appris_alternative_1"; havana_gene "OTTMUSG00000072685.1"; havana_transcript "OTTMUST00000175955.1";
chr17	HAVANA	CDS	80892150	80892220	0	-	2	gene_id "ENSMUSG00000024242.16"; transcript_id "ENSMUST00000234133.2"; gene_type "protein_coding"; gene_name "Map4k3"; transcript_type "protein_coding"; transcript_name "Map4k3-203"; exon_number 31; exon_id "ENSMUSE00000539662.2"; level 2; protein_id "ENSMUSP00000157308.2"; mgi_id "MGI:2154405"; tag "not_organism_supported"; tag "basic"; tag "appris_alternative_1"; havana_gene "OTTMUSG00000072685.1"; havana_transcript "OTTMUST00000175955.1";
chr17	HAVANA	exon	80892150	80892220	0	-	.	gene_id "ENSMUSG00000024242.16"; transcript_id "ENSMUST00000025089.9"; gene_type "protein_coding"; gene_name "Map4k3"; transcript_type "protein_coding"; transcript_name "Map4k3-201"; exon_number 32; exon_id "ENSMUSE00000539662.2"; level 2; protein_id "ENSMUSP00000025089.8"; transcript_support_level "5"; mgi_id "MGI:2154405"; tag "inferred_exon_combination"; tag "basic"; tag "appris_principal_4"; tag "CCDS"; ccdsid "CCDS70847.1"; havana_gene "OTTMUSG00000072685.1"; havana_transcript "OTTMUST00000175956.1";
chr17	HAVANA	CDS	80892150	80892220	0	-	2	gene_id "ENSMUSG00000024242.16"; transcript_id "ENSMUST00000025089.9"; gene_type "protein_coding"; gene_name "Map4k3"; transcript_type "protein_coding"; transcript_name "Map4k3-201"; exon_number 32; exon_id "ENSMUSE00000539662.2"; level 2; protein_id "ENSMUSP00000025089.8"; transcript_support_level "5"; mgi_id "MGI:2154405"; tag "inferred_exon_combination"; tag "basic"; tag "appris_principal_4"; tag "CCDS"; ccdsid "CCDS70847.1"; havana_gene "OTTMUSG00000072685.1"; havana_transcript "OTTMUST00000175956.1";
chr17	ENSEMBL_gcm37	exon	80892150	80892220	17.8558647763977	-	.	gene_id "ENSMUSG00000024242.16"; transcript_id "ENSMUSG00000024242.16_tx_1"; exon_id "chr17_80892150_80892220_-"; exonnum "32"; txlen "3947";
chr17	ENSEMBL_gcm37	exon	80892150	80892220	1.59309426980105	-	.	gene_id "ENSMUSG00000024242.16"; transcript_id "ENSMUSG00000024242.16_tx_10"; exon_id "chr17_80892150_80892220_-"; exonnum "33"; txlen "4091";
chr17	ENSEMBL_gcm37	exon	80892150	80892220	1.23905734211211	-	.	gene_id "ENSMUSG00000024242.16"; transcript_id "ENSMUSG00000024242.16_tx_12"; exon_id "chr17_80892150_80892220_-"; exonnum "30"; txlen "3904";
chr17	ENSEMBL_gcm37	exon	80892150	80892220	1.23905734211211	-	.	gene_id "ENSMUSG00000024242.16"; transcript_id "ENSMUSG00000024242.16_tx_13"; exon_id "chr17_80892150_80892220_-"; exonnum "31"; txlen "3967";
chr17	ENSEMBL_gcm37	exon	80892150	80892220	0.852146821108329	-	.	gene_id "ENSMUSG00000024242.16"; transcript_id "ENSMUSG00000024242.16_tx_15"; exon_id "chr17_80892150_80892220_-"; exonnum "31"; txlen "3937";
chr17	ENSEMBL_gcm37	exon	80892150	80892220	0.852146821108329	-	.	gene_id "ENSMUSG00000024242.16"; transcript_id "ENSMUSG00000024242.16_tx_16"; exon_id "chr17_80892150_80892220_-"; exonnum "32"; txlen "4000";
chr17	ENSEMBL_gcm37	exon	80892150	80892220	0.575372042773348	-	.	gene_id "ENSMUSG00000024242.16"; transcript_id "ENSMUSG00000024242.16_tx_17"; exon_id "chr17_80892150_80892220_-"; exonnum "13"; txlen "2668";
chr17	ENSEMBL_gcm37	exon	80892150	80892220	0.271749391765766	-	.	gene_id "ENSMUSG00000024242.16"; transcript_id "ENSMUSG00000024242.16_tx_19"; exon_id "chr17_80892150_80892220_-"; exonnum "30"; txlen "3859";
chr17	ENSEMBL_gcm37	exon	80892150	80892220	17.8558647763977	-	.	gene_id "ENSMUSG00000024242.16"; transcript_id "ENSMUSG00000024242.16_tx_2"; exon_id "chr17_80892150_80892220_-"; exonnum "33"; txlen "4010";
chr17	ENSEMBL_gcm37	exon	80892150	80892220	0.271749391765766	-	.	gene_id "ENSMUSG00000024242.16"; transcript_id "ENSMUSG00000024242.16_tx_20"; exon_id "chr17_80892150_80892220_-"; exonnum "31"; txlen "3922";
chr17	ENSEMBL_gcm37	exon	80892150	80892220	0.241714966085747	-	.	gene_id "ENSMUSG00000024242.16"; transcript_id "ENSMUSG00000024242.16_tx_21"; exon_id "chr17_80892150_80892220_-"; exonnum "34"; txlen "4211";
chr17	ENSEMBL_gcm37	exon	80892150	80892220	0.104519586694316	-	.	gene_id "ENSMUSG00000024242.16"; transcript_id "ENSMUSG00000024242.16_tx_22"; exon_id "chr17_80892150_80892220_-"; exonnum "34"; txlen "4195";
chr17	ENSEMBL_gcm37	exon	80892150	80892220	4.36284782916904	-	.	gene_id "ENSMUSG00000024242.16"; transcript_id "ENSMUSG00000024242.16_tx_3"; exon_id "chr17_80892150_80892220_-"; exonnum "31"; txlen "3856";
chr17	ENSEMBL_gcm37	exon	80892150	80892220	4.36284782916904	-	.	gene_id "ENSMUSG00000024242.16"; transcript_id "ENSMUSG00000024242.16_tx_4"; exon_id "chr17_80892150_80892220_-"; exonnum "32"; txlen "3919";
chr17	ENSEMBL_gcm37	exon	80892150	80892220	3.44727136776512	-	.	gene_id "ENSMUSG00000024242.16"; transcript_id "ENSMUSG00000024242.16_tx_5"; exon_id "chr17_80892150_80892220_-"; exonnum "32"; txlen "4058";
chr17	ENSEMBL_gcm37	exon	80892150	80892220	3.10573974239917	-	.	gene_id "ENSMUSG00000024242.16"; transcript_id "ENSMUSG00000024242.16_tx_6"; exon_id "chr17_80892150_80892220_-"; exonnum "31"; txlen "3995";
chr17	ENSEMBL_gcm37	exon	80892150	80892220	2.81002752925107	-	.	gene_id "ENSMUSG00000024242.16"; transcript_id "ENSMUSG00000024242.16_tx_7"; exon_id "chr17_80892150_80892220_-"; exonnum "31"; txlen "3913";
chr17	ENSEMBL_gcm37	exon	80892150	80892220	2.81002752925107	-	.	gene_id "ENSMUSG00000024242.16"; transcript_id "ENSMUSG00000024242.16_tx_8"; exon_id "chr17_80892150_80892220_-"; exonnum "32"; txlen "3976";
chr17	ENSEMBL_gcm37	exon	80892150	80892220	1.59309426980105	-	.	gene_id "ENSMUSG00000024242.16"; transcript_id "ENSMUSG00000024242.16_tx_9"; exon_id "chr17_80892150_80892220_-"; exonnum "32"; txlen "4028";
chr17	ENSEMBL	exon	80900351	80900443	0	-	.	gene_id "ENSMUSG00000024242.16"; transcript_id "ENSMUST00000112389.9"; gene_type "protein_coding"; gene_name "Map4k3"; transcript_type "protein_coding"; transcript_name "Map4k3-202"; exon_number 32; exon_id "ENSMUSE00000140190.2"; level 3; protein_id "ENSMUSP00000108008.3"; transcript_support_level "5"; mgi_id "MGI:2154405"; tag "basic"; tag "Ensembl_canonical"; tag "GENCODE_Primary"; tag "appris_alternative_1"; havana_gene "OTTMUSG00000072685.1";
chr17	ENSEMBL	CDS	80900351	80900443	0	-	2	gene_id "ENSMUSG00000024242.16"; transcript_id "ENSMUST00000112389.9"; gene_type "protein_coding"; gene_name "Map4k3"; transcript_type "protein_coding"; transcript_name "Map4k3-202"; exon_number 32; exon_id "ENSMUSE00000140190.2"; level 3; protein_id "ENSMUSP00000108008.3"; transcript_support_level "5"; mgi_id "MGI:2154405"; tag "basic"; tag "Ensembl_canonical"; tag "GENCODE_Primary"; tag "appris_alternative_1"; havana_gene "OTTMUSG00000072685.1";
chr17	HAVANA	exon	80900351	80900443	0	-	.	gene_id "ENSMUSG00000024242.16"; transcript_id "ENSMUST00000234585.2"; gene_type "protein_coding"; gene_name "Map4k3"; transcript_type "retained_intron"; transcript_name "Map4k3-208"; exon_number 16; exon_id "ENSMUSE00001452421.2"; level 2; mgi_id "MGI:2154405"; havana_gene "OTTMUSG00000072685.1"; havana_transcript "OTTMUST00000175952.1";
chr17	HAVANA	exon	80900351	80900443	0	-	.	gene_id "ENSMUSG00000024242.16"; transcript_id "ENSMUST00000234133.2"; gene_type "protein_coding"; gene_name "Map4k3"; transcript_type "protein_coding"; transcript_name "Map4k3-203"; exon_number 30; exon_id "ENSMUSE00000140190.2"; level 2; protein_id "ENSMUSP00000157308.2"; mgi_id "MGI:2154405"; tag "not_organism_supported"; tag "basic"; tag "appris_alternative_1"; havana_gene "OTTMUSG00000072685.1"; havana_transcript "OTTMUST00000175955.1";
chr17	HAVANA	CDS	80900351	80900443	0	-	2	gene_id "ENSMUSG00000024242.16"; transcript_id "ENSMUST00000234133.2"; gene_type "protein_coding"; gene_name "Map4k3"; transcript_type "protein_coding"; transcript_name "Map4k3-203"; exon_number 30; exon_id "ENSMUSE00000140190.2"; level 2; protein_id "ENSMUSP00000157308.2"; mgi_id "MGI:2154405"; tag "not_organism_supported"; tag "basic"; tag "appris_alternative_1"; havana_gene "OTTMUSG00000072685.1"; havana_transcript "OTTMUST00000175955.1";
chr17	HAVANA	exon	80900351	80900443	0	-	.	gene_id "ENSMUSG00000024242.16"; transcript_id "ENSMUST00000025089.9"; gene_type "protein_coding"; gene_name "Map4k3"; transcript_type "protein_coding"; transcript_name "Map4k3-201"; exon_number 31; exon_id "ENSMUSE00000140190.2"; level 2; protein_id "ENSMUSP00000025089.8"; transcript_support_level "5"; mgi_id "MGI:2154405"; tag "inferred_exon_combination"; tag "basic"; tag "appris_principal_4"; tag "CCDS"; ccdsid "CCDS70847.1"; havana_gene "OTTMUSG00000072685.1"; havana_transcript "OTTMUST00000175956.1";
chr17	HAVANA	CDS	80900351	80900443	0	-	2	gene_id "ENSMUSG00000024242.16"; transcript_id "ENSMUST00000025089.9"; gene_type "protein_coding"; gene_name "Map4k3"; transcript_type "protein_coding"; transcript_name "Map4k3-201"; exon_number 31; exon_id "ENSMUSE00000140190.2"; level 2; protein_id "ENSMUSP00000025089.8"; transcript_support_level "5"; mgi_id "MGI:2154405"; tag "inferred_exon_combination"; tag "basic"; tag "appris_principal_4"; tag "CCDS"; ccdsid "CCDS70847.1"; havana_gene "OTTMUSG00000072685.1"; havana_transcript "OTTMUST00000175956.1";
chr17	ENSEMBL_gcm37	exon	80900351	80900443	17.8558647763977	-	.	gene_id "ENSMUSG00000024242.16"; transcript_id "ENSMUSG00000024242.16_tx_1"; exon_id "chr17_80900351_80900443_-"; exonnum "31"; txlen "3947";
chr17	ENSEMBL_gcm37	exon	80900351	80900443	1.59309426980105	-	.	gene_id "ENSMUSG00000024242.16"; transcript_id "ENSMUSG00000024242.16_tx_10"; exon_id "chr17_80900351_80900443_-"; exonnum "32"; txlen "4091";
chr17	ENSEMBL_gcm37	exon	80900351	80900443	1.23905734211211	-	.	gene_id "ENSMUSG00000024242.16"; transcript_id "ENSMUSG00000024242.16_tx_12"; exon_id "chr17_80900351_80900443_-"; exonnum "29"; txlen "3904";
chr17	ENSEMBL_gcm37	exon	80900351	80900443	1.23905734211211	-	.	gene_id "ENSMUSG00000024242.16"; transcript_id "ENSMUSG00000024242.16_tx_13"; exon_id "chr17_80900351_80900443_-"; exonnum "30"; txlen "3967";
chr17	ENSEMBL_gcm37	exon	80900351	80900443	0.852146821108329	-	.	gene_id "ENSMUSG00000024242.16"; transcript_id "ENSMUSG00000024242.16_tx_15"; exon_id "chr17_80900351_80900443_-"; exonnum "30"; txlen "3937";
chr17	ENSEMBL_gcm37	exon	80900351	80900443	0.852146821108329	-	.	gene_id "ENSMUSG00000024242.16"; transcript_id "ENSMUSG00000024242.16_tx_16"; exon_id "chr17_80900351_80900443_-"; exonnum "31"; txlen "4000";
chr17	ENSEMBL_gcm37	exon	80900351	80900443	0.575372042773348	-	.	gene_id "ENSMUSG00000024242.16"; transcript_id "ENSMUSG00000024242.16_tx_17"; exon_id "chr17_80900351_80900443_-"; exonnum "12"; txlen "2668";
chr17	ENSEMBL_gcm37	exon	80900351	80900443	0.271749391765766	-	.	gene_id "ENSMUSG00000024242.16"; transcript_id "ENSMUSG00000024242.16_tx_19"; exon_id "chr17_80900351_80900443_-"; exonnum "29"; txlen "3859";
chr17	ENSEMBL_gcm37	exon	80900351	80900443	17.8558647763977	-	.	gene_id "ENSMUSG00000024242.16"; transcript_id "ENSMUSG00000024242.16_tx_2"; exon_id "chr17_80900351_80900443_-"; exonnum "32"; txlen "4010";
chr17	ENSEMBL_gcm37	exon	80900351	80900443	0.271749391765766	-	.	gene_id "ENSMUSG00000024242.16"; transcript_id "ENSMUSG00000024242.16_tx_20"; exon_id "chr17_80900351_80900443_-"; exonnum "30"; txlen "3922";
chr17	ENSEMBL_gcm37	exon	80900351	80900443	0.241714966085747	-	.	gene_id "ENSMUSG00000024242.16"; transcript_id "ENSMUSG00000024242.16_tx_21"; exon_id "chr17_80900351_80900443_-"; exonnum "33"; txlen "4211";
chr17	ENSEMBL_gcm37	exon	80900351	80900443	0.104519586694316	-	.	gene_id "ENSMUSG00000024242.16"; transcript_id "ENSMUSG00000024242.16_tx_22"; exon_id "chr17_80900351_80900443_-"; exonnum "33"; txlen "4195";
chr17	ENSEMBL_gcm37	exon	80900351	80900443	4.36284782916904	-	.	gene_id "ENSMUSG00000024242.16"; transcript_id "ENSMUSG00000024242.16_tx_3"; exon_id "chr17_80900351_80900443_-"; exonnum "30"; txlen "3856";
chr17	ENSEMBL_gcm37	exon	80900351	80900443	4.36284782916904	-	.	gene_id "ENSMUSG00000024242.16"; transcript_id "ENSMUSG00000024242.16_tx_4"; exon_id "chr17_80900351_80900443_-"; exonnum "31"; txlen "3919";
chr17	ENSEMBL_gcm37	exon	80900351	80900443	3.44727136776512	-	.	gene_id "ENSMUSG00000024242.16"; transcript_id "ENSMUSG00000024242.16_tx_5"; exon_id "chr17_80900351_80900443_-"; exonnum "31"; txlen "4058";
chr17	ENSEMBL_gcm37	exon	80900351	80900443	3.10573974239917	-	.	gene_id "ENSMUSG00000024242.16"; transcript_id "ENSMUSG00000024242.16_tx_6"; exon_id "chr17_80900351_80900443_-"; exonnum "30"; txlen "3995";
chr17	ENSEMBL_gcm37	exon	80900351	80900443	2.81002752925107	-	.	gene_id "ENSMUSG00000024242.16"; transcript_id "ENSMUSG00000024242.16_tx_7"; exon_id "chr17_80900351_80900443_-"; exonnum "30"; txlen "3913";
chr17	ENSEMBL_gcm37	exon	80900351	80900443	2.81002752925107	-	.	gene_id "ENSMUSG00000024242.16"; transcript_id "ENSMUSG00000024242.16_tx_8"; exon_id "chr17_80900351_80900443_-"; exonnum "31"; txlen "3976";
chr17	ENSEMBL_gcm37	exon	80900351	80900443	1.59309426980105	-	.	gene_id "ENSMUSG00000024242.16"; transcript_id "ENSMUSG00000024242.16_tx_9"; exon_id "chr17_80900351_80900443_-"; exonnum "31"; txlen "4028";
chr17	ENSEMBL	exon	80900520	80900588	0	-	.	gene_id "ENSMUSG00000024242.16"; transcript_id "ENSMUST00000112389.9"; gene_type "protein_coding"; gene_name "Map4k3"; transcript_type "protein_coding"; transcript_name "Map4k3-202"; exon_number 31; exon_id "ENSMUSE00000140191.2"; level 3; protein_id "ENSMUSP00000108008.3"; transcript_support_level "5"; mgi_id "MGI:2154405"; tag "basic"; tag "Ensembl_canonical"; tag "GENCODE_Primary"; tag "appris_alternative_1"; havana_gene "OTTMUSG00000072685.1";
chr17	ENSEMBL	CDS	80900520	80900588	0	-	2	gene_id "ENSMUSG00000024242.16"; transcript_id "ENSMUST00000112389.9"; gene_type "protein_coding"; gene_name "Map4k3"; transcript_type "protein_coding"; transcript_name "Map4k3-202"; exon_number 31; exon_id "ENSMUSE00000140191.2"; level 3; protein_id "ENSMUSP00000108008.3"; transcript_support_level "5"; mgi_id "MGI:2154405"; tag "basic"; tag "Ensembl_canonical"; tag "GENCODE_Primary"; tag "appris_alternative_1"; havana_gene "OTTMUSG00000072685.1";
chr17	HAVANA	exon	80900520	80900588	0	-	.	gene_id "ENSMUSG00000024242.16"; transcript_id "ENSMUST00000234585.2"; gene_type "protein_coding"; gene_name "Map4k3"; transcript_type "retained_intron"; transcript_name "Map4k3-208"; exon_number 15; exon_id "ENSMUSE00001451367.2"; level 2; mgi_id "MGI:2154405"; havana_gene "OTTMUSG00000072685.1"; havana_transcript "OTTMUST00000175952.1";
chr17	HAVANA	exon	80900520	80900588	0	-	.	gene_id "ENSMUSG00000024242.16"; transcript_id "ENSMUST00000234133.2"; gene_type "protein_coding"; gene_name "Map4k3"; transcript_type "protein_coding"; transcript_name "Map4k3-203"; exon_number 29; exon_id "ENSMUSE00000140191.2"; level 2; protein_id "ENSMUSP00000157308.2"; mgi_id "MGI:2154405"; tag "not_organism_supported"; tag "basic"; tag "appris_alternative_1"; havana_gene "OTTMUSG00000072685.1"; havana_transcript "OTTMUST00000175955.1";
chr17	HAVANA	CDS	80900520	80900588	0	-	2	gene_id "ENSMUSG00000024242.16"; transcript_id "ENSMUST00000234133.2"; gene_type "protein_coding"; gene_name "Map4k3"; transcript_type "protein_coding"; transcript_name "Map4k3-203"; exon_number 29; exon_id "ENSMUSE00000140191.2"; level 2; protein_id "ENSMUSP00000157308.2"; mgi_id "MGI:2154405"; tag "not_organism_supported"; tag "basic"; tag "appris_alternative_1"; havana_gene "OTTMUSG00000072685.1"; havana_transcript "OTTMUST00000175955.1";
chr17	HAVANA	exon	80900520	80900588	0	-	.	gene_id "ENSMUSG00000024242.16"; transcript_id "ENSMUST00000025089.9"; gene_type "protein_coding"; gene_name "Map4k3"; transcript_type "protein_coding"; transcript_name "Map4k3-201"; exon_number 30; exon_id "ENSMUSE00000140191.2"; level 2; protein_id "ENSMUSP00000025089.8"; transcript_support_level "5"; mgi_id "MGI:2154405"; tag "inferred_exon_combination"; tag "basic"; tag "appris_principal_4"; tag "CCDS"; ccdsid "CCDS70847.1"; havana_gene "OTTMUSG00000072685.1"; havana_transcript "OTTMUST00000175956.1";
chr17	HAVANA	CDS	80900520	80900588	0	-	2	gene_id "ENSMUSG00000024242.16"; transcript_id "ENSMUST00000025089.9"; gene_type "protein_coding"; gene_name "Map4k3"; transcript_type "protein_coding"; transcript_name "Map4k3-201"; exon_number 30; exon_id "ENSMUSE00000140191.2"; level 2; protein_id "ENSMUSP00000025089.8"; transcript_support_level "5"; mgi_id "MGI:2154405"; tag "inferred_exon_combination"; tag "basic"; tag "appris_principal_4"; tag "CCDS"; ccdsid "CCDS70847.1"; havana_gene "OTTMUSG00000072685.1"; havana_transcript "OTTMUST00000175956.1";
chr17	ENSEMBL_gcm37	exon	80900520	80900588	17.8558647763977	-	.	gene_id "ENSMUSG00000024242.16"; transcript_id "ENSMUSG00000024242.16_tx_1"; exon_id "chr17_80900520_80900588_-"; exonnum "30"; txlen "3947";
chr17	ENSEMBL_gcm37	exon	80900520	80900588	1.59309426980105	-	.	gene_id "ENSMUSG00000024242.16"; transcript_id "ENSMUSG00000024242.16_tx_10"; exon_id "chr17_80900520_80900588_-"; exonnum "31"; txlen "4091";
chr17	ENSEMBL_gcm37	exon	80900520	80900588	1.23905734211211	-	.	gene_id "ENSMUSG00000024242.16"; transcript_id "ENSMUSG00000024242.16_tx_12"; exon_id "chr17_80900520_80900588_-"; exonnum "28"; txlen "3904";
chr17	ENSEMBL_gcm37	exon	80900520	80900588	1.23905734211211	-	.	gene_id "ENSMUSG00000024242.16"; transcript_id "ENSMUSG00000024242.16_tx_13"; exon_id "chr17_80900520_80900588_-"; exonnum "29"; txlen "3967";
chr17	ENSEMBL_gcm37	exon	80900520	80900588	0.852146821108329	-	.	gene_id "ENSMUSG00000024242.16"; transcript_id "ENSMUSG00000024242.16_tx_15"; exon_id "chr17_80900520_80900588_-"; exonnum "29"; txlen "3937";
chr17	ENSEMBL_gcm37	exon	80900520	80900588	0.852146821108329	-	.	gene_id "ENSMUSG00000024242.16"; transcript_id "ENSMUSG00000024242.16_tx_16"; exon_id "chr17_80900520_80900588_-"; exonnum "30"; txlen "4000";
chr17	ENSEMBL_gcm37	exon	80900520	80900588	0.575372042773348	-	.	gene_id "ENSMUSG00000024242.16"; transcript_id "ENSMUSG00000024242.16_tx_17"; exon_id "chr17_80900520_80900588_-"; exonnum "11"; txlen "2668";
chr17	ENSEMBL_gcm37	exon	80900520	80900588	0.271749391765766	-	.	gene_id "ENSMUSG00000024242.16"; transcript_id "ENSMUSG00000024242.16_tx_19"; exon_id "chr17_80900520_80900588_-"; exonnum "28"; txlen "3859";
chr17	ENSEMBL_gcm37	exon	80900520	80900588	17.8558647763977	-	.	gene_id "ENSMUSG00000024242.16"; transcript_id "ENSMUSG00000024242.16_tx_2"; exon_id "chr17_80900520_80900588_-"; exonnum "31"; txlen "4010";
chr17	ENSEMBL_gcm37	exon	80900520	80900588	0.271749391765766	-	.	gene_id "ENSMUSG00000024242.16"; transcript_id "ENSMUSG00000024242.16_tx_20"; exon_id "chr17_80900520_80900588_-"; exonnum "29"; txlen "3922";
chr17	ENSEMBL_gcm37	exon	80900520	80900588	0.241714966085747	-	.	gene_id "ENSMUSG00000024242.16"; transcript_id "ENSMUSG00000024242.16_tx_21"; exon_id "chr17_80900520_80900588_-"; exonnum "32"; txlen "4211";
chr17	ENSEMBL_gcm37	exon	80900520	80900588	0.104519586694316	-	.	gene_id "ENSMUSG00000024242.16"; transcript_id "ENSMUSG00000024242.16_tx_22"; exon_id "chr17_80900520_80900588_-"; exonnum "32"; txlen "4195";
chr17	ENSEMBL_gcm37	exon	80900520	80900588	4.36284782916904	-	.	gene_id "ENSMUSG00000024242.16"; transcript_id "ENSMUSG00000024242.16_tx_3"; exon_id "chr17_80900520_80900588_-"; exonnum "29"; txlen "3856";
chr17	ENSEMBL_gcm37	exon	80900520	80900588	4.36284782916904	-	.	gene_id "ENSMUSG00000024242.16"; transcript_id "ENSMUSG00000024242.16_tx_4"; exon_id "chr17_80900520_80900588_-"; exonnum "30"; txlen "3919";
chr17	ENSEMBL_gcm37	exon	80900520	80900588	3.44727136776512	-	.	gene_id "ENSMUSG00000024242.16"; transcript_id "ENSMUSG00000024242.16_tx_5"; exon_id "chr17_80900520_80900588_-"; exonnum "30"; txlen "4058";
chr17	ENSEMBL_gcm37	exon	80900520	80900588	3.10573974239917	-	.	gene_id "ENSMUSG00000024242.16"; transcript_id "ENSMUSG00000024242.16_tx_6"; exon_id "chr17_80900520_80900588_-"; exonnum "29"; txlen "3995";
chr17	ENSEMBL_gcm37	exon	80900520	80900588	2.81002752925107	-	.	gene_id "ENSMUSG00000024242.16"; transcript_id "ENSMUSG00000024242.16_tx_7"; exon_id "chr17_80900520_80900588_-"; exonnum "29"; txlen "3913";
chr17	ENSEMBL_gcm37	exon	80900520	80900588	2.81002752925107	-	.	gene_id "ENSMUSG00000024242.16"; transcript_id "ENSMUSG00000024242.16_tx_8"; exon_id "chr17_80900520_80900588_-"; exonnum "30"; txlen "3976";
chr17	ENSEMBL_gcm37	exon	80900520	80900588	1.59309426980105	-	.	gene_id "ENSMUSG00000024242.16"; transcript_id "ENSMUSG00000024242.16_tx_9"; exon_id "chr17_80900520_80900588_-"; exonnum "30"; txlen "4028";
chr17	ENSEMBL	exon	80900713	80900714	0	-	.	gene_id "ENSMUSG00000024242.16"; transcript_id "ENSMUST00000112389.9"; gene_type "protein_coding"; gene_name "Map4k3"; transcript_type "protein_coding"; transcript_name "Map4k3-202"; exon_number 30; exon_id "ENSMUSE00001469636.2"; level 3; protein_id "ENSMUSP00000108008.3"; transcript_support_level "5"; mgi_id "MGI:2154405"; tag "basic"; tag "Ensembl_canonical"; tag "GENCODE_Primary"; tag "appris_alternative_1"; havana_gene "OTTMUSG00000072685.1";
chr17	ENSEMBL	CDS	80900713	80900714	0	-	1	gene_id "ENSMUSG00000024242.16"; transcript_id "ENSMUST00000112389.9"; gene_type "protein_coding"; gene_name "Map4k3"; transcript_type "protein_coding"; transcript_name "Map4k3-202"; exon_number 30; exon_id "ENSMUSE00001469636.2"; level 3; protein_id "ENSMUSP00000108008.3"; transcript_support_level "5"; mgi_id "MGI:2154405"; tag "basic"; tag "Ensembl_canonical"; tag "GENCODE_Primary"; tag "appris_alternative_1"; havana_gene "OTTMUSG00000072685.1";
chr17	sragcm37_mid	exon	80902285	80902374	0.271749391765766	-	.	gene_id "ENSMUSG00000024242.16"; transcript_id "ENSMUSG00000024242.16_tx_19"; exon_id "chr17_80902285_80902374_-"; exonnum "27"; txlen "3859";
chr17	sragcm37_mid	exon	80902285	80902374	0.271749391765766	-	.	gene_id "ENSMUSG00000024242.16"; transcript_id "ENSMUSG00000024242.16_tx_20"; exon_id "chr17_80902285_80902374_-"; exonnum "28"; txlen "3922";
chr17	sragcm37_mid	exon	80902285	80902374	0.241714966085747	-	.	gene_id "ENSMUSG00000024242.16"; transcript_id "ENSMUSG00000024242.16_tx_21"; exon_id "chr17_80902285_80902374_-"; exonnum "31"; txlen "4211";
chr17	sragcm37_mid	exon	80902285	80902374	0.104519586694316	-	.	gene_id "ENSMUSG00000024242.16"; transcript_id "ENSMUSG00000024242.16_tx_22"; exon_id "chr17_80902285_80902374_-"; exonnum "31"; txlen "4195";
chr17	sragcm37_mid	exon	80902285	80902374	2.81002752925107	-	.	gene_id "ENSMUSG00000024242.16"; transcript_id "ENSMUSG00000024242.16_tx_7"; exon_id "chr17_80902285_80902374_-"; exonnum "28"; txlen "3913";
chr17	sragcm37_mid	exon	80902285	80902374	2.81002752925107	-	.	gene_id "ENSMUSG00000024242.16"; transcript_id "ENSMUSG00000024242.16_tx_8"; exon_id "chr17_80902285_80902374_-"; exonnum "29"; txlen "3976";
chr17	ENSEMBL	exon	80904978	80905153	0	-	.	gene_id "ENSMUSG00000024242.16"; transcript_id "ENSMUST00000112389.9"; gene_type "protein_coding"; gene_name "Map4k3"; transcript_type "protein_coding"; transcript_name "Map4k3-202"; exon_number 29; exon_id "ENSMUSE00000691486.2"; level 3; protein_id "ENSMUSP00000108008.3"; transcript_support_level "5"; mgi_id "MGI:2154405"; tag "basic"; tag "Ensembl_canonical"; tag "GENCODE_Primary"; tag "appris_alternative_1"; havana_gene "OTTMUSG00000072685.1";
chr17	ENSEMBL	CDS	80904978	80905153	0	-	0	gene_id "ENSMUSG00000024242.16"; transcript_id "ENSMUST00000112389.9"; gene_type "protein_coding"; gene_name "Map4k3"; transcript_type "protein_coding"; transcript_name "Map4k3-202"; exon_number 29; exon_id "ENSMUSE00000691486.2"; level 3; protein_id "ENSMUSP00000108008.3"; transcript_support_level "5"; mgi_id "MGI:2154405"; tag "basic"; tag "Ensembl_canonical"; tag "GENCODE_Primary"; tag "appris_alternative_1"; havana_gene "OTTMUSG00000072685.1";
chr17	HAVANA	exon	80904982	80905153	0	-	.	gene_id "ENSMUSG00000024242.16"; transcript_id "ENSMUST00000234585.2"; gene_type "protein_coding"; gene_name "Map4k3"; transcript_type "retained_intron"; transcript_name "Map4k3-208"; exon_number 14; exon_id "ENSMUSE00001453512.2"; level 2; mgi_id "MGI:2154405"; havana_gene "OTTMUSG00000072685.1"; havana_transcript "OTTMUST00000175952.1";
chr17	HAVANA	exon	80904982	80905153	0	-	.	gene_id "ENSMUSG00000024242.16"; transcript_id "ENSMUST00000234133.2"; gene_type "protein_coding"; gene_name "Map4k3"; transcript_type "protein_coding"; transcript_name "Map4k3-203"; exon_number 28; exon_id "ENSMUSE00000140186.2"; level 2; protein_id "ENSMUSP00000157308.2"; mgi_id "MGI:2154405"; tag "not_organism_supported"; tag "basic"; tag "appris_alternative_1"; havana_gene "OTTMUSG00000072685.1"; havana_transcript "OTTMUST00000175955.1";
chr17	HAVANA	CDS	80904982	80905153	0	-	0	gene_id "ENSMUSG00000024242.16"; transcript_id "ENSMUST00000234133.2"; gene_type "protein_coding"; gene_name "Map4k3"; transcript_type "protein_coding"; transcript_name "Map4k3-203"; exon_number 28; exon_id "ENSMUSE00000140186.2"; level 2; protein_id "ENSMUSP00000157308.2"; mgi_id "MGI:2154405"; tag "not_organism_supported"; tag "basic"; tag "appris_alternative_1"; havana_gene "OTTMUSG00000072685.1"; havana_transcript "OTTMUST00000175955.1";
chr17	HAVANA	exon	80904982	80905153	0	-	.	gene_id "ENSMUSG00000024242.16"; transcript_id "ENSMUST00000025089.9"; gene_type "protein_coding"; gene_name "Map4k3"; transcript_type "protein_coding"; transcript_name "Map4k3-201"; exon_number 29; exon_id "ENSMUSE00000140186.2"; level 2; protein_id "ENSMUSP00000025089.8"; transcript_support_level "5"; mgi_id "MGI:2154405"; tag "inferred_exon_combination"; tag "basic"; tag "appris_principal_4"; tag "CCDS"; ccdsid "CCDS70847.1"; havana_gene "OTTMUSG00000072685.1"; havana_transcript "OTTMUST00000175956.1";
chr17	HAVANA	CDS	80904982	80905153	0	-	0	gene_id "ENSMUSG00000024242.16"; transcript_id "ENSMUST00000025089.9"; gene_type "protein_coding"; gene_name "Map4k3"; transcript_type "protein_coding"; transcript_name "Map4k3-201"; exon_number 29; exon_id "ENSMUSE00000140186.2"; level 2; protein_id "ENSMUSP00000025089.8"; transcript_support_level "5"; mgi_id "MGI:2154405"; tag "inferred_exon_combination"; tag "basic"; tag "appris_principal_4"; tag "CCDS"; ccdsid "CCDS70847.1"; havana_gene "OTTMUSG00000072685.1"; havana_transcript "OTTMUST00000175956.1";
chr17	ENSEMBL_gcm37	exon	80904982	80905153	17.8558647763977	-	.	gene_id "ENSMUSG00000024242.16"; transcript_id "ENSMUSG00000024242.16_tx_1"; exon_id "chr17_80904982_80905153_-"; exonnum "29"; txlen "3947";
chr17	ENSEMBL_gcm37	exon	80904982	80905153	1.59309426980105	-	.	gene_id "ENSMUSG00000024242.16"; transcript_id "ENSMUSG00000024242.16_tx_10"; exon_id "chr17_80904982_80905153_-"; exonnum "30"; txlen "4091";
chr17	ENSEMBL_gcm37	exon	80904982	80905153	1.23905734211211	-	.	gene_id "ENSMUSG00000024242.16"; transcript_id "ENSMUSG00000024242.16_tx_12"; exon_id "chr17_80904982_80905153_-"; exonnum "27"; txlen "3904";
chr17	ENSEMBL_gcm37	exon	80904982	80905153	1.23905734211211	-	.	gene_id "ENSMUSG00000024242.16"; transcript_id "ENSMUSG00000024242.16_tx_13"; exon_id "chr17_80904982_80905153_-"; exonnum "28"; txlen "3967";
chr17	ENSEMBL_gcm37	exon	80904982	80905153	0.852146821108329	-	.	gene_id "ENSMUSG00000024242.16"; transcript_id "ENSMUSG00000024242.16_tx_15"; exon_id "chr17_80904982_80905153_-"; exonnum "28"; txlen "3937";
chr17	ENSEMBL_gcm37	exon	80904982	80905153	0.852146821108329	-	.	gene_id "ENSMUSG00000024242.16"; transcript_id "ENSMUSG00000024242.16_tx_16"; exon_id "chr17_80904982_80905153_-"; exonnum "29"; txlen "4000";
chr17	ENSEMBL_gcm37	exon	80904982	80905153	0.575372042773348	-	.	gene_id "ENSMUSG00000024242.16"; transcript_id "ENSMUSG00000024242.16_tx_17"; exon_id "chr17_80904982_80905153_-"; exonnum "10"; txlen "2668";
chr17	ENSEMBL_gcm37	exon	80904982	80905153	0.271749391765766	-	.	gene_id "ENSMUSG00000024242.16"; transcript_id "ENSMUSG00000024242.16_tx_19"; exon_id "chr17_80904982_80905153_-"; exonnum "26"; txlen "3859";
chr17	ENSEMBL_gcm37	exon	80904982	80905153	17.8558647763977	-	.	gene_id "ENSMUSG00000024242.16"; transcript_id "ENSMUSG00000024242.16_tx_2"; exon_id "chr17_80904982_80905153_-"; exonnum "30"; txlen "4010";
chr17	ENSEMBL_gcm37	exon	80904982	80905153	0.271749391765766	-	.	gene_id "ENSMUSG00000024242.16"; transcript_id "ENSMUSG00000024242.16_tx_20"; exon_id "chr17_80904982_80905153_-"; exonnum "27"; txlen "3922";
chr17	ENSEMBL_gcm37	exon	80904982	80905153	0.241714966085747	-	.	gene_id "ENSMUSG00000024242.16"; transcript_id "ENSMUSG00000024242.16_tx_21"; exon_id "chr17_80904982_80905153_-"; exonnum "30"; txlen "4211";
chr17	ENSEMBL_gcm37	exon	80904982	80905153	0.104519586694316	-	.	gene_id "ENSMUSG00000024242.16"; transcript_id "ENSMUSG00000024242.16_tx_22"; exon_id "chr17_80904982_80905153_-"; exonnum "30"; txlen "4195";
chr17	ENSEMBL_gcm37	exon	80904982	80905153	4.36284782916904	-	.	gene_id "ENSMUSG00000024242.16"; transcript_id "ENSMUSG00000024242.16_tx_3"; exon_id "chr17_80904982_80905153_-"; exonnum "28"; txlen "3856";
chr17	ENSEMBL_gcm37	exon	80904982	80905153	4.36284782916904	-	.	gene_id "ENSMUSG00000024242.16"; transcript_id "ENSMUSG00000024242.16_tx_4"; exon_id "chr17_80904982_80905153_-"; exonnum "29"; txlen "3919";
chr17	ENSEMBL_gcm37	exon	80904982	80905153	3.44727136776512	-	.	gene_id "ENSMUSG00000024242.16"; transcript_id "ENSMUSG00000024242.16_tx_5"; exon_id "chr17_80904982_80905153_-"; exonnum "29"; txlen "4058";
chr17	ENSEMBL_gcm37	exon	80904982	80905153	3.10573974239917	-	.	gene_id "ENSMUSG00000024242.16"; transcript_id "ENSMUSG00000024242.16_tx_6"; exon_id "chr17_80904982_80905153_-"; exonnum "28"; txlen "3995";
chr17	ENSEMBL_gcm37	exon	80904982	80905153	2.81002752925107	-	.	gene_id "ENSMUSG00000024242.16"; transcript_id "ENSMUSG00000024242.16_tx_7"; exon_id "chr17_80904982_80905153_-"; exonnum "27"; txlen "3913";
chr17	ENSEMBL_gcm37	exon	80904982	80905153	2.81002752925107	-	.	gene_id "ENSMUSG00000024242.16"; transcript_id "ENSMUSG00000024242.16_tx_8"; exon_id "chr17_80904982_80905153_-"; exonnum "28"; txlen "3976";
chr17	ENSEMBL_gcm37	exon	80904982	80905153	1.59309426980105	-	.	gene_id "ENSMUSG00000024242.16"; transcript_id "ENSMUSG00000024242.16_tx_9"; exon_id "chr17_80904982_80905153_-"; exonnum "29"; txlen "4028";
chr17	ENSEMBL	exon	80909622	80909725	0	-	.	gene_id "ENSMUSG00000024242.16"; transcript_id "ENSMUST00000112389.9"; gene_type "protein_coding"; gene_name "Map4k3"; transcript_type "protein_coding"; transcript_name "Map4k3-202"; exon_number 28; exon_id "ENSMUSE00000140183.2"; level 3; protein_id "ENSMUSP00000108008.3"; transcript_support_level "5"; mgi_id "MGI:2154405"; tag "basic"; tag "Ensembl_canonical"; tag "GENCODE_Primary"; tag "appris_alternative_1"; havana_gene "OTTMUSG00000072685.1";
chr17	ENSEMBL	CDS	80909622	80909725	0	-	2	gene_id "ENSMUSG00000024242.16"; transcript_id "ENSMUST00000112389.9"; gene_type "protein_coding"; gene_name "Map4k3"; transcript_type "protein_coding"; transcript_name "Map4k3-202"; exon_number 28; exon_id "ENSMUSE00000140183.2"; level 3; protein_id "ENSMUSP00000108008.3"; transcript_support_level "5"; mgi_id "MGI:2154405"; tag "basic"; tag "Ensembl_canonical"; tag "GENCODE_Primary"; tag "appris_alternative_1"; havana_gene "OTTMUSG00000072685.1";
chr17	HAVANA	exon	80909622	80909725	0	-	.	gene_id "ENSMUSG00000024242.16"; transcript_id "ENSMUST00000234585.2"; gene_type "protein_coding"; gene_name "Map4k3"; transcript_type "retained_intron"; transcript_name "Map4k3-208"; exon_number 13; exon_id "ENSMUSE00001454001.2"; level 2; mgi_id "MGI:2154405"; havana_gene "OTTMUSG00000072685.1"; havana_transcript "OTTMUST00000175952.1";
chr17	HAVANA	exon	80909622	80909725	0	-	.	gene_id "ENSMUSG00000024242.16"; transcript_id "ENSMUST00000234133.2"; gene_type "protein_coding"; gene_name "Map4k3"; transcript_type "protein_coding"; transcript_name "Map4k3-203"; exon_number 27; exon_id "ENSMUSE00000140183.2"; level 2; protein_id "ENSMUSP00000157308.2"; mgi_id "MGI:2154405"; tag "not_organism_supported"; tag "basic"; tag "appris_alternative_1"; havana_gene "OTTMUSG00000072685.1"; havana_transcript "OTTMUST00000175955.1";
chr17	HAVANA	CDS	80909622	80909725	0	-	2	gene_id "ENSMUSG00000024242.16"; transcript_id "ENSMUST00000234133.2"; gene_type "protein_coding"; gene_name "Map4k3"; transcript_type "protein_coding"; transcript_name "Map4k3-203"; exon_number 27; exon_id "ENSMUSE00000140183.2"; level 2; protein_id "ENSMUSP00000157308.2"; mgi_id "MGI:2154405"; tag "not_organism_supported"; tag "basic"; tag "appris_alternative_1"; havana_gene "OTTMUSG00000072685.1"; havana_transcript "OTTMUST00000175955.1";
chr17	HAVANA	exon	80909622	80909725	0	-	.	gene_id "ENSMUSG00000024242.16"; transcript_id "ENSMUST00000025089.9"; gene_type "protein_coding"; gene_name "Map4k3"; transcript_type "protein_coding"; transcript_name "Map4k3-201"; exon_number 28; exon_id "ENSMUSE00000140183.2"; level 2; protein_id "ENSMUSP00000025089.8"; transcript_support_level "5"; mgi_id "MGI:2154405"; tag "inferred_exon_combination"; tag "basic"; tag "appris_principal_4"; tag "CCDS"; ccdsid "CCDS70847.1"; havana_gene "OTTMUSG00000072685.1"; havana_transcript "OTTMUST00000175956.1";
chr17	HAVANA	CDS	80909622	80909725	0	-	2	gene_id "ENSMUSG00000024242.16"; transcript_id "ENSMUST00000025089.9"; gene_type "protein_coding"; gene_name "Map4k3"; transcript_type "protein_coding"; transcript_name "Map4k3-201"; exon_number 28; exon_id "ENSMUSE00000140183.2"; level 2; protein_id "ENSMUSP00000025089.8"; transcript_support_level "5"; mgi_id "MGI:2154405"; tag "inferred_exon_combination"; tag "basic"; tag "appris_principal_4"; tag "CCDS"; ccdsid "CCDS70847.1"; havana_gene "OTTMUSG00000072685.1"; havana_transcript "OTTMUST00000175956.1";
chr17	ENSEMBL_gcm37	exon	80909622	80909725	17.8558647763977	-	.	gene_id "ENSMUSG00000024242.16"; transcript_id "ENSMUSG00000024242.16_tx_1"; exon_id "chr17_80909622_80909725_-"; exonnum "28"; txlen "3947";
chr17	ENSEMBL_gcm37	exon	80909622	80909725	1.59309426980105	-	.	gene_id "ENSMUSG00000024242.16"; transcript_id "ENSMUSG00000024242.16_tx_10"; exon_id "chr17_80909622_80909725_-"; exonnum "29"; txlen "4091";
chr17	ENSEMBL_gcm37	exon	80909622	80909725	1.23905734211211	-	.	gene_id "ENSMUSG00000024242.16"; transcript_id "ENSMUSG00000024242.16_tx_12"; exon_id "chr17_80909622_80909725_-"; exonnum "26"; txlen "3904";
chr17	ENSEMBL_gcm37	exon	80909622	80909725	1.23905734211211	-	.	gene_id "ENSMUSG00000024242.16"; transcript_id "ENSMUSG00000024242.16_tx_13"; exon_id "chr17_80909622_80909725_-"; exonnum "27"; txlen "3967";
chr17	ENSEMBL_gcm37	exon	80909622	80909725	0.852146821108329	-	.	gene_id "ENSMUSG00000024242.16"; transcript_id "ENSMUSG00000024242.16_tx_15"; exon_id "chr17_80909622_80909725_-"; exonnum "27"; txlen "3937";
chr17	ENSEMBL_gcm37	exon	80909622	80909725	0.852146821108329	-	.	gene_id "ENSMUSG00000024242.16"; transcript_id "ENSMUSG00000024242.16_tx_16"; exon_id "chr17_80909622_80909725_-"; exonnum "28"; txlen "4000";
chr17	ENSEMBL_gcm37	exon	80909622	80909725	0.575372042773348	-	.	gene_id "ENSMUSG00000024242.16"; transcript_id "ENSMUSG00000024242.16_tx_17"; exon_id "chr17_80909622_80909725_-"; exonnum "9"; txlen "2668";
chr17	ENSEMBL_gcm37	exon	80909622	80909725	0.271749391765766	-	.	gene_id "ENSMUSG00000024242.16"; transcript_id "ENSMUSG00000024242.16_tx_19"; exon_id "chr17_80909622_80909725_-"; exonnum "25"; txlen "3859";
chr17	ENSEMBL_gcm37	exon	80909622	80909725	17.8558647763977	-	.	gene_id "ENSMUSG00000024242.16"; transcript_id "ENSMUSG00000024242.16_tx_2"; exon_id "chr17_80909622_80909725_-"; exonnum "29"; txlen "4010";
chr17	ENSEMBL_gcm37	exon	80909622	80909725	0.271749391765766	-	.	gene_id "ENSMUSG00000024242.16"; transcript_id "ENSMUSG00000024242.16_tx_20"; exon_id "chr17_80909622_80909725_-"; exonnum "26"; txlen "3922";
chr17	ENSEMBL_gcm37	exon	80909622	80909725	0.241714966085747	-	.	gene_id "ENSMUSG00000024242.16"; transcript_id "ENSMUSG00000024242.16_tx_21"; exon_id "chr17_80909622_80909725_-"; exonnum "29"; txlen "4211";
chr17	ENSEMBL_gcm37	exon	80909622	80909725	0.104519586694316	-	.	gene_id "ENSMUSG00000024242.16"; transcript_id "ENSMUSG00000024242.16_tx_22"; exon_id "chr17_80909622_80909725_-"; exonnum "29"; txlen "4195";
chr17	ENSEMBL_gcm37	exon	80909622	80909725	4.36284782916904	-	.	gene_id "ENSMUSG00000024242.16"; transcript_id "ENSMUSG00000024242.16_tx_3"; exon_id "chr17_80909622_80909725_-"; exonnum "27"; txlen "3856";
chr17	ENSEMBL_gcm37	exon	80909622	80909725	4.36284782916904	-	.	gene_id "ENSMUSG00000024242.16"; transcript_id "ENSMUSG00000024242.16_tx_4"; exon_id "chr17_80909622_80909725_-"; exonnum "28"; txlen "3919";
chr17	ENSEMBL_gcm37	exon	80909622	80909725	3.44727136776512	-	.	gene_id "ENSMUSG00000024242.16"; transcript_id "ENSMUSG00000024242.16_tx_5"; exon_id "chr17_80909622_80909725_-"; exonnum "28"; txlen "4058";
chr17	ENSEMBL_gcm37	exon	80909622	80909725	3.10573974239917	-	.	gene_id "ENSMUSG00000024242.16"; transcript_id "ENSMUSG00000024242.16_tx_6"; exon_id "chr17_80909622_80909725_-"; exonnum "27"; txlen "3995";
chr17	ENSEMBL_gcm37	exon	80909622	80909725	2.81002752925107	-	.	gene_id "ENSMUSG00000024242.16"; transcript_id "ENSMUSG00000024242.16_tx_7"; exon_id "chr17_80909622_80909725_-"; exonnum "26"; txlen "3913";
chr17	ENSEMBL_gcm37	exon	80909622	80909725	2.81002752925107	-	.	gene_id "ENSMUSG00000024242.16"; transcript_id "ENSMUSG00000024242.16_tx_8"; exon_id "chr17_80909622_80909725_-"; exonnum "27"; txlen "3976";
chr17	ENSEMBL_gcm37	exon	80909622	80909725	1.59309426980105	-	.	gene_id "ENSMUSG00000024242.16"; transcript_id "ENSMUSG00000024242.16_tx_9"; exon_id "chr17_80909622_80909725_-"; exonnum "28"; txlen "4028";
chr17	ENSEMBL	exon	80911412	80911470	0	-	.	gene_id "ENSMUSG00000024242.16"; transcript_id "ENSMUST00000112389.9"; gene_type "protein_coding"; gene_name "Map4k3"; transcript_type "protein_coding"; transcript_name "Map4k3-202"; exon_number 27; exon_id "ENSMUSE00000140188.2"; level 3; protein_id "ENSMUSP00000108008.3"; transcript_support_level "5"; mgi_id "MGI:2154405"; tag "basic"; tag "Ensembl_canonical"; tag "GENCODE_Primary"; tag "appris_alternative_1"; havana_gene "OTTMUSG00000072685.1";
chr17	ENSEMBL	CDS	80911412	80911470	0	-	1	gene_id "ENSMUSG00000024242.16"; transcript_id "ENSMUST00000112389.9"; gene_type "protein_coding"; gene_name "Map4k3"; transcript_type "protein_coding"; transcript_name "Map4k3-202"; exon_number 27; exon_id "ENSMUSE00000140188.2"; level 3; protein_id "ENSMUSP00000108008.3"; transcript_support_level "5"; mgi_id "MGI:2154405"; tag "basic"; tag "Ensembl_canonical"; tag "GENCODE_Primary"; tag "appris_alternative_1"; havana_gene "OTTMUSG00000072685.1";
chr17	HAVANA	exon	80911412	80911470	0	-	.	gene_id "ENSMUSG00000024242.16"; transcript_id "ENSMUST00000234585.2"; gene_type "protein_coding"; gene_name "Map4k3"; transcript_type "retained_intron"; transcript_name "Map4k3-208"; exon_number 12; exon_id "ENSMUSE00001451633.2"; level 2; mgi_id "MGI:2154405"; havana_gene "OTTMUSG00000072685.1"; havana_transcript "OTTMUST00000175952.1";
chr17	HAVANA	exon	80911412	80911470	0	-	.	gene_id "ENSMUSG00000024242.16"; transcript_id "ENSMUST00000234133.2"; gene_type "protein_coding"; gene_name "Map4k3"; transcript_type "protein_coding"; transcript_name "Map4k3-203"; exon_number 26; exon_id "ENSMUSE00000140188.2"; level 2; protein_id "ENSMUSP00000157308.2"; mgi_id "MGI:2154405"; tag "not_organism_supported"; tag "basic"; tag "appris_alternative_1"; havana_gene "OTTMUSG00000072685.1"; havana_transcript "OTTMUST00000175955.1";
chr17	HAVANA	CDS	80911412	80911470	0	-	1	gene_id "ENSMUSG00000024242.16"; transcript_id "ENSMUST00000234133.2"; gene_type "protein_coding"; gene_name "Map4k3"; transcript_type "protein_coding"; transcript_name "Map4k3-203"; exon_number 26; exon_id "ENSMUSE00000140188.2"; level 2; protein_id "ENSMUSP00000157308.2"; mgi_id "MGI:2154405"; tag "not_organism_supported"; tag "basic"; tag "appris_alternative_1"; havana_gene "OTTMUSG00000072685.1"; havana_transcript "OTTMUST00000175955.1";
chr17	HAVANA	exon	80911412	80911470	0	-	.	gene_id "ENSMUSG00000024242.16"; transcript_id "ENSMUST00000025089.9"; gene_type "protein_coding"; gene_name "Map4k3"; transcript_type "protein_coding"; transcript_name "Map4k3-201"; exon_number 27; exon_id "ENSMUSE00000140188.2"; level 2; protein_id "ENSMUSP00000025089.8"; transcript_support_level "5"; mgi_id "MGI:2154405"; tag "inferred_exon_combination"; tag "basic"; tag "appris_principal_4"; tag "CCDS"; ccdsid "CCDS70847.1"; havana_gene "OTTMUSG00000072685.1"; havana_transcript "OTTMUST00000175956.1";
chr17	HAVANA	CDS	80911412	80911470	0	-	1	gene_id "ENSMUSG00000024242.16"; transcript_id "ENSMUST00000025089.9"; gene_type "protein_coding"; gene_name "Map4k3"; transcript_type "protein_coding"; transcript_name "Map4k3-201"; exon_number 27; exon_id "ENSMUSE00000140188.2"; level 2; protein_id "ENSMUSP00000025089.8"; transcript_support_level "5"; mgi_id "MGI:2154405"; tag "inferred_exon_combination"; tag "basic"; tag "appris_principal_4"; tag "CCDS"; ccdsid "CCDS70847.1"; havana_gene "OTTMUSG00000072685.1"; havana_transcript "OTTMUST00000175956.1";
chr17	ENSEMBL_gcm37	exon	80911412	80911470	17.8558647763977	-	.	gene_id "ENSMUSG00000024242.16"; transcript_id "ENSMUSG00000024242.16_tx_1"; exon_id "chr17_80911412_80911470_-"; exonnum "27"; txlen "3947";
chr17	ENSEMBL_gcm37	exon	80911412	80911470	1.59309426980105	-	.	gene_id "ENSMUSG00000024242.16"; transcript_id "ENSMUSG00000024242.16_tx_10"; exon_id "chr17_80911412_80911470_-"; exonnum "28"; txlen "4091";
chr17	ENSEMBL_gcm37	exon	80911412	80911470	1.23905734211211	-	.	gene_id "ENSMUSG00000024242.16"; transcript_id "ENSMUSG00000024242.16_tx_12"; exon_id "chr17_80911412_80911470_-"; exonnum "25"; txlen "3904";
chr17	ENSEMBL_gcm37	exon	80911412	80911470	1.23905734211211	-	.	gene_id "ENSMUSG00000024242.16"; transcript_id "ENSMUSG00000024242.16_tx_13"; exon_id "chr17_80911412_80911470_-"; exonnum "26"; txlen "3967";
chr17	ENSEMBL_gcm37	exon	80911412	80911470	0.852146821108329	-	.	gene_id "ENSMUSG00000024242.16"; transcript_id "ENSMUSG00000024242.16_tx_15"; exon_id "chr17_80911412_80911470_-"; exonnum "26"; txlen "3937";
chr17	ENSEMBL_gcm37	exon	80911412	80911470	0.852146821108329	-	.	gene_id "ENSMUSG00000024242.16"; transcript_id "ENSMUSG00000024242.16_tx_16"; exon_id "chr17_80911412_80911470_-"; exonnum "27"; txlen "4000";
chr17	ENSEMBL_gcm37	exon	80911412	80911470	0.575372042773348	-	.	gene_id "ENSMUSG00000024242.16"; transcript_id "ENSMUSG00000024242.16_tx_17"; exon_id "chr17_80911412_80911470_-"; exonnum "8"; txlen "2668";
chr17	ENSEMBL_gcm37	exon	80911412	80911470	0.271749391765766	-	.	gene_id "ENSMUSG00000024242.16"; transcript_id "ENSMUSG00000024242.16_tx_19"; exon_id "chr17_80911412_80911470_-"; exonnum "24"; txlen "3859";
chr17	ENSEMBL_gcm37	exon	80911412	80911470	17.8558647763977	-	.	gene_id "ENSMUSG00000024242.16"; transcript_id "ENSMUSG00000024242.16_tx_2"; exon_id "chr17_80911412_80911470_-"; exonnum "28"; txlen "4010";
chr17	ENSEMBL_gcm37	exon	80911412	80911470	0.271749391765766	-	.	gene_id "ENSMUSG00000024242.16"; transcript_id "ENSMUSG00000024242.16_tx_20"; exon_id "chr17_80911412_80911470_-"; exonnum "25"; txlen "3922";
chr17	ENSEMBL_gcm37	exon	80911412	80911470	0.241714966085747	-	.	gene_id "ENSMUSG00000024242.16"; transcript_id "ENSMUSG00000024242.16_tx_21"; exon_id "chr17_80911412_80911470_-"; exonnum "28"; txlen "4211";
chr17	ENSEMBL_gcm37	exon	80911412	80911470	0.104519586694316	-	.	gene_id "ENSMUSG00000024242.16"; transcript_id "ENSMUSG00000024242.16_tx_22"; exon_id "chr17_80911412_80911470_-"; exonnum "28"; txlen "4195";
chr17	ENSEMBL_gcm37	exon	80911412	80911470	4.36284782916904	-	.	gene_id "ENSMUSG00000024242.16"; transcript_id "ENSMUSG00000024242.16_tx_3"; exon_id "chr17_80911412_80911470_-"; exonnum "26"; txlen "3856";
chr17	ENSEMBL_gcm37	exon	80911412	80911470	4.36284782916904	-	.	gene_id "ENSMUSG00000024242.16"; transcript_id "ENSMUSG00000024242.16_tx_4"; exon_id "chr17_80911412_80911470_-"; exonnum "27"; txlen "3919";
chr17	ENSEMBL_gcm37	exon	80911412	80911470	3.44727136776512	-	.	gene_id "ENSMUSG00000024242.16"; transcript_id "ENSMUSG00000024242.16_tx_5"; exon_id "chr17_80911412_80911470_-"; exonnum "27"; txlen "4058";
chr17	ENSEMBL_gcm37	exon	80911412	80911470	3.10573974239917	-	.	gene_id "ENSMUSG00000024242.16"; transcript_id "ENSMUSG00000024242.16_tx_6"; exon_id "chr17_80911412_80911470_-"; exonnum "26"; txlen "3995";
chr17	ENSEMBL_gcm37	exon	80911412	80911470	2.81002752925107	-	.	gene_id "ENSMUSG00000024242.16"; transcript_id "ENSMUSG00000024242.16_tx_7"; exon_id "chr17_80911412_80911470_-"; exonnum "25"; txlen "3913";
chr17	ENSEMBL_gcm37	exon	80911412	80911470	2.81002752925107	-	.	gene_id "ENSMUSG00000024242.16"; transcript_id "ENSMUSG00000024242.16_tx_8"; exon_id "chr17_80911412_80911470_-"; exonnum "26"; txlen "3976";
chr17	ENSEMBL_gcm37	exon	80911412	80911470	1.59309426980105	-	.	gene_id "ENSMUSG00000024242.16"; transcript_id "ENSMUSG00000024242.16_tx_9"; exon_id "chr17_80911412_80911470_-"; exonnum "27"; txlen "4028";
chr17	ENSEMBL	exon	80913196	80913313	0	-	.	gene_id "ENSMUSG00000024242.16"; transcript_id "ENSMUST00000112389.9"; gene_type "protein_coding"; gene_name "Map4k3"; transcript_type "protein_coding"; transcript_name "Map4k3-202"; exon_number 26; exon_id "ENSMUSE00000140179.2"; level 3; protein_id "ENSMUSP00000108008.3"; transcript_support_level "5"; mgi_id "MGI:2154405"; tag "basic"; tag "Ensembl_canonical"; tag "GENCODE_Primary"; tag "appris_alternative_1"; havana_gene "OTTMUSG00000072685.1";
chr17	ENSEMBL	CDS	80913196	80913313	0	-	2	gene_id "ENSMUSG00000024242.16"; transcript_id "ENSMUST00000112389.9"; gene_type "protein_coding"; gene_name "Map4k3"; transcript_type "protein_coding"; transcript_name "Map4k3-202"; exon_number 26; exon_id "ENSMUSE00000140179.2"; level 3; protein_id "ENSMUSP00000108008.3"; transcript_support_level "5"; mgi_id "MGI:2154405"; tag "basic"; tag "Ensembl_canonical"; tag "GENCODE_Primary"; tag "appris_alternative_1"; havana_gene "OTTMUSG00000072685.1";
chr17	HAVANA	exon	80913196	80913313	0	-	.	gene_id "ENSMUSG00000024242.16"; transcript_id "ENSMUST00000234585.2"; gene_type "protein_coding"; gene_name "Map4k3"; transcript_type "retained_intron"; transcript_name "Map4k3-208"; exon_number 11; exon_id "ENSMUSE00001451684.2"; level 2; mgi_id "MGI:2154405"; havana_gene "OTTMUSG00000072685.1"; havana_transcript "OTTMUST00000175952.1";
chr17	HAVANA	exon	80913196	80913313	0	-	.	gene_id "ENSMUSG00000024242.16"; transcript_id "ENSMUST00000234133.2"; gene_type "protein_coding"; gene_name "Map4k3"; transcript_type "protein_coding"; transcript_name "Map4k3-203"; exon_number 25; exon_id "ENSMUSE00000140179.2"; level 2; protein_id "ENSMUSP00000157308.2"; mgi_id "MGI:2154405"; tag "not_organism_supported"; tag "basic"; tag "appris_alternative_1"; havana_gene "OTTMUSG00000072685.1"; havana_transcript "OTTMUST00000175955.1";
chr17	HAVANA	CDS	80913196	80913313	0	-	2	gene_id "ENSMUSG00000024242.16"; transcript_id "ENSMUST00000234133.2"; gene_type "protein_coding"; gene_name "Map4k3"; transcript_type "protein_coding"; transcript_name "Map4k3-203"; exon_number 25; exon_id "ENSMUSE00000140179.2"; level 2; protein_id "ENSMUSP00000157308.2"; mgi_id "MGI:2154405"; tag "not_organism_supported"; tag "basic"; tag "appris_alternative_1"; havana_gene "OTTMUSG00000072685.1"; havana_transcript "OTTMUST00000175955.1";
chr17	HAVANA	exon	80913196	80913313	0	-	.	gene_id "ENSMUSG00000024242.16"; transcript_id "ENSMUST00000025089.9"; gene_type "protein_coding"; gene_name "Map4k3"; transcript_type "protein_coding"; transcript_name "Map4k3-201"; exon_number 26; exon_id "ENSMUSE00000140179.2"; level 2; protein_id "ENSMUSP00000025089.8"; transcript_support_level "5"; mgi_id "MGI:2154405"; tag "inferred_exon_combination"; tag "basic"; tag "appris_principal_4"; tag "CCDS"; ccdsid "CCDS70847.1"; havana_gene "OTTMUSG00000072685.1"; havana_transcript "OTTMUST00000175956.1";
chr17	HAVANA	CDS	80913196	80913313	0	-	2	gene_id "ENSMUSG00000024242.16"; transcript_id "ENSMUST00000025089.9"; gene_type "protein_coding"; gene_name "Map4k3"; transcript_type "protein_coding"; transcript_name "Map4k3-201"; exon_number 26; exon_id "ENSMUSE00000140179.2"; level 2; protein_id "ENSMUSP00000025089.8"; transcript_support_level "5"; mgi_id "MGI:2154405"; tag "inferred_exon_combination"; tag "basic"; tag "appris_principal_4"; tag "CCDS"; ccdsid "CCDS70847.1"; havana_gene "OTTMUSG00000072685.1"; havana_transcript "OTTMUST00000175956.1";
chr17	ENSEMBL_gcm37	exon	80913196	80913313	17.8558647763977	-	.	gene_id "ENSMUSG00000024242.16"; transcript_id "ENSMUSG00000024242.16_tx_1"; exon_id "chr17_80913196_80913313_-"; exonnum "26"; txlen "3947";
chr17	ENSEMBL_gcm37	exon	80913196	80913313	1.59309426980105	-	.	gene_id "ENSMUSG00000024242.16"; transcript_id "ENSMUSG00000024242.16_tx_10"; exon_id "chr17_80913196_80913313_-"; exonnum "27"; txlen "4091";
chr17	ENSEMBL_gcm37	exon	80913196	80913313	1.23905734211211	-	.	gene_id "ENSMUSG00000024242.16"; transcript_id "ENSMUSG00000024242.16_tx_12"; exon_id "chr17_80913196_80913313_-"; exonnum "24"; txlen "3904";
chr17	ENSEMBL_gcm37	exon	80913196	80913313	1.23905734211211	-	.	gene_id "ENSMUSG00000024242.16"; transcript_id "ENSMUSG00000024242.16_tx_13"; exon_id "chr17_80913196_80913313_-"; exonnum "25"; txlen "3967";
chr17	ENSEMBL_gcm37	exon	80913196	80913313	0.852146821108329	-	.	gene_id "ENSMUSG00000024242.16"; transcript_id "ENSMUSG00000024242.16_tx_15"; exon_id "chr17_80913196_80913313_-"; exonnum "25"; txlen "3937";
chr17	ENSEMBL_gcm37	exon	80913196	80913313	0.852146821108329	-	.	gene_id "ENSMUSG00000024242.16"; transcript_id "ENSMUSG00000024242.16_tx_16"; exon_id "chr17_80913196_80913313_-"; exonnum "26"; txlen "4000";
chr17	ENSEMBL_gcm37	exon	80913196	80913313	0.575372042773348	-	.	gene_id "ENSMUSG00000024242.16"; transcript_id "ENSMUSG00000024242.16_tx_17"; exon_id "chr17_80913196_80913313_-"; exonnum "7"; txlen "2668";
chr17	ENSEMBL_gcm37	exon	80913196	80913313	0.271749391765766	-	.	gene_id "ENSMUSG00000024242.16"; transcript_id "ENSMUSG00000024242.16_tx_19"; exon_id "chr17_80913196_80913313_-"; exonnum "23"; txlen "3859";
chr17	ENSEMBL_gcm37	exon	80913196	80913313	17.8558647763977	-	.	gene_id "ENSMUSG00000024242.16"; transcript_id "ENSMUSG00000024242.16_tx_2"; exon_id "chr17_80913196_80913313_-"; exonnum "27"; txlen "4010";
chr17	ENSEMBL_gcm37	exon	80913196	80913313	0.271749391765766	-	.	gene_id "ENSMUSG00000024242.16"; transcript_id "ENSMUSG00000024242.16_tx_20"; exon_id "chr17_80913196_80913313_-"; exonnum "24"; txlen "3922";
chr17	ENSEMBL_gcm37	exon	80913196	80913313	0.241714966085747	-	.	gene_id "ENSMUSG00000024242.16"; transcript_id "ENSMUSG00000024242.16_tx_21"; exon_id "chr17_80913196_80913313_-"; exonnum "27"; txlen "4211";
chr17	ENSEMBL_gcm37	exon	80913196	80913313	0.104519586694316	-	.	gene_id "ENSMUSG00000024242.16"; transcript_id "ENSMUSG00000024242.16_tx_22"; exon_id "chr17_80913196_80913313_-"; exonnum "27"; txlen "4195";
chr17	ENSEMBL_gcm37	exon	80913196	80913313	4.36284782916904	-	.	gene_id "ENSMUSG00000024242.16"; transcript_id "ENSMUSG00000024242.16_tx_3"; exon_id "chr17_80913196_80913313_-"; exonnum "25"; txlen "3856";
chr17	ENSEMBL_gcm37	exon	80913196	80913313	4.36284782916904	-	.	gene_id "ENSMUSG00000024242.16"; transcript_id "ENSMUSG00000024242.16_tx_4"; exon_id "chr17_80913196_80913313_-"; exonnum "26"; txlen "3919";
chr17	ENSEMBL_gcm37	exon	80913196	80913313	3.44727136776512	-	.	gene_id "ENSMUSG00000024242.16"; transcript_id "ENSMUSG00000024242.16_tx_5"; exon_id "chr17_80913196_80913313_-"; exonnum "26"; txlen "4058";
chr17	ENSEMBL_gcm37	exon	80913196	80913313	3.10573974239917	-	.	gene_id "ENSMUSG00000024242.16"; transcript_id "ENSMUSG00000024242.16_tx_6"; exon_id "chr17_80913196_80913313_-"; exonnum "25"; txlen "3995";
chr17	ENSEMBL_gcm37	exon	80913196	80913313	2.81002752925107	-	.	gene_id "ENSMUSG00000024242.16"; transcript_id "ENSMUSG00000024242.16_tx_7"; exon_id "chr17_80913196_80913313_-"; exonnum "24"; txlen "3913";
chr17	ENSEMBL_gcm37	exon	80913196	80913313	2.81002752925107	-	.	gene_id "ENSMUSG00000024242.16"; transcript_id "ENSMUSG00000024242.16_tx_8"; exon_id "chr17_80913196_80913313_-"; exonnum "25"; txlen "3976";
chr17	ENSEMBL_gcm37	exon	80913196	80913313	1.59309426980105	-	.	gene_id "ENSMUSG00000024242.16"; transcript_id "ENSMUSG00000024242.16_tx_9"; exon_id "chr17_80913196_80913313_-"; exonnum "26"; txlen "4028";
chr17	ENSEMBL	exon	80913389	80913449	0	-	.	gene_id "ENSMUSG00000024242.16"; transcript_id "ENSMUST00000112389.9"; gene_type "protein_coding"; gene_name "Map4k3"; transcript_type "protein_coding"; transcript_name "Map4k3-202"; exon_number 25; exon_id "ENSMUSE00000140185.2"; level 3; protein_id "ENSMUSP00000108008.3"; transcript_support_level "5"; mgi_id "MGI:2154405"; tag "basic"; tag "Ensembl_canonical"; tag "GENCODE_Primary"; tag "appris_alternative_1"; havana_gene "OTTMUSG00000072685.1";
chr17	ENSEMBL	CDS	80913389	80913449	0	-	0	gene_id "ENSMUSG00000024242.16"; transcript_id "ENSMUST00000112389.9"; gene_type "protein_coding"; gene_name "Map4k3"; transcript_type "protein_coding"; transcript_name "Map4k3-202"; exon_number 25; exon_id "ENSMUSE00000140185.2"; level 3; protein_id "ENSMUSP00000108008.3"; transcript_support_level "5"; mgi_id "MGI:2154405"; tag "basic"; tag "Ensembl_canonical"; tag "GENCODE_Primary"; tag "appris_alternative_1"; havana_gene "OTTMUSG00000072685.1";
chr17	HAVANA	exon	80913389	80913449	0	-	.	gene_id "ENSMUSG00000024242.16"; transcript_id "ENSMUST00000234585.2"; gene_type "protein_coding"; gene_name "Map4k3"; transcript_type "retained_intron"; transcript_name "Map4k3-208"; exon_number 10; exon_id "ENSMUSE00001454061.2"; level 2; mgi_id "MGI:2154405"; havana_gene "OTTMUSG00000072685.1"; havana_transcript "OTTMUST00000175952.1";
chr17	HAVANA	exon	80913389	80913449	0	-	.	gene_id "ENSMUSG00000024242.16"; transcript_id "ENSMUST00000234133.2"; gene_type "protein_coding"; gene_name "Map4k3"; transcript_type "protein_coding"; transcript_name "Map4k3-203"; exon_number 24; exon_id "ENSMUSE00000140185.2"; level 2; protein_id "ENSMUSP00000157308.2"; mgi_id "MGI:2154405"; tag "not_organism_supported"; tag "basic"; tag "appris_alternative_1"; havana_gene "OTTMUSG00000072685.1"; havana_transcript "OTTMUST00000175955.1";
chr17	HAVANA	CDS	80913389	80913449	0	-	0	gene_id "ENSMUSG00000024242.16"; transcript_id "ENSMUST00000234133.2"; gene_type "protein_coding"; gene_name "Map4k3"; transcript_type "protein_coding"; transcript_name "Map4k3-203"; exon_number 24; exon_id "ENSMUSE00000140185.2"; level 2; protein_id "ENSMUSP00000157308.2"; mgi_id "MGI:2154405"; tag "not_organism_supported"; tag "basic"; tag "appris_alternative_1"; havana_gene "OTTMUSG00000072685.1"; havana_transcript "OTTMUST00000175955.1";
chr17	HAVANA	exon	80913389	80913449	0	-	.	gene_id "ENSMUSG00000024242.16"; transcript_id "ENSMUST00000025089.9"; gene_type "protein_coding"; gene_name "Map4k3"; transcript_type "protein_coding"; transcript_name "Map4k3-201"; exon_number 25; exon_id "ENSMUSE00000140185.2"; level 2; protein_id "ENSMUSP00000025089.8"; transcript_support_level "5"; mgi_id "MGI:2154405"; tag "inferred_exon_combination"; tag "basic"; tag "appris_principal_4"; tag "CCDS"; ccdsid "CCDS70847.1"; havana_gene "OTTMUSG00000072685.1"; havana_transcript "OTTMUST00000175956.1";
chr17	HAVANA	CDS	80913389	80913449	0	-	0	gene_id "ENSMUSG00000024242.16"; transcript_id "ENSMUST00000025089.9"; gene_type "protein_coding"; gene_name "Map4k3"; transcript_type "protein_coding"; transcript_name "Map4k3-201"; exon_number 25; exon_id "ENSMUSE00000140185.2"; level 2; protein_id "ENSMUSP00000025089.8"; transcript_support_level "5"; mgi_id "MGI:2154405"; tag "inferred_exon_combination"; tag "basic"; tag "appris_principal_4"; tag "CCDS"; ccdsid "CCDS70847.1"; havana_gene "OTTMUSG00000072685.1"; havana_transcript "OTTMUST00000175956.1";
chr17	ENSEMBL_gcm37	exon	80913389	80913449	17.8558647763977	-	.	gene_id "ENSMUSG00000024242.16"; transcript_id "ENSMUSG00000024242.16_tx_1"; exon_id "chr17_80913389_80913449_-"; exonnum "25"; txlen "3947";
chr17	ENSEMBL_gcm37	exon	80913389	80913449	1.59309426980105	-	.	gene_id "ENSMUSG00000024242.16"; transcript_id "ENSMUSG00000024242.16_tx_10"; exon_id "chr17_80913389_80913449_-"; exonnum "26"; txlen "4091";
chr17	ENSEMBL_gcm37	exon	80913389	80913449	1.23905734211211	-	.	gene_id "ENSMUSG00000024242.16"; transcript_id "ENSMUSG00000024242.16_tx_12"; exon_id "chr17_80913389_80913449_-"; exonnum "23"; txlen "3904";
chr17	ENSEMBL_gcm37	exon	80913389	80913449	1.23905734211211	-	.	gene_id "ENSMUSG00000024242.16"; transcript_id "ENSMUSG00000024242.16_tx_13"; exon_id "chr17_80913389_80913449_-"; exonnum "24"; txlen "3967";
chr17	ENSEMBL_gcm37	exon	80913389	80913449	0.852146821108329	-	.	gene_id "ENSMUSG00000024242.16"; transcript_id "ENSMUSG00000024242.16_tx_15"; exon_id "chr17_80913389_80913449_-"; exonnum "24"; txlen "3937";
chr17	ENSEMBL_gcm37	exon	80913389	80913449	0.852146821108329	-	.	gene_id "ENSMUSG00000024242.16"; transcript_id "ENSMUSG00000024242.16_tx_16"; exon_id "chr17_80913389_80913449_-"; exonnum "25"; txlen "4000";
chr17	ENSEMBL_gcm37	exon	80913389	80913449	0.575372042773348	-	.	gene_id "ENSMUSG00000024242.16"; transcript_id "ENSMUSG00000024242.16_tx_17"; exon_id "chr17_80913389_80913449_-"; exonnum "6"; txlen "2668";
chr17	ENSEMBL_gcm37	exon	80913389	80913449	0.271749391765766	-	.	gene_id "ENSMUSG00000024242.16"; transcript_id "ENSMUSG00000024242.16_tx_19"; exon_id "chr17_80913389_80913449_-"; exonnum "22"; txlen "3859";
chr17	ENSEMBL_gcm37	exon	80913389	80913449	17.8558647763977	-	.	gene_id "ENSMUSG00000024242.16"; transcript_id "ENSMUSG00000024242.16_tx_2"; exon_id "chr17_80913389_80913449_-"; exonnum "26"; txlen "4010";
chr17	ENSEMBL_gcm37	exon	80913389	80913449	0.271749391765766	-	.	gene_id "ENSMUSG00000024242.16"; transcript_id "ENSMUSG00000024242.16_tx_20"; exon_id "chr17_80913389_80913449_-"; exonnum "23"; txlen "3922";
chr17	ENSEMBL_gcm37	exon	80913389	80913449	0.241714966085747	-	.	gene_id "ENSMUSG00000024242.16"; transcript_id "ENSMUSG00000024242.16_tx_21"; exon_id "chr17_80913389_80913449_-"; exonnum "26"; txlen "4211";
chr17	ENSEMBL_gcm37	exon	80913389	80913449	0.104519586694316	-	.	gene_id "ENSMUSG00000024242.16"; transcript_id "ENSMUSG00000024242.16_tx_22"; exon_id "chr17_80913389_80913449_-"; exonnum "26"; txlen "4195";
chr17	ENSEMBL_gcm37	exon	80913389	80913449	4.36284782916904	-	.	gene_id "ENSMUSG00000024242.16"; transcript_id "ENSMUSG00000024242.16_tx_3"; exon_id "chr17_80913389_80913449_-"; exonnum "24"; txlen "3856";
chr17	ENSEMBL_gcm37	exon	80913389	80913449	4.36284782916904	-	.	gene_id "ENSMUSG00000024242.16"; transcript_id "ENSMUSG00000024242.16_tx_4"; exon_id "chr17_80913389_80913449_-"; exonnum "25"; txlen "3919";
chr17	ENSEMBL_gcm37	exon	80913389	80913449	3.44727136776512	-	.	gene_id "ENSMUSG00000024242.16"; transcript_id "ENSMUSG00000024242.16_tx_5"; exon_id "chr17_80913389_80913449_-"; exonnum "25"; txlen "4058";
chr17	ENSEMBL_gcm37	exon	80913389	80913449	3.10573974239917	-	.	gene_id "ENSMUSG00000024242.16"; transcript_id "ENSMUSG00000024242.16_tx_6"; exon_id "chr17_80913389_80913449_-"; exonnum "24"; txlen "3995";
chr17	ENSEMBL_gcm37	exon	80913389	80913449	2.81002752925107	-	.	gene_id "ENSMUSG00000024242.16"; transcript_id "ENSMUSG00000024242.16_tx_7"; exon_id "chr17_80913389_80913449_-"; exonnum "23"; txlen "3913";
chr17	ENSEMBL_gcm37	exon	80913389	80913449	2.81002752925107	-	.	gene_id "ENSMUSG00000024242.16"; transcript_id "ENSMUSG00000024242.16_tx_8"; exon_id "chr17_80913389_80913449_-"; exonnum "24"; txlen "3976";
chr17	ENSEMBL_gcm37	exon	80913389	80913449	1.59309426980105	-	.	gene_id "ENSMUSG00000024242.16"; transcript_id "ENSMUSG00000024242.16_tx_9"; exon_id "chr17_80913389_80913449_-"; exonnum "25"; txlen "4028";
chr17	ENSEMBL	exon	80917181	80917260	0	-	.	gene_id "ENSMUSG00000024242.16"; transcript_id "ENSMUST00000112389.9"; gene_type "protein_coding"; gene_name "Map4k3"; transcript_type "protein_coding"; transcript_name "Map4k3-202"; exon_number 24; exon_id "ENSMUSE00000140184.2"; level 3; protein_id "ENSMUSP00000108008.3"; transcript_support_level "5"; mgi_id "MGI:2154405"; tag "basic"; tag "Ensembl_canonical"; tag "GENCODE_Primary"; tag "appris_alternative_1"; havana_gene "OTTMUSG00000072685.1";
chr17	ENSEMBL	CDS	80917181	80917260	0	-	2	gene_id "ENSMUSG00000024242.16"; transcript_id "ENSMUST00000112389.9"; gene_type "protein_coding"; gene_name "Map4k3"; transcript_type "protein_coding"; transcript_name "Map4k3-202"; exon_number 24; exon_id "ENSMUSE00000140184.2"; level 3; protein_id "ENSMUSP00000108008.3"; transcript_support_level "5"; mgi_id "MGI:2154405"; tag "basic"; tag "Ensembl_canonical"; tag "GENCODE_Primary"; tag "appris_alternative_1"; havana_gene "OTTMUSG00000072685.1";
chr17	HAVANA	exon	80917181	80917260	0	-	.	gene_id "ENSMUSG00000024242.16"; transcript_id "ENSMUST00000234585.2"; gene_type "protein_coding"; gene_name "Map4k3"; transcript_type "retained_intron"; transcript_name "Map4k3-208"; exon_number 9; exon_id "ENSMUSE00001452603.2"; level 2; mgi_id "MGI:2154405"; havana_gene "OTTMUSG00000072685.1"; havana_transcript "OTTMUST00000175952.1";
chr17	HAVANA	exon	80917181	80917260	0	-	.	gene_id "ENSMUSG00000024242.16"; transcript_id "ENSMUST00000234133.2"; gene_type "protein_coding"; gene_name "Map4k3"; transcript_type "protein_coding"; transcript_name "Map4k3-203"; exon_number 23; exon_id "ENSMUSE00000140184.2"; level 2; protein_id "ENSMUSP00000157308.2"; mgi_id "MGI:2154405"; tag "not_organism_supported"; tag "basic"; tag "appris_alternative_1"; havana_gene "OTTMUSG00000072685.1"; havana_transcript "OTTMUST00000175955.1";
chr17	HAVANA	CDS	80917181	80917260	0	-	2	gene_id "ENSMUSG00000024242.16"; transcript_id "ENSMUST00000234133.2"; gene_type "protein_coding"; gene_name "Map4k3"; transcript_type "protein_coding"; transcript_name "Map4k3-203"; exon_number 23; exon_id "ENSMUSE00000140184.2"; level 2; protein_id "ENSMUSP00000157308.2"; mgi_id "MGI:2154405"; tag "not_organism_supported"; tag "basic"; tag "appris_alternative_1"; havana_gene "OTTMUSG00000072685.1"; havana_transcript "OTTMUST00000175955.1";
chr17	HAVANA	exon	80917181	80917260	0	-	.	gene_id "ENSMUSG00000024242.16"; transcript_id "ENSMUST00000025089.9"; gene_type "protein_coding"; gene_name "Map4k3"; transcript_type "protein_coding"; transcript_name "Map4k3-201"; exon_number 24; exon_id "ENSMUSE00000140184.2"; level 2; protein_id "ENSMUSP00000025089.8"; transcript_support_level "5"; mgi_id "MGI:2154405"; tag "inferred_exon_combination"; tag "basic"; tag "appris_principal_4"; tag "CCDS"; ccdsid "CCDS70847.1"; havana_gene "OTTMUSG00000072685.1"; havana_transcript "OTTMUST00000175956.1";
chr17	HAVANA	CDS	80917181	80917260	0	-	2	gene_id "ENSMUSG00000024242.16"; transcript_id "ENSMUST00000025089.9"; gene_type "protein_coding"; gene_name "Map4k3"; transcript_type "protein_coding"; transcript_name "Map4k3-201"; exon_number 24; exon_id "ENSMUSE00000140184.2"; level 2; protein_id "ENSMUSP00000025089.8"; transcript_support_level "5"; mgi_id "MGI:2154405"; tag "inferred_exon_combination"; tag "basic"; tag "appris_principal_4"; tag "CCDS"; ccdsid "CCDS70847.1"; havana_gene "OTTMUSG00000072685.1"; havana_transcript "OTTMUST00000175956.1";
chr17	ENSEMBL_gcm37	exon	80917181	80917260	17.8558647763977	-	.	gene_id "ENSMUSG00000024242.16"; transcript_id "ENSMUSG00000024242.16_tx_1"; exon_id "chr17_80917181_80917260_-"; exonnum "24"; txlen "3947";
chr17	ENSEMBL_gcm37	exon	80917181	80917260	1.59309426980105	-	.	gene_id "ENSMUSG00000024242.16"; transcript_id "ENSMUSG00000024242.16_tx_10"; exon_id "chr17_80917181_80917260_-"; exonnum "25"; txlen "4091";
chr17	ENSEMBL_gcm37	exon	80917181	80917260	1.23905734211211	-	.	gene_id "ENSMUSG00000024242.16"; transcript_id "ENSMUSG00000024242.16_tx_12"; exon_id "chr17_80917181_80917260_-"; exonnum "22"; txlen "3904";
chr17	ENSEMBL_gcm37	exon	80917181	80917260	1.23905734211211	-	.	gene_id "ENSMUSG00000024242.16"; transcript_id "ENSMUSG00000024242.16_tx_13"; exon_id "chr17_80917181_80917260_-"; exonnum "23"; txlen "3967";
chr17	ENSEMBL_gcm37	exon	80917181	80917260	0.852146821108329	-	.	gene_id "ENSMUSG00000024242.16"; transcript_id "ENSMUSG00000024242.16_tx_15"; exon_id "chr17_80917181_80917260_-"; exonnum "23"; txlen "3937";
chr17	ENSEMBL_gcm37	exon	80917181	80917260	0.852146821108329	-	.	gene_id "ENSMUSG00000024242.16"; transcript_id "ENSMUSG00000024242.16_tx_16"; exon_id "chr17_80917181_80917260_-"; exonnum "24"; txlen "4000";
chr17	ENSEMBL_gcm37	exon	80917181	80917260	0.575372042773348	-	.	gene_id "ENSMUSG00000024242.16"; transcript_id "ENSMUSG00000024242.16_tx_17"; exon_id "chr17_80917181_80917260_-"; exonnum "5"; txlen "2668";
chr17	ENSEMBL_gcm37	exon	80917181	80917260	0.271749391765766	-	.	gene_id "ENSMUSG00000024242.16"; transcript_id "ENSMUSG00000024242.16_tx_19"; exon_id "chr17_80917181_80917260_-"; exonnum "21"; txlen "3859";
chr17	ENSEMBL_gcm37	exon	80917181	80917260	17.8558647763977	-	.	gene_id "ENSMUSG00000024242.16"; transcript_id "ENSMUSG00000024242.16_tx_2"; exon_id "chr17_80917181_80917260_-"; exonnum "25"; txlen "4010";
chr17	ENSEMBL_gcm37	exon	80917181	80917260	0.271749391765766	-	.	gene_id "ENSMUSG00000024242.16"; transcript_id "ENSMUSG00000024242.16_tx_20"; exon_id "chr17_80917181_80917260_-"; exonnum "22"; txlen "3922";
chr17	ENSEMBL_gcm37	exon	80917181	80917260	0.241714966085747	-	.	gene_id "ENSMUSG00000024242.16"; transcript_id "ENSMUSG00000024242.16_tx_21"; exon_id "chr17_80917181_80917260_-"; exonnum "25"; txlen "4211";
chr17	ENSEMBL_gcm37	exon	80917181	80917260	0.104519586694316	-	.	gene_id "ENSMUSG00000024242.16"; transcript_id "ENSMUSG00000024242.16_tx_22"; exon_id "chr17_80917181_80917260_-"; exonnum "25"; txlen "4195";
chr17	ENSEMBL_gcm37	exon	80917181	80917260	4.36284782916904	-	.	gene_id "ENSMUSG00000024242.16"; transcript_id "ENSMUSG00000024242.16_tx_3"; exon_id "chr17_80917181_80917260_-"; exonnum "23"; txlen "3856";
chr17	ENSEMBL_gcm37	exon	80917181	80917260	4.36284782916904	-	.	gene_id "ENSMUSG00000024242.16"; transcript_id "ENSMUSG00000024242.16_tx_4"; exon_id "chr17_80917181_80917260_-"; exonnum "24"; txlen "3919";
chr17	ENSEMBL_gcm37	exon	80917181	80917260	3.44727136776512	-	.	gene_id "ENSMUSG00000024242.16"; transcript_id "ENSMUSG00000024242.16_tx_5"; exon_id "chr17_80917181_80917260_-"; exonnum "24"; txlen "4058";
chr17	ENSEMBL_gcm37	exon	80917181	80917260	3.10573974239917	-	.	gene_id "ENSMUSG00000024242.16"; transcript_id "ENSMUSG00000024242.16_tx_6"; exon_id "chr17_80917181_80917260_-"; exonnum "23"; txlen "3995";
chr17	ENSEMBL_gcm37	exon	80917181	80917260	2.81002752925107	-	.	gene_id "ENSMUSG00000024242.16"; transcript_id "ENSMUSG00000024242.16_tx_7"; exon_id "chr17_80917181_80917260_-"; exonnum "22"; txlen "3913";
chr17	ENSEMBL_gcm37	exon	80917181	80917260	2.81002752925107	-	.	gene_id "ENSMUSG00000024242.16"; transcript_id "ENSMUSG00000024242.16_tx_8"; exon_id "chr17_80917181_80917260_-"; exonnum "23"; txlen "3976";
chr17	ENSEMBL_gcm37	exon	80917181	80917260	1.59309426980105	-	.	gene_id "ENSMUSG00000024242.16"; transcript_id "ENSMUSG00000024242.16_tx_9"; exon_id "chr17_80917181_80917260_-"; exonnum "24"; txlen "4028";
chr17	ENSEMBL	exon	80919460	80919544	0	-	.	gene_id "ENSMUSG00000024242.16"; transcript_id "ENSMUST00000112389.9"; gene_type "protein_coding"; gene_name "Map4k3"; transcript_type "protein_coding"; transcript_name "Map4k3-202"; exon_number 23; exon_id "ENSMUSE00000539664.2"; level 3; protein_id "ENSMUSP00000108008.3"; transcript_support_level "5"; mgi_id "MGI:2154405"; tag "basic"; tag "Ensembl_canonical"; tag "GENCODE_Primary"; tag "appris_alternative_1"; havana_gene "OTTMUSG00000072685.1";
chr17	ENSEMBL	CDS	80919460	80919544	0	-	0	gene_id "ENSMUSG00000024242.16"; transcript_id "ENSMUST00000112389.9"; gene_type "protein_coding"; gene_name "Map4k3"; transcript_type "protein_coding"; transcript_name "Map4k3-202"; exon_number 23; exon_id "ENSMUSE00000539664.2"; level 3; protein_id "ENSMUSP00000108008.3"; transcript_support_level "5"; mgi_id "MGI:2154405"; tag "basic"; tag "Ensembl_canonical"; tag "GENCODE_Primary"; tag "appris_alternative_1"; havana_gene "OTTMUSG00000072685.1";
chr17	HAVANA	exon	80919460	80919544	0	-	.	gene_id "ENSMUSG00000024242.16"; transcript_id "ENSMUST00000234585.2"; gene_type "protein_coding"; gene_name "Map4k3"; transcript_type "retained_intron"; transcript_name "Map4k3-208"; exon_number 8; exon_id "ENSMUSE00001451549.2"; level 2; mgi_id "MGI:2154405"; havana_gene "OTTMUSG00000072685.1"; havana_transcript "OTTMUST00000175952.1";
chr17	HAVANA	exon	80919460	80919544	0	-	.	gene_id "ENSMUSG00000024242.16"; transcript_id "ENSMUST00000234133.2"; gene_type "protein_coding"; gene_name "Map4k3"; transcript_type "protein_coding"; transcript_name "Map4k3-203"; exon_number 22; exon_id "ENSMUSE00000539664.2"; level 2; protein_id "ENSMUSP00000157308.2"; mgi_id "MGI:2154405"; tag "not_organism_supported"; tag "basic"; tag "appris_alternative_1"; havana_gene "OTTMUSG00000072685.1"; havana_transcript "OTTMUST00000175955.1";
chr17	HAVANA	CDS	80919460	80919544	0	-	0	gene_id "ENSMUSG00000024242.16"; transcript_id "ENSMUST00000234133.2"; gene_type "protein_coding"; gene_name "Map4k3"; transcript_type "protein_coding"; transcript_name "Map4k3-203"; exon_number 22; exon_id "ENSMUSE00000539664.2"; level 2; protein_id "ENSMUSP00000157308.2"; mgi_id "MGI:2154405"; tag "not_organism_supported"; tag "basic"; tag "appris_alternative_1"; havana_gene "OTTMUSG00000072685.1"; havana_transcript "OTTMUST00000175955.1";
chr17	HAVANA	exon	80919460	80919544	0	-	.	gene_id "ENSMUSG00000024242.16"; transcript_id "ENSMUST00000025089.9"; gene_type "protein_coding"; gene_name "Map4k3"; transcript_type "protein_coding"; transcript_name "Map4k3-201"; exon_number 23; exon_id "ENSMUSE00000539664.2"; level 2; protein_id "ENSMUSP00000025089.8"; transcript_support_level "5"; mgi_id "MGI:2154405"; tag "inferred_exon_combination"; tag "basic"; tag "appris_principal_4"; tag "CCDS"; ccdsid "CCDS70847.1"; havana_gene "OTTMUSG00000072685.1"; havana_transcript "OTTMUST00000175956.1";
chr17	HAVANA	CDS	80919460	80919544	0	-	0	gene_id "ENSMUSG00000024242.16"; transcript_id "ENSMUST00000025089.9"; gene_type "protein_coding"; gene_name "Map4k3"; transcript_type "protein_coding"; transcript_name "Map4k3-201"; exon_number 23; exon_id "ENSMUSE00000539664.2"; level 2; protein_id "ENSMUSP00000025089.8"; transcript_support_level "5"; mgi_id "MGI:2154405"; tag "inferred_exon_combination"; tag "basic"; tag "appris_principal_4"; tag "CCDS"; ccdsid "CCDS70847.1"; havana_gene "OTTMUSG00000072685.1"; havana_transcript "OTTMUST00000175956.1";
chr17	ENSEMBL_gcm37	exon	80919460	80919544	17.8558647763977	-	.	gene_id "ENSMUSG00000024242.16"; transcript_id "ENSMUSG00000024242.16_tx_1"; exon_id "chr17_80919460_80919544_-"; exonnum "23"; txlen "3947";
chr17	ENSEMBL_gcm37	exon	80919460	80919544	1.59309426980105	-	.	gene_id "ENSMUSG00000024242.16"; transcript_id "ENSMUSG00000024242.16_tx_10"; exon_id "chr17_80919460_80919544_-"; exonnum "24"; txlen "4091";
chr17	ENSEMBL_gcm37	exon	80919460	80919544	1.23905734211211	-	.	gene_id "ENSMUSG00000024242.16"; transcript_id "ENSMUSG00000024242.16_tx_12"; exon_id "chr17_80919460_80919544_-"; exonnum "21"; txlen "3904";
chr17	ENSEMBL_gcm37	exon	80919460	80919544	1.23905734211211	-	.	gene_id "ENSMUSG00000024242.16"; transcript_id "ENSMUSG00000024242.16_tx_13"; exon_id "chr17_80919460_80919544_-"; exonnum "22"; txlen "3967";
chr17	ENSEMBL_gcm37	exon	80919460	80919544	0.852146821108329	-	.	gene_id "ENSMUSG00000024242.16"; transcript_id "ENSMUSG00000024242.16_tx_15"; exon_id "chr17_80919460_80919544_-"; exonnum "22"; txlen "3937";
chr17	ENSEMBL_gcm37	exon	80919460	80919544	0.852146821108329	-	.	gene_id "ENSMUSG00000024242.16"; transcript_id "ENSMUSG00000024242.16_tx_16"; exon_id "chr17_80919460_80919544_-"; exonnum "23"; txlen "4000";
chr17	ENSEMBL_gcm37	exon	80919460	80919544	0.575372042773348	-	.	gene_id "ENSMUSG00000024242.16"; transcript_id "ENSMUSG00000024242.16_tx_17"; exon_id "chr17_80919460_80919544_-"; exonnum "4"; txlen "2668";
chr17	ENSEMBL_gcm37	exon	80919460	80919544	0.271749391765766	-	.	gene_id "ENSMUSG00000024242.16"; transcript_id "ENSMUSG00000024242.16_tx_19"; exon_id "chr17_80919460_80919544_-"; exonnum "20"; txlen "3859";
chr17	ENSEMBL_gcm37	exon	80919460	80919544	17.8558647763977	-	.	gene_id "ENSMUSG00000024242.16"; transcript_id "ENSMUSG00000024242.16_tx_2"; exon_id "chr17_80919460_80919544_-"; exonnum "24"; txlen "4010";
chr17	ENSEMBL_gcm37	exon	80919460	80919544	0.271749391765766	-	.	gene_id "ENSMUSG00000024242.16"; transcript_id "ENSMUSG00000024242.16_tx_20"; exon_id "chr17_80919460_80919544_-"; exonnum "21"; txlen "3922";
chr17	ENSEMBL_gcm37	exon	80919460	80919544	0.241714966085747	-	.	gene_id "ENSMUSG00000024242.16"; transcript_id "ENSMUSG00000024242.16_tx_21"; exon_id "chr17_80919460_80919544_-"; exonnum "24"; txlen "4211";
chr17	ENSEMBL_gcm37	exon	80919460	80919544	0.104519586694316	-	.	gene_id "ENSMUSG00000024242.16"; transcript_id "ENSMUSG00000024242.16_tx_22"; exon_id "chr17_80919460_80919544_-"; exonnum "24"; txlen "4195";
chr17	ENSEMBL_gcm37	exon	80919460	80919544	4.36284782916904	-	.	gene_id "ENSMUSG00000024242.16"; transcript_id "ENSMUSG00000024242.16_tx_3"; exon_id "chr17_80919460_80919544_-"; exonnum "22"; txlen "3856";
chr17	ENSEMBL_gcm37	exon	80919460	80919544	4.36284782916904	-	.	gene_id "ENSMUSG00000024242.16"; transcript_id "ENSMUSG00000024242.16_tx_4"; exon_id "chr17_80919460_80919544_-"; exonnum "23"; txlen "3919";
chr17	ENSEMBL_gcm37	exon	80919460	80919544	3.44727136776512	-	.	gene_id "ENSMUSG00000024242.16"; transcript_id "ENSMUSG00000024242.16_tx_5"; exon_id "chr17_80919460_80919544_-"; exonnum "23"; txlen "4058";
chr17	ENSEMBL_gcm37	exon	80919460	80919544	3.10573974239917	-	.	gene_id "ENSMUSG00000024242.16"; transcript_id "ENSMUSG00000024242.16_tx_6"; exon_id "chr17_80919460_80919544_-"; exonnum "22"; txlen "3995";
chr17	ENSEMBL_gcm37	exon	80919460	80919544	2.81002752925107	-	.	gene_id "ENSMUSG00000024242.16"; transcript_id "ENSMUSG00000024242.16_tx_7"; exon_id "chr17_80919460_80919544_-"; exonnum "21"; txlen "3913";
chr17	ENSEMBL_gcm37	exon	80919460	80919544	2.81002752925107	-	.	gene_id "ENSMUSG00000024242.16"; transcript_id "ENSMUSG00000024242.16_tx_8"; exon_id "chr17_80919460_80919544_-"; exonnum "22"; txlen "3976";
chr17	ENSEMBL_gcm37	exon	80919460	80919544	1.59309426980105	-	.	gene_id "ENSMUSG00000024242.16"; transcript_id "ENSMUSG00000024242.16_tx_9"; exon_id "chr17_80919460_80919544_-"; exonnum "23"; txlen "4028";
chr17	ENSEMBL	exon	80920897	80920938	0	-	.	gene_id "ENSMUSG00000024242.16"; transcript_id "ENSMUST00000112389.9"; gene_type "protein_coding"; gene_name "Map4k3"; transcript_type "protein_coding"; transcript_name "Map4k3-202"; exon_number 22; exon_id "ENSMUSE00000140192.2"; level 3; protein_id "ENSMUSP00000108008.3"; transcript_support_level "5"; mgi_id "MGI:2154405"; tag "basic"; tag "Ensembl_canonical"; tag "GENCODE_Primary"; tag "appris_alternative_1"; havana_gene "OTTMUSG00000072685.1";
chr17	ENSEMBL	CDS	80920897	80920938	0	-	0	gene_id "ENSMUSG00000024242.16"; transcript_id "ENSMUST00000112389.9"; gene_type "protein_coding"; gene_name "Map4k3"; transcript_type "protein_coding"; transcript_name "Map4k3-202"; exon_number 22; exon_id "ENSMUSE00000140192.2"; level 3; protein_id "ENSMUSP00000108008.3"; transcript_support_level "5"; mgi_id "MGI:2154405"; tag "basic"; tag "Ensembl_canonical"; tag "GENCODE_Primary"; tag "appris_alternative_1"; havana_gene "OTTMUSG00000072685.1";
chr17	HAVANA	exon	80920897	80920938	0	-	.	gene_id "ENSMUSG00000024242.16"; transcript_id "ENSMUST00000234585.2"; gene_type "protein_coding"; gene_name "Map4k3"; transcript_type "retained_intron"; transcript_name "Map4k3-208"; exon_number 7; exon_id "ENSMUSE00001452232.2"; level 2; mgi_id "MGI:2154405"; havana_gene "OTTMUSG00000072685.1"; havana_transcript "OTTMUST00000175952.1";
chr17	HAVANA	exon	80920897	80920938	0	-	.	gene_id "ENSMUSG00000024242.16"; transcript_id "ENSMUST00000234133.2"; gene_type "protein_coding"; gene_name "Map4k3"; transcript_type "protein_coding"; transcript_name "Map4k3-203"; exon_number 21; exon_id "ENSMUSE00000140192.2"; level 2; protein_id "ENSMUSP00000157308.2"; mgi_id "MGI:2154405"; tag "not_organism_supported"; tag "basic"; tag "appris_alternative_1"; havana_gene "OTTMUSG00000072685.1"; havana_transcript "OTTMUST00000175955.1";
chr17	HAVANA	CDS	80920897	80920938	0	-	0	gene_id "ENSMUSG00000024242.16"; transcript_id "ENSMUST00000234133.2"; gene_type "protein_coding"; gene_name "Map4k3"; transcript_type "protein_coding"; transcript_name "Map4k3-203"; exon_number 21; exon_id "ENSMUSE00000140192.2"; level 2; protein_id "ENSMUSP00000157308.2"; mgi_id "MGI:2154405"; tag "not_organism_supported"; tag "basic"; tag "appris_alternative_1"; havana_gene "OTTMUSG00000072685.1"; havana_transcript "OTTMUST00000175955.1";
chr17	HAVANA	exon	80920897	80920938	0	-	.	gene_id "ENSMUSG00000024242.16"; transcript_id "ENSMUST00000025089.9"; gene_type "protein_coding"; gene_name "Map4k3"; transcript_type "protein_coding"; transcript_name "Map4k3-201"; exon_number 22; exon_id "ENSMUSE00000140192.2"; level 2; protein_id "ENSMUSP00000025089.8"; transcript_support_level "5"; mgi_id "MGI:2154405"; tag "inferred_exon_combination"; tag "basic"; tag "appris_principal_4"; tag "CCDS"; ccdsid "CCDS70847.1"; havana_gene "OTTMUSG00000072685.1"; havana_transcript "OTTMUST00000175956.1";
chr17	HAVANA	CDS	80920897	80920938	0	-	0	gene_id "ENSMUSG00000024242.16"; transcript_id "ENSMUST00000025089.9"; gene_type "protein_coding"; gene_name "Map4k3"; transcript_type "protein_coding"; transcript_name "Map4k3-201"; exon_number 22; exon_id "ENSMUSE00000140192.2"; level 2; protein_id "ENSMUSP00000025089.8"; transcript_support_level "5"; mgi_id "MGI:2154405"; tag "inferred_exon_combination"; tag "basic"; tag "appris_principal_4"; tag "CCDS"; ccdsid "CCDS70847.1"; havana_gene "OTTMUSG00000072685.1"; havana_transcript "OTTMUST00000175956.1";
chr17	ENSEMBL_gcm37	exon	80920897	80920938	17.8558647763977	-	.	gene_id "ENSMUSG00000024242.16"; transcript_id "ENSMUSG00000024242.16_tx_1"; exon_id "chr17_80920897_80920938_-"; exonnum "22"; txlen "3947";
chr17	ENSEMBL_gcm37	exon	80920897	80920938	1.59309426980105	-	.	gene_id "ENSMUSG00000024242.16"; transcript_id "ENSMUSG00000024242.16_tx_10"; exon_id "chr17_80920897_80920938_-"; exonnum "23"; txlen "4091";
chr17	ENSEMBL_gcm37	exon	80920897	80920938	1.23905734211211	-	.	gene_id "ENSMUSG00000024242.16"; transcript_id "ENSMUSG00000024242.16_tx_12"; exon_id "chr17_80920897_80920938_-"; exonnum "20"; txlen "3904";
chr17	ENSEMBL_gcm37	exon	80920897	80920938	1.23905734211211	-	.	gene_id "ENSMUSG00000024242.16"; transcript_id "ENSMUSG00000024242.16_tx_13"; exon_id "chr17_80920897_80920938_-"; exonnum "21"; txlen "3967";
chr17	ENSEMBL_gcm37	exon	80920897	80920938	0.852146821108329	-	.	gene_id "ENSMUSG00000024242.16"; transcript_id "ENSMUSG00000024242.16_tx_15"; exon_id "chr17_80920897_80920938_-"; exonnum "21"; txlen "3937";
chr17	ENSEMBL_gcm37	exon	80920897	80920938	0.852146821108329	-	.	gene_id "ENSMUSG00000024242.16"; transcript_id "ENSMUSG00000024242.16_tx_16"; exon_id "chr17_80920897_80920938_-"; exonnum "22"; txlen "4000";
chr17	ENSEMBL_gcm37	exon	80920897	80920938	0.575372042773348	-	.	gene_id "ENSMUSG00000024242.16"; transcript_id "ENSMUSG00000024242.16_tx_17"; exon_id "chr17_80920897_80920938_-"; exonnum "3"; txlen "2668";
chr17	ENSEMBL_gcm37	exon	80920897	80920938	0.271749391765766	-	.	gene_id "ENSMUSG00000024242.16"; transcript_id "ENSMUSG00000024242.16_tx_19"; exon_id "chr17_80920897_80920938_-"; exonnum "19"; txlen "3859";
chr17	ENSEMBL_gcm37	exon	80920897	80920938	17.8558647763977	-	.	gene_id "ENSMUSG00000024242.16"; transcript_id "ENSMUSG00000024242.16_tx_2"; exon_id "chr17_80920897_80920938_-"; exonnum "23"; txlen "4010";
chr17	ENSEMBL_gcm37	exon	80920897	80920938	0.271749391765766	-	.	gene_id "ENSMUSG00000024242.16"; transcript_id "ENSMUSG00000024242.16_tx_20"; exon_id "chr17_80920897_80920938_-"; exonnum "20"; txlen "3922";
chr17	ENSEMBL_gcm37	exon	80920897	80920938	0.241714966085747	-	.	gene_id "ENSMUSG00000024242.16"; transcript_id "ENSMUSG00000024242.16_tx_21"; exon_id "chr17_80920897_80920938_-"; exonnum "23"; txlen "4211";
chr17	ENSEMBL_gcm37	exon	80920897	80920938	0.104519586694316	-	.	gene_id "ENSMUSG00000024242.16"; transcript_id "ENSMUSG00000024242.16_tx_22"; exon_id "chr17_80920897_80920938_-"; exonnum "23"; txlen "4195";
chr17	ENSEMBL_gcm37	exon	80920897	80920938	4.36284782916904	-	.	gene_id "ENSMUSG00000024242.16"; transcript_id "ENSMUSG00000024242.16_tx_3"; exon_id "chr17_80920897_80920938_-"; exonnum "21"; txlen "3856";
chr17	ENSEMBL_gcm37	exon	80920897	80920938	4.36284782916904	-	.	gene_id "ENSMUSG00000024242.16"; transcript_id "ENSMUSG00000024242.16_tx_4"; exon_id "chr17_80920897_80920938_-"; exonnum "22"; txlen "3919";
chr17	ENSEMBL_gcm37	exon	80920897	80920938	3.44727136776512	-	.	gene_id "ENSMUSG00000024242.16"; transcript_id "ENSMUSG00000024242.16_tx_5"; exon_id "chr17_80920897_80920938_-"; exonnum "22"; txlen "4058";
chr17	ENSEMBL_gcm37	exon	80920897	80920938	3.10573974239917	-	.	gene_id "ENSMUSG00000024242.16"; transcript_id "ENSMUSG00000024242.16_tx_6"; exon_id "chr17_80920897_80920938_-"; exonnum "21"; txlen "3995";
chr17	ENSEMBL_gcm37	exon	80920897	80920938	2.81002752925107	-	.	gene_id "ENSMUSG00000024242.16"; transcript_id "ENSMUSG00000024242.16_tx_7"; exon_id "chr17_80920897_80920938_-"; exonnum "20"; txlen "3913";
chr17	ENSEMBL_gcm37	exon	80920897	80920938	2.81002752925107	-	.	gene_id "ENSMUSG00000024242.16"; transcript_id "ENSMUSG00000024242.16_tx_8"; exon_id "chr17_80920897_80920938_-"; exonnum "21"; txlen "3976";
chr17	ENSEMBL_gcm37	exon	80920897	80920938	1.59309426980105	-	.	gene_id "ENSMUSG00000024242.16"; transcript_id "ENSMUSG00000024242.16_tx_9"; exon_id "chr17_80920897_80920938_-"; exonnum "22"; txlen "4028";
chr17	ENSEMBL	exon	80921344	80921456	0	-	.	gene_id "ENSMUSG00000024242.16"; transcript_id "ENSMUST00000112389.9"; gene_type "protein_coding"; gene_name "Map4k3"; transcript_type "protein_coding"; transcript_name "Map4k3-202"; exon_number 21; exon_id "ENSMUSE00000140187.2"; level 3; protein_id "ENSMUSP00000108008.3"; transcript_support_level "5"; mgi_id "MGI:2154405"; tag "basic"; tag "Ensembl_canonical"; tag "GENCODE_Primary"; tag "appris_alternative_1"; havana_gene "OTTMUSG00000072685.1";
chr17	ENSEMBL	CDS	80921344	80921456	0	-	2	gene_id "ENSMUSG00000024242.16"; transcript_id "ENSMUST00000112389.9"; gene_type "protein_coding"; gene_name "Map4k3"; transcript_type "protein_coding"; transcript_name "Map4k3-202"; exon_number 21; exon_id "ENSMUSE00000140187.2"; level 3; protein_id "ENSMUSP00000108008.3"; transcript_support_level "5"; mgi_id "MGI:2154405"; tag "basic"; tag "Ensembl_canonical"; tag "GENCODE_Primary"; tag "appris_alternative_1"; havana_gene "OTTMUSG00000072685.1";
chr17	HAVANA	exon	80921344	80921456	0	-	.	gene_id "ENSMUSG00000024242.16"; transcript_id "ENSMUST00000234585.2"; gene_type "protein_coding"; gene_name "Map4k3"; transcript_type "retained_intron"; transcript_name "Map4k3-208"; exon_number 6; exon_id "ENSMUSE00001452435.2"; level 2; mgi_id "MGI:2154405"; havana_gene "OTTMUSG00000072685.1"; havana_transcript "OTTMUST00000175952.1";
chr17	HAVANA	exon	80921344	80921456	0	-	.	gene_id "ENSMUSG00000024242.16"; transcript_id "ENSMUST00000234133.2"; gene_type "protein_coding"; gene_name "Map4k3"; transcript_type "protein_coding"; transcript_name "Map4k3-203"; exon_number 20; exon_id "ENSMUSE00000140187.2"; level 2; protein_id "ENSMUSP00000157308.2"; mgi_id "MGI:2154405"; tag "not_organism_supported"; tag "basic"; tag "appris_alternative_1"; havana_gene "OTTMUSG00000072685.1"; havana_transcript "OTTMUST00000175955.1";
chr17	HAVANA	CDS	80921344	80921456	0	-	2	gene_id "ENSMUSG00000024242.16"; transcript_id "ENSMUST00000234133.2"; gene_type "protein_coding"; gene_name "Map4k3"; transcript_type "protein_coding"; transcript_name "Map4k3-203"; exon_number 20; exon_id "ENSMUSE00000140187.2"; level 2; protein_id "ENSMUSP00000157308.2"; mgi_id "MGI:2154405"; tag "not_organism_supported"; tag "basic"; tag "appris_alternative_1"; havana_gene "OTTMUSG00000072685.1"; havana_transcript "OTTMUST00000175955.1";
chr17	HAVANA	exon	80921344	80921456	0	-	.	gene_id "ENSMUSG00000024242.16"; transcript_id "ENSMUST00000025089.9"; gene_type "protein_coding"; gene_name "Map4k3"; transcript_type "protein_coding"; transcript_name "Map4k3-201"; exon_number 21; exon_id "ENSMUSE00000140187.2"; level 2; protein_id "ENSMUSP00000025089.8"; transcript_support_level "5"; mgi_id "MGI:2154405"; tag "inferred_exon_combination"; tag "basic"; tag "appris_principal_4"; tag "CCDS"; ccdsid "CCDS70847.1"; havana_gene "OTTMUSG00000072685.1"; havana_transcript "OTTMUST00000175956.1";
chr17	HAVANA	CDS	80921344	80921456	0	-	2	gene_id "ENSMUSG00000024242.16"; transcript_id "ENSMUST00000025089.9"; gene_type "protein_coding"; gene_name "Map4k3"; transcript_type "protein_coding"; transcript_name "Map4k3-201"; exon_number 21; exon_id "ENSMUSE00000140187.2"; level 2; protein_id "ENSMUSP00000025089.8"; transcript_support_level "5"; mgi_id "MGI:2154405"; tag "inferred_exon_combination"; tag "basic"; tag "appris_principal_4"; tag "CCDS"; ccdsid "CCDS70847.1"; havana_gene "OTTMUSG00000072685.1"; havana_transcript "OTTMUST00000175956.1";
chr17	ENSEMBL_gcm37	exon	80921344	80921456	17.8558647763977	-	.	gene_id "ENSMUSG00000024242.16"; transcript_id "ENSMUSG00000024242.16_tx_1"; exon_id "chr17_80921344_80921456_-"; exonnum "21"; txlen "3947";
chr17	ENSEMBL_gcm37	exon	80921344	80921456	1.59309426980105	-	.	gene_id "ENSMUSG00000024242.16"; transcript_id "ENSMUSG00000024242.16_tx_10"; exon_id "chr17_80921344_80921456_-"; exonnum "22"; txlen "4091";
chr17	ENSEMBL_gcm37	exon	80921344	80921456	1.23905734211211	-	.	gene_id "ENSMUSG00000024242.16"; transcript_id "ENSMUSG00000024242.16_tx_12"; exon_id "chr17_80921344_80921456_-"; exonnum "19"; txlen "3904";
chr17	ENSEMBL_gcm37	exon	80921344	80921456	1.23905734211211	-	.	gene_id "ENSMUSG00000024242.16"; transcript_id "ENSMUSG00000024242.16_tx_13"; exon_id "chr17_80921344_80921456_-"; exonnum "20"; txlen "3967";
chr17	ENSEMBL_gcm37	exon	80921344	80921456	0.852146821108329	-	.	gene_id "ENSMUSG00000024242.16"; transcript_id "ENSMUSG00000024242.16_tx_15"; exon_id "chr17_80921344_80921456_-"; exonnum "20"; txlen "3937";
chr17	ENSEMBL_gcm37	exon	80921344	80921456	0.852146821108329	-	.	gene_id "ENSMUSG00000024242.16"; transcript_id "ENSMUSG00000024242.16_tx_16"; exon_id "chr17_80921344_80921456_-"; exonnum "21"; txlen "4000";
chr17	ENSEMBL_gcm37	exon	80921344	80921456	0.575372042773348	-	.	gene_id "ENSMUSG00000024242.16"; transcript_id "ENSMUSG00000024242.16_tx_17"; exon_id "chr17_80921344_80921456_-"; exonnum "2"; txlen "2668";
chr17	ENSEMBL_gcm37	exon	80921344	80921456	0.271749391765766	-	.	gene_id "ENSMUSG00000024242.16"; transcript_id "ENSMUSG00000024242.16_tx_19"; exon_id "chr17_80921344_80921456_-"; exonnum "18"; txlen "3859";
chr17	ENSEMBL_gcm37	exon	80921344	80921456	17.8558647763977	-	.	gene_id "ENSMUSG00000024242.16"; transcript_id "ENSMUSG00000024242.16_tx_2"; exon_id "chr17_80921344_80921456_-"; exonnum "22"; txlen "4010";
chr17	ENSEMBL_gcm37	exon	80921344	80921456	0.271749391765766	-	.	gene_id "ENSMUSG00000024242.16"; transcript_id "ENSMUSG00000024242.16_tx_20"; exon_id "chr17_80921344_80921456_-"; exonnum "19"; txlen "3922";
chr17	ENSEMBL_gcm37	exon	80921344	80921456	0.241714966085747	-	.	gene_id "ENSMUSG00000024242.16"; transcript_id "ENSMUSG00000024242.16_tx_21"; exon_id "chr17_80921344_80921456_-"; exonnum "22"; txlen "4211";
chr17	ENSEMBL_gcm37	exon	80921344	80921456	0.104519586694316	-	.	gene_id "ENSMUSG00000024242.16"; transcript_id "ENSMUSG00000024242.16_tx_22"; exon_id "chr17_80921344_80921456_-"; exonnum "22"; txlen "4195";
chr17	ENSEMBL_gcm37	exon	80921344	80921456	4.36284782916904	-	.	gene_id "ENSMUSG00000024242.16"; transcript_id "ENSMUSG00000024242.16_tx_3"; exon_id "chr17_80921344_80921456_-"; exonnum "20"; txlen "3856";
chr17	ENSEMBL_gcm37	exon	80921344	80921456	4.36284782916904	-	.	gene_id "ENSMUSG00000024242.16"; transcript_id "ENSMUSG00000024242.16_tx_4"; exon_id "chr17_80921344_80921456_-"; exonnum "21"; txlen "3919";
chr17	ENSEMBL_gcm37	exon	80921344	80921456	3.44727136776512	-	.	gene_id "ENSMUSG00000024242.16"; transcript_id "ENSMUSG00000024242.16_tx_5"; exon_id "chr17_80921344_80921456_-"; exonnum "21"; txlen "4058";
chr17	ENSEMBL_gcm37	exon	80921344	80921456	3.10573974239917	-	.	gene_id "ENSMUSG00000024242.16"; transcript_id "ENSMUSG00000024242.16_tx_6"; exon_id "chr17_80921344_80921456_-"; exonnum "20"; txlen "3995";
chr17	ENSEMBL_gcm37	exon	80921344	80921456	2.81002752925107	-	.	gene_id "ENSMUSG00000024242.16"; transcript_id "ENSMUSG00000024242.16_tx_7"; exon_id "chr17_80921344_80921456_-"; exonnum "19"; txlen "3913";
chr17	ENSEMBL_gcm37	exon	80921344	80921456	2.81002752925107	-	.	gene_id "ENSMUSG00000024242.16"; transcript_id "ENSMUSG00000024242.16_tx_8"; exon_id "chr17_80921344_80921456_-"; exonnum "20"; txlen "3976";
chr17	ENSEMBL_gcm37	exon	80921344	80921456	1.59309426980105	-	.	gene_id "ENSMUSG00000024242.16"; transcript_id "ENSMUSG00000024242.16_tx_9"; exon_id "chr17_80921344_80921456_-"; exonnum "21"; txlen "4028";
chr17	sragcm37_ss	exon	80922132	80922257	0.575372042773348	-	.	gene_id "ENSMUSG00000024242.16"; transcript_id "ENSMUSG00000024242.16_tx_17"; exon_id "chr17_80922132_80922257_-"; exonnum "1"; txlen "2668";
chr17	ENSEMBL	exon	80922446	80922605	0	-	.	gene_id "ENSMUSG00000024242.16"; transcript_id "ENSMUST00000112389.9"; gene_type "protein_coding"; gene_name "Map4k3"; transcript_type "protein_coding"; transcript_name "Map4k3-202"; exon_number 20; exon_id "ENSMUSE00000691494.2"; level 3; protein_id "ENSMUSP00000108008.3"; transcript_support_level "5"; mgi_id "MGI:2154405"; tag "basic"; tag "Ensembl_canonical"; tag "GENCODE_Primary"; tag "appris_alternative_1"; havana_gene "OTTMUSG00000072685.1";
chr17	ENSEMBL	CDS	80922446	80922605	0	-	0	gene_id "ENSMUSG00000024242.16"; transcript_id "ENSMUST00000112389.9"; gene_type "protein_coding"; gene_name "Map4k3"; transcript_type "protein_coding"; transcript_name "Map4k3-202"; exon_number 20; exon_id "ENSMUSE00000691494.2"; level 3; protein_id "ENSMUSP00000108008.3"; transcript_support_level "5"; mgi_id "MGI:2154405"; tag "basic"; tag "Ensembl_canonical"; tag "GENCODE_Primary"; tag "appris_alternative_1"; havana_gene "OTTMUSG00000072685.1";
chr17	HAVANA	exon	80922446	80922605	0	-	.	gene_id "ENSMUSG00000024242.16"; transcript_id "ENSMUST00000234585.2"; gene_type "protein_coding"; gene_name "Map4k3"; transcript_type "retained_intron"; transcript_name "Map4k3-208"; exon_number 5; exon_id "ENSMUSE00001453323.2"; level 2; mgi_id "MGI:2154405"; havana_gene "OTTMUSG00000072685.1"; havana_transcript "OTTMUST00000175952.1";
chr17	HAVANA	exon	80922446	80922605	0	-	.	gene_id "ENSMUSG00000024242.16"; transcript_id "ENSMUST00000234133.2"; gene_type "protein_coding"; gene_name "Map4k3"; transcript_type "protein_coding"; transcript_name "Map4k3-203"; exon_number 19; exon_id "ENSMUSE00000691494.2"; level 2; protein_id "ENSMUSP00000157308.2"; mgi_id "MGI:2154405"; tag "not_organism_supported"; tag "basic"; tag "appris_alternative_1"; havana_gene "OTTMUSG00000072685.1"; havana_transcript "OTTMUST00000175955.1";
chr17	HAVANA	CDS	80922446	80922605	0	-	0	gene_id "ENSMUSG00000024242.16"; transcript_id "ENSMUST00000234133.2"; gene_type "protein_coding"; gene_name "Map4k3"; transcript_type "protein_coding"; transcript_name "Map4k3-203"; exon_number 19; exon_id "ENSMUSE00000691494.2"; level 2; protein_id "ENSMUSP00000157308.2"; mgi_id "MGI:2154405"; tag "not_organism_supported"; tag "basic"; tag "appris_alternative_1"; havana_gene "OTTMUSG00000072685.1"; havana_transcript "OTTMUST00000175955.1";
chr17	HAVANA	exon	80922446	80922605	0	-	.	gene_id "ENSMUSG00000024242.16"; transcript_id "ENSMUST00000025089.9"; gene_type "protein_coding"; gene_name "Map4k3"; transcript_type "protein_coding"; transcript_name "Map4k3-201"; exon_number 20; exon_id "ENSMUSE00000691494.2"; level 2; protein_id "ENSMUSP00000025089.8"; transcript_support_level "5"; mgi_id "MGI:2154405"; tag "inferred_exon_combination"; tag "basic"; tag "appris_principal_4"; tag "CCDS"; ccdsid "CCDS70847.1"; havana_gene "OTTMUSG00000072685.1"; havana_transcript "OTTMUST00000175956.1";
chr17	HAVANA	CDS	80922446	80922605	0	-	0	gene_id "ENSMUSG00000024242.16"; transcript_id "ENSMUST00000025089.9"; gene_type "protein_coding"; gene_name "Map4k3"; transcript_type "protein_coding"; transcript_name "Map4k3-201"; exon_number 20; exon_id "ENSMUSE00000691494.2"; level 2; protein_id "ENSMUSP00000025089.8"; transcript_support_level "5"; mgi_id "MGI:2154405"; tag "inferred_exon_combination"; tag "basic"; tag "appris_principal_4"; tag "CCDS"; ccdsid "CCDS70847.1"; havana_gene "OTTMUSG00000072685.1"; havana_transcript "OTTMUST00000175956.1";
chr17	ENSEMBL_gcm37	exon	80922446	80922605	17.8558647763977	-	.	gene_id "ENSMUSG00000024242.16"; transcript_id "ENSMUSG00000024242.16_tx_1"; exon_id "chr17_80922446_80922605_-"; exonnum "20"; txlen "3947";
chr17	ENSEMBL_gcm37	exon	80922446	80922605	1.59309426980105	-	.	gene_id "ENSMUSG00000024242.16"; transcript_id "ENSMUSG00000024242.16_tx_10"; exon_id "chr17_80922446_80922605_-"; exonnum "21"; txlen "4091";
chr17	ENSEMBL_gcm37	exon	80922446	80922605	1.23905734211211	-	.	gene_id "ENSMUSG00000024242.16"; transcript_id "ENSMUSG00000024242.16_tx_12"; exon_id "chr17_80922446_80922605_-"; exonnum "18"; txlen "3904";
chr17	ENSEMBL_gcm37	exon	80922446	80922605	1.23905734211211	-	.	gene_id "ENSMUSG00000024242.16"; transcript_id "ENSMUSG00000024242.16_tx_13"; exon_id "chr17_80922446_80922605_-"; exonnum "19"; txlen "3967";
chr17	ENSEMBL_gcm37	exon	80922446	80922605	0.852146821108329	-	.	gene_id "ENSMUSG00000024242.16"; transcript_id "ENSMUSG00000024242.16_tx_15"; exon_id "chr17_80922446_80922605_-"; exonnum "19"; txlen "3937";
chr17	ENSEMBL_gcm37	exon	80922446	80922605	0.852146821108329	-	.	gene_id "ENSMUSG00000024242.16"; transcript_id "ENSMUSG00000024242.16_tx_16"; exon_id "chr17_80922446_80922605_-"; exonnum "20"; txlen "4000";
chr17	ENSEMBL_gcm37	exon	80922446	80922605	0.271749391765766	-	.	gene_id "ENSMUSG00000024242.16"; transcript_id "ENSMUSG00000024242.16_tx_19"; exon_id "chr17_80922446_80922605_-"; exonnum "17"; txlen "3859";
chr17	ENSEMBL_gcm37	exon	80922446	80922605	17.8558647763977	-	.	gene_id "ENSMUSG00000024242.16"; transcript_id "ENSMUSG00000024242.16_tx_2"; exon_id "chr17_80922446_80922605_-"; exonnum "21"; txlen "4010";
chr17	ENSEMBL_gcm37	exon	80922446	80922605	0.271749391765766	-	.	gene_id "ENSMUSG00000024242.16"; transcript_id "ENSMUSG00000024242.16_tx_20"; exon_id "chr17_80922446_80922605_-"; exonnum "18"; txlen "3922";
chr17	ENSEMBL_gcm37	exon	80922446	80922605	0.241714966085747	-	.	gene_id "ENSMUSG00000024242.16"; transcript_id "ENSMUSG00000024242.16_tx_21"; exon_id "chr17_80922446_80922605_-"; exonnum "21"; txlen "4211";
chr17	ENSEMBL_gcm37	exon	80922446	80922605	0.104519586694316	-	.	gene_id "ENSMUSG00000024242.16"; transcript_id "ENSMUSG00000024242.16_tx_22"; exon_id "chr17_80922446_80922605_-"; exonnum "21"; txlen "4195";
chr17	ENSEMBL_gcm37	exon	80922446	80922605	4.36284782916904	-	.	gene_id "ENSMUSG00000024242.16"; transcript_id "ENSMUSG00000024242.16_tx_3"; exon_id "chr17_80922446_80922605_-"; exonnum "19"; txlen "3856";
chr17	ENSEMBL_gcm37	exon	80922446	80922605	4.36284782916904	-	.	gene_id "ENSMUSG00000024242.16"; transcript_id "ENSMUSG00000024242.16_tx_4"; exon_id "chr17_80922446_80922605_-"; exonnum "20"; txlen "3919";
chr17	ENSEMBL_gcm37	exon	80922446	80922605	3.44727136776512	-	.	gene_id "ENSMUSG00000024242.16"; transcript_id "ENSMUSG00000024242.16_tx_5"; exon_id "chr17_80922446_80922605_-"; exonnum "20"; txlen "4058";
chr17	ENSEMBL_gcm37	exon	80922446	80922605	3.10573974239917	-	.	gene_id "ENSMUSG00000024242.16"; transcript_id "ENSMUSG00000024242.16_tx_6"; exon_id "chr17_80922446_80922605_-"; exonnum "19"; txlen "3995";
chr17	ENSEMBL_gcm37	exon	80922446	80922605	2.81002752925107	-	.	gene_id "ENSMUSG00000024242.16"; transcript_id "ENSMUSG00000024242.16_tx_7"; exon_id "chr17_80922446_80922605_-"; exonnum "18"; txlen "3913";
chr17	ENSEMBL_gcm37	exon	80922446	80922605	2.81002752925107	-	.	gene_id "ENSMUSG00000024242.16"; transcript_id "ENSMUSG00000024242.16_tx_8"; exon_id "chr17_80922446_80922605_-"; exonnum "19"; txlen "3976";
chr17	ENSEMBL_gcm37	exon	80922446	80922605	1.59309426980105	-	.	gene_id "ENSMUSG00000024242.16"; transcript_id "ENSMUSG00000024242.16_tx_9"; exon_id "chr17_80922446_80922605_-"; exonnum "20"; txlen "4028";
chr17	ENSEMBL	exon	80923915	80923957	0	-	.	gene_id "ENSMUSG00000024242.16"; transcript_id "ENSMUST00000112389.9"; gene_type "protein_coding"; gene_name "Map4k3"; transcript_type "protein_coding"; transcript_name "Map4k3-202"; exon_number 19; exon_id "ENSMUSE00000691495.2"; level 3; protein_id "ENSMUSP00000108008.3"; transcript_support_level "5"; mgi_id "MGI:2154405"; tag "basic"; tag "Ensembl_canonical"; tag "GENCODE_Primary"; tag "appris_alternative_1"; havana_gene "OTTMUSG00000072685.1";
chr17	ENSEMBL	CDS	80923915	80923957	0	-	1	gene_id "ENSMUSG00000024242.16"; transcript_id "ENSMUST00000112389.9"; gene_type "protein_coding"; gene_name "Map4k3"; transcript_type "protein_coding"; transcript_name "Map4k3-202"; exon_number 19; exon_id "ENSMUSE00000691495.2"; level 3; protein_id "ENSMUSP00000108008.3"; transcript_support_level "5"; mgi_id "MGI:2154405"; tag "basic"; tag "Ensembl_canonical"; tag "GENCODE_Primary"; tag "appris_alternative_1"; havana_gene "OTTMUSG00000072685.1";
chr17	HAVANA	exon	80923915	80923957	0	-	.	gene_id "ENSMUSG00000024242.16"; transcript_id "ENSMUST00000234585.2"; gene_type "protein_coding"; gene_name "Map4k3"; transcript_type "retained_intron"; transcript_name "Map4k3-208"; exon_number 4; exon_id "ENSMUSE00001452353.2"; level 2; mgi_id "MGI:2154405"; havana_gene "OTTMUSG00000072685.1"; havana_transcript "OTTMUST00000175952.1";
chr17	HAVANA	exon	80923915	80923957	0	-	.	gene_id "ENSMUSG00000024242.16"; transcript_id "ENSMUST00000234133.2"; gene_type "protein_coding"; gene_name "Map4k3"; transcript_type "protein_coding"; transcript_name "Map4k3-203"; exon_number 18; exon_id "ENSMUSE00000691495.2"; level 2; protein_id "ENSMUSP00000157308.2"; mgi_id "MGI:2154405"; tag "not_organism_supported"; tag "basic"; tag "appris_alternative_1"; havana_gene "OTTMUSG00000072685.1"; havana_transcript "OTTMUST00000175955.1";
chr17	HAVANA	CDS	80923915	80923957	0	-	1	gene_id "ENSMUSG00000024242.16"; transcript_id "ENSMUST00000234133.2"; gene_type "protein_coding"; gene_name "Map4k3"; transcript_type "protein_coding"; transcript_name "Map4k3-203"; exon_number 18; exon_id "ENSMUSE00000691495.2"; level 2; protein_id "ENSMUSP00000157308.2"; mgi_id "MGI:2154405"; tag "not_organism_supported"; tag "basic"; tag "appris_alternative_1"; havana_gene "OTTMUSG00000072685.1"; havana_transcript "OTTMUST00000175955.1";
chr17	HAVANA	exon	80923915	80923957	0	-	.	gene_id "ENSMUSG00000024242.16"; transcript_id "ENSMUST00000025089.9"; gene_type "protein_coding"; gene_name "Map4k3"; transcript_type "protein_coding"; transcript_name "Map4k3-201"; exon_number 19; exon_id "ENSMUSE00000691495.2"; level 2; protein_id "ENSMUSP00000025089.8"; transcript_support_level "5"; mgi_id "MGI:2154405"; tag "inferred_exon_combination"; tag "basic"; tag "appris_principal_4"; tag "CCDS"; ccdsid "CCDS70847.1"; havana_gene "OTTMUSG00000072685.1"; havana_transcript "OTTMUST00000175956.1";
chr17	HAVANA	CDS	80923915	80923957	0	-	1	gene_id "ENSMUSG00000024242.16"; transcript_id "ENSMUST00000025089.9"; gene_type "protein_coding"; gene_name "Map4k3"; transcript_type "protein_coding"; transcript_name "Map4k3-201"; exon_number 19; exon_id "ENSMUSE00000691495.2"; level 2; protein_id "ENSMUSP00000025089.8"; transcript_support_level "5"; mgi_id "MGI:2154405"; tag "inferred_exon_combination"; tag "basic"; tag "appris_principal_4"; tag "CCDS"; ccdsid "CCDS70847.1"; havana_gene "OTTMUSG00000072685.1"; havana_transcript "OTTMUST00000175956.1";
chr17	ENSEMBL_gcm37	exon	80923915	80923957	17.8558647763977	-	.	gene_id "ENSMUSG00000024242.16"; transcript_id "ENSMUSG00000024242.16_tx_1"; exon_id "chr17_80923915_80923957_-"; exonnum "19"; txlen "3947";
chr17	ENSEMBL_gcm37	exon	80923915	80923957	1.59309426980105	-	.	gene_id "ENSMUSG00000024242.16"; transcript_id "ENSMUSG00000024242.16_tx_10"; exon_id "chr17_80923915_80923957_-"; exonnum "20"; txlen "4091";
chr17	ENSEMBL_gcm37	exon	80923915	80923957	1.23905734211211	-	.	gene_id "ENSMUSG00000024242.16"; transcript_id "ENSMUSG00000024242.16_tx_12"; exon_id "chr17_80923915_80923957_-"; exonnum "17"; txlen "3904";
chr17	ENSEMBL_gcm37	exon	80923915	80923957	1.23905734211211	-	.	gene_id "ENSMUSG00000024242.16"; transcript_id "ENSMUSG00000024242.16_tx_13"; exon_id "chr17_80923915_80923957_-"; exonnum "18"; txlen "3967";
chr17	ENSEMBL_gcm37	exon	80923915	80923957	0.852146821108329	-	.	gene_id "ENSMUSG00000024242.16"; transcript_id "ENSMUSG00000024242.16_tx_15"; exon_id "chr17_80923915_80923957_-"; exonnum "18"; txlen "3937";
chr17	ENSEMBL_gcm37	exon	80923915	80923957	0.852146821108329	-	.	gene_id "ENSMUSG00000024242.16"; transcript_id "ENSMUSG00000024242.16_tx_16"; exon_id "chr17_80923915_80923957_-"; exonnum "19"; txlen "4000";
chr17	ENSEMBL_gcm37	exon	80923915	80923957	0.271749391765766	-	.	gene_id "ENSMUSG00000024242.16"; transcript_id "ENSMUSG00000024242.16_tx_19"; exon_id "chr17_80923915_80923957_-"; exonnum "16"; txlen "3859";
chr17	ENSEMBL_gcm37	exon	80923915	80923957	17.8558647763977	-	.	gene_id "ENSMUSG00000024242.16"; transcript_id "ENSMUSG00000024242.16_tx_2"; exon_id "chr17_80923915_80923957_-"; exonnum "20"; txlen "4010";
chr17	ENSEMBL_gcm37	exon	80923915	80923957	0.271749391765766	-	.	gene_id "ENSMUSG00000024242.16"; transcript_id "ENSMUSG00000024242.16_tx_20"; exon_id "chr17_80923915_80923957_-"; exonnum "17"; txlen "3922";
chr17	ENSEMBL_gcm37	exon	80923915	80923957	0.241714966085747	-	.	gene_id "ENSMUSG00000024242.16"; transcript_id "ENSMUSG00000024242.16_tx_21"; exon_id "chr17_80923915_80923957_-"; exonnum "20"; txlen "4211";
chr17	ENSEMBL_gcm37	exon	80923915	80923957	0.104519586694316	-	.	gene_id "ENSMUSG00000024242.16"; transcript_id "ENSMUSG00000024242.16_tx_22"; exon_id "chr17_80923915_80923957_-"; exonnum "20"; txlen "4195";
chr17	ENSEMBL_gcm37	exon	80923915	80923957	4.36284782916904	-	.	gene_id "ENSMUSG00000024242.16"; transcript_id "ENSMUSG00000024242.16_tx_3"; exon_id "chr17_80923915_80923957_-"; exonnum "18"; txlen "3856";
chr17	ENSEMBL_gcm37	exon	80923915	80923957	4.36284782916904	-	.	gene_id "ENSMUSG00000024242.16"; transcript_id "ENSMUSG00000024242.16_tx_4"; exon_id "chr17_80923915_80923957_-"; exonnum "19"; txlen "3919";
chr17	ENSEMBL_gcm37	exon	80923915	80923957	3.44727136776512	-	.	gene_id "ENSMUSG00000024242.16"; transcript_id "ENSMUSG00000024242.16_tx_5"; exon_id "chr17_80923915_80923957_-"; exonnum "19"; txlen "4058";
chr17	ENSEMBL_gcm37	exon	80923915	80923957	3.10573974239917	-	.	gene_id "ENSMUSG00000024242.16"; transcript_id "ENSMUSG00000024242.16_tx_6"; exon_id "chr17_80923915_80923957_-"; exonnum "18"; txlen "3995";
chr17	ENSEMBL_gcm37	exon	80923915	80923957	2.81002752925107	-	.	gene_id "ENSMUSG00000024242.16"; transcript_id "ENSMUSG00000024242.16_tx_7"; exon_id "chr17_80923915_80923957_-"; exonnum "17"; txlen "3913";
chr17	ENSEMBL_gcm37	exon	80923915	80923957	2.81002752925107	-	.	gene_id "ENSMUSG00000024242.16"; transcript_id "ENSMUSG00000024242.16_tx_8"; exon_id "chr17_80923915_80923957_-"; exonnum "18"; txlen "3976";
chr17	ENSEMBL_gcm37	exon	80923915	80923957	1.59309426980105	-	.	gene_id "ENSMUSG00000024242.16"; transcript_id "ENSMUSG00000024242.16_tx_9"; exon_id "chr17_80923915_80923957_-"; exonnum "19"; txlen "4028";
chr17	ENSEMBL	exon	80925723	80925776	0	-	.	gene_id "ENSMUSG00000024242.16"; transcript_id "ENSMUST00000112389.9"; gene_type "protein_coding"; gene_name "Map4k3"; transcript_type "protein_coding"; transcript_name "Map4k3-202"; exon_number 18; exon_id "ENSMUSE00000691496.2"; level 3; protein_id "ENSMUSP00000108008.3"; transcript_support_level "5"; mgi_id "MGI:2154405"; tag "basic"; tag "Ensembl_canonical"; tag "GENCODE_Primary"; tag "appris_alternative_1"; havana_gene "OTTMUSG00000072685.1";
chr17	ENSEMBL	CDS	80925723	80925776	0	-	1	gene_id "ENSMUSG00000024242.16"; transcript_id "ENSMUST00000112389.9"; gene_type "protein_coding"; gene_name "Map4k3"; transcript_type "protein_coding"; transcript_name "Map4k3-202"; exon_number 18; exon_id "ENSMUSE00000691496.2"; level 3; protein_id "ENSMUSP00000108008.3"; transcript_support_level "5"; mgi_id "MGI:2154405"; tag "basic"; tag "Ensembl_canonical"; tag "GENCODE_Primary"; tag "appris_alternative_1"; havana_gene "OTTMUSG00000072685.1";
chr17	HAVANA	exon	80925723	80925776	0	-	.	gene_id "ENSMUSG00000024242.16"; transcript_id "ENSMUST00000234585.2"; gene_type "protein_coding"; gene_name "Map4k3"; transcript_type "retained_intron"; transcript_name "Map4k3-208"; exon_number 3; exon_id "ENSMUSE00001452312.2"; level 2; mgi_id "MGI:2154405"; havana_gene "OTTMUSG00000072685.1"; havana_transcript "OTTMUST00000175952.1";
chr17	HAVANA	exon	80925723	80925776	0	-	.	gene_id "ENSMUSG00000024242.16"; transcript_id "ENSMUST00000234133.2"; gene_type "protein_coding"; gene_name "Map4k3"; transcript_type "protein_coding"; transcript_name "Map4k3-203"; exon_number 17; exon_id "ENSMUSE00000691496.2"; level 2; protein_id "ENSMUSP00000157308.2"; mgi_id "MGI:2154405"; tag "not_organism_supported"; tag "basic"; tag "appris_alternative_1"; havana_gene "OTTMUSG00000072685.1"; havana_transcript "OTTMUST00000175955.1";
chr17	HAVANA	CDS	80925723	80925776	0	-	1	gene_id "ENSMUSG00000024242.16"; transcript_id "ENSMUST00000234133.2"; gene_type "protein_coding"; gene_name "Map4k3"; transcript_type "protein_coding"; transcript_name "Map4k3-203"; exon_number 17; exon_id "ENSMUSE00000691496.2"; level 2; protein_id "ENSMUSP00000157308.2"; mgi_id "MGI:2154405"; tag "not_organism_supported"; tag "basic"; tag "appris_alternative_1"; havana_gene "OTTMUSG00000072685.1"; havana_transcript "OTTMUST00000175955.1";
chr17	HAVANA	exon	80925723	80925776	0	-	.	gene_id "ENSMUSG00000024242.16"; transcript_id "ENSMUST00000025089.9"; gene_type "protein_coding"; gene_name "Map4k3"; transcript_type "protein_coding"; transcript_name "Map4k3-201"; exon_number 18; exon_id "ENSMUSE00000691496.2"; level 2; protein_id "ENSMUSP00000025089.8"; transcript_support_level "5"; mgi_id "MGI:2154405"; tag "inferred_exon_combination"; tag "basic"; tag "appris_principal_4"; tag "CCDS"; ccdsid "CCDS70847.1"; havana_gene "OTTMUSG00000072685.1"; havana_transcript "OTTMUST00000175956.1";
chr17	HAVANA	CDS	80925723	80925776	0	-	1	gene_id "ENSMUSG00000024242.16"; transcript_id "ENSMUST00000025089.9"; gene_type "protein_coding"; gene_name "Map4k3"; transcript_type "protein_coding"; transcript_name "Map4k3-201"; exon_number 18; exon_id "ENSMUSE00000691496.2"; level 2; protein_id "ENSMUSP00000025089.8"; transcript_support_level "5"; mgi_id "MGI:2154405"; tag "inferred_exon_combination"; tag "basic"; tag "appris_principal_4"; tag "CCDS"; ccdsid "CCDS70847.1"; havana_gene "OTTMUSG00000072685.1"; havana_transcript "OTTMUST00000175956.1";
chr17	ENSEMBL_gcm37	exon	80925723	80925776	17.8558647763977	-	.	gene_id "ENSMUSG00000024242.16"; transcript_id "ENSMUSG00000024242.16_tx_1"; exon_id "chr17_80925723_80925776_-"; exonnum "18"; txlen "3947";
chr17	ENSEMBL_gcm37	exon	80925723	80925776	1.59309426980105	-	.	gene_id "ENSMUSG00000024242.16"; transcript_id "ENSMUSG00000024242.16_tx_10"; exon_id "chr17_80925723_80925776_-"; exonnum "19"; txlen "4091";
chr17	ENSEMBL_gcm37	exon	80925723	80925776	1.23905734211211	-	.	gene_id "ENSMUSG00000024242.16"; transcript_id "ENSMUSG00000024242.16_tx_12"; exon_id "chr17_80925723_80925776_-"; exonnum "16"; txlen "3904";
chr17	ENSEMBL_gcm37	exon	80925723	80925776	1.23905734211211	-	.	gene_id "ENSMUSG00000024242.16"; transcript_id "ENSMUSG00000024242.16_tx_13"; exon_id "chr17_80925723_80925776_-"; exonnum "17"; txlen "3967";
chr17	ENSEMBL_gcm37	exon	80925723	80925776	0.852146821108329	-	.	gene_id "ENSMUSG00000024242.16"; transcript_id "ENSMUSG00000024242.16_tx_15"; exon_id "chr17_80925723_80925776_-"; exonnum "17"; txlen "3937";
chr17	ENSEMBL_gcm37	exon	80925723	80925776	0.852146821108329	-	.	gene_id "ENSMUSG00000024242.16"; transcript_id "ENSMUSG00000024242.16_tx_16"; exon_id "chr17_80925723_80925776_-"; exonnum "18"; txlen "4000";
chr17	ENSEMBL_gcm37	exon	80925723	80925776	17.8558647763977	-	.	gene_id "ENSMUSG00000024242.16"; transcript_id "ENSMUSG00000024242.16_tx_2"; exon_id "chr17_80925723_80925776_-"; exonnum "19"; txlen "4010";
chr17	ENSEMBL_gcm37	exon	80925723	80925776	0.241714966085747	-	.	gene_id "ENSMUSG00000024242.16"; transcript_id "ENSMUSG00000024242.16_tx_21"; exon_id "chr17_80925723_80925776_-"; exonnum "19"; txlen "4211";
chr17	ENSEMBL_gcm37	exon	80925723	80925776	0.104519586694316	-	.	gene_id "ENSMUSG00000024242.16"; transcript_id "ENSMUSG00000024242.16_tx_22"; exon_id "chr17_80925723_80925776_-"; exonnum "19"; txlen "4195";
chr17	ENSEMBL_gcm37	exon	80925723	80925776	4.36284782916904	-	.	gene_id "ENSMUSG00000024242.16"; transcript_id "ENSMUSG00000024242.16_tx_3"; exon_id "chr17_80925723_80925776_-"; exonnum "17"; txlen "3856";
chr17	ENSEMBL_gcm37	exon	80925723	80925776	4.36284782916904	-	.	gene_id "ENSMUSG00000024242.16"; transcript_id "ENSMUSG00000024242.16_tx_4"; exon_id "chr17_80925723_80925776_-"; exonnum "18"; txlen "3919";
chr17	ENSEMBL_gcm37	exon	80925723	80925776	3.44727136776512	-	.	gene_id "ENSMUSG00000024242.16"; transcript_id "ENSMUSG00000024242.16_tx_5"; exon_id "chr17_80925723_80925776_-"; exonnum "18"; txlen "4058";
chr17	ENSEMBL_gcm37	exon	80925723	80925776	3.10573974239917	-	.	gene_id "ENSMUSG00000024242.16"; transcript_id "ENSMUSG00000024242.16_tx_6"; exon_id "chr17_80925723_80925776_-"; exonnum "17"; txlen "3995";
chr17	ENSEMBL_gcm37	exon	80925723	80925776	2.81002752925107	-	.	gene_id "ENSMUSG00000024242.16"; transcript_id "ENSMUSG00000024242.16_tx_7"; exon_id "chr17_80925723_80925776_-"; exonnum "16"; txlen "3913";
chr17	ENSEMBL_gcm37	exon	80925723	80925776	2.81002752925107	-	.	gene_id "ENSMUSG00000024242.16"; transcript_id "ENSMUSG00000024242.16_tx_8"; exon_id "chr17_80925723_80925776_-"; exonnum "17"; txlen "3976";
chr17	ENSEMBL_gcm37	exon	80925723	80925776	1.59309426980105	-	.	gene_id "ENSMUSG00000024242.16"; transcript_id "ENSMUSG00000024242.16_tx_9"; exon_id "chr17_80925723_80925776_-"; exonnum "18"; txlen "4028";
chr17	ENSEMBL	exon	80925986	80926024	0	-	.	gene_id "ENSMUSG00000024242.16"; transcript_id "ENSMUST00000112389.9"; gene_type "protein_coding"; gene_name "Map4k3"; transcript_type "protein_coding"; transcript_name "Map4k3-202"; exon_number 17; exon_id "ENSMUSE00000691497.2"; level 3; protein_id "ENSMUSP00000108008.3"; transcript_support_level "5"; mgi_id "MGI:2154405"; tag "basic"; tag "Ensembl_canonical"; tag "GENCODE_Primary"; tag "appris_alternative_1"; havana_gene "OTTMUSG00000072685.1";
chr17	ENSEMBL	CDS	80925986	80926024	0	-	1	gene_id "ENSMUSG00000024242.16"; transcript_id "ENSMUST00000112389.9"; gene_type "protein_coding"; gene_name "Map4k3"; transcript_type "protein_coding"; transcript_name "Map4k3-202"; exon_number 17; exon_id "ENSMUSE00000691497.2"; level 3; protein_id "ENSMUSP00000108008.3"; transcript_support_level "5"; mgi_id "MGI:2154405"; tag "basic"; tag "Ensembl_canonical"; tag "GENCODE_Primary"; tag "appris_alternative_1"; havana_gene "OTTMUSG00000072685.1";
chr17	HAVANA	exon	80925986	80926024	0	-	.	gene_id "ENSMUSG00000024242.16"; transcript_id "ENSMUST00000234585.2"; gene_type "protein_coding"; gene_name "Map4k3"; transcript_type "retained_intron"; transcript_name "Map4k3-208"; exon_number 2; exon_id "ENSMUSE00001452117.2"; level 2; mgi_id "MGI:2154405"; havana_gene "OTTMUSG00000072685.1"; havana_transcript "OTTMUST00000175952.1";
chr17	HAVANA	exon	80925986	80926024	0	-	.	gene_id "ENSMUSG00000024242.16"; transcript_id "ENSMUST00000234133.2"; gene_type "protein_coding"; gene_name "Map4k3"; transcript_type "protein_coding"; transcript_name "Map4k3-203"; exon_number 16; exon_id "ENSMUSE00000691497.2"; level 2; protein_id "ENSMUSP00000157308.2"; mgi_id "MGI:2154405"; tag "not_organism_supported"; tag "basic"; tag "appris_alternative_1"; havana_gene "OTTMUSG00000072685.1"; havana_transcript "OTTMUST00000175955.1";
chr17	HAVANA	CDS	80925986	80926024	0	-	1	gene_id "ENSMUSG00000024242.16"; transcript_id "ENSMUST00000234133.2"; gene_type "protein_coding"; gene_name "Map4k3"; transcript_type "protein_coding"; transcript_name "Map4k3-203"; exon_number 16; exon_id "ENSMUSE00000691497.2"; level 2; protein_id "ENSMUSP00000157308.2"; mgi_id "MGI:2154405"; tag "not_organism_supported"; tag "basic"; tag "appris_alternative_1"; havana_gene "OTTMUSG00000072685.1"; havana_transcript "OTTMUST00000175955.1";
chr17	HAVANA	exon	80925986	80926024	0	-	.	gene_id "ENSMUSG00000024242.16"; transcript_id "ENSMUST00000025089.9"; gene_type "protein_coding"; gene_name "Map4k3"; transcript_type "protein_coding"; transcript_name "Map4k3-201"; exon_number 17; exon_id "ENSMUSE00000691497.2"; level 2; protein_id "ENSMUSP00000025089.8"; transcript_support_level "5"; mgi_id "MGI:2154405"; tag "inferred_exon_combination"; tag "basic"; tag "appris_principal_4"; tag "CCDS"; ccdsid "CCDS70847.1"; havana_gene "OTTMUSG00000072685.1"; havana_transcript "OTTMUST00000175956.1";
chr17	HAVANA	CDS	80925986	80926024	0	-	1	gene_id "ENSMUSG00000024242.16"; transcript_id "ENSMUST00000025089.9"; gene_type "protein_coding"; gene_name "Map4k3"; transcript_type "protein_coding"; transcript_name "Map4k3-201"; exon_number 17; exon_id "ENSMUSE00000691497.2"; level 2; protein_id "ENSMUSP00000025089.8"; transcript_support_level "5"; mgi_id "MGI:2154405"; tag "inferred_exon_combination"; tag "basic"; tag "appris_principal_4"; tag "CCDS"; ccdsid "CCDS70847.1"; havana_gene "OTTMUSG00000072685.1"; havana_transcript "OTTMUST00000175956.1";
chr17	ENSEMBL_gcm37	exon	80925986	80926024	17.8558647763977	-	.	gene_id "ENSMUSG00000024242.16"; transcript_id "ENSMUSG00000024242.16_tx_1"; exon_id "chr17_80925986_80926024_-"; exonnum "17"; txlen "3947";
chr17	ENSEMBL_gcm37	exon	80925986	80926024	1.59309426980105	-	.	gene_id "ENSMUSG00000024242.16"; transcript_id "ENSMUSG00000024242.16_tx_10"; exon_id "chr17_80925986_80926024_-"; exonnum "18"; txlen "4091";
chr17	ENSEMBL_gcm37	exon	80925986	80926024	1.23905734211211	-	.	gene_id "ENSMUSG00000024242.16"; transcript_id "ENSMUSG00000024242.16_tx_12"; exon_id "chr17_80925986_80926024_-"; exonnum "15"; txlen "3904";
chr17	ENSEMBL_gcm37	exon	80925986	80926024	1.23905734211211	-	.	gene_id "ENSMUSG00000024242.16"; transcript_id "ENSMUSG00000024242.16_tx_13"; exon_id "chr17_80925986_80926024_-"; exonnum "16"; txlen "3967";
chr17	ENSEMBL_gcm37	exon	80925986	80926024	0.852146821108329	-	.	gene_id "ENSMUSG00000024242.16"; transcript_id "ENSMUSG00000024242.16_tx_15"; exon_id "chr17_80925986_80926024_-"; exonnum "16"; txlen "3937";
chr17	ENSEMBL_gcm37	exon	80925986	80926024	0.852146821108329	-	.	gene_id "ENSMUSG00000024242.16"; transcript_id "ENSMUSG00000024242.16_tx_16"; exon_id "chr17_80925986_80926024_-"; exonnum "17"; txlen "4000";
chr17	ENSEMBL_gcm37	exon	80925986	80926024	0.271749391765766	-	.	gene_id "ENSMUSG00000024242.16"; transcript_id "ENSMUSG00000024242.16_tx_19"; exon_id "chr17_80925986_80926024_-"; exonnum "15"; txlen "3859";
chr17	ENSEMBL_gcm37	exon	80925986	80926024	17.8558647763977	-	.	gene_id "ENSMUSG00000024242.16"; transcript_id "ENSMUSG00000024242.16_tx_2"; exon_id "chr17_80925986_80926024_-"; exonnum "18"; txlen "4010";
chr17	ENSEMBL_gcm37	exon	80925986	80926024	0.271749391765766	-	.	gene_id "ENSMUSG00000024242.16"; transcript_id "ENSMUSG00000024242.16_tx_20"; exon_id "chr17_80925986_80926024_-"; exonnum "16"; txlen "3922";
chr17	ENSEMBL_gcm37	exon	80925986	80926024	0.241714966085747	-	.	gene_id "ENSMUSG00000024242.16"; transcript_id "ENSMUSG00000024242.16_tx_21"; exon_id "chr17_80925986_80926024_-"; exonnum "18"; txlen "4211";
chr17	ENSEMBL_gcm37	exon	80925986	80926024	0.104519586694316	-	.	gene_id "ENSMUSG00000024242.16"; transcript_id "ENSMUSG00000024242.16_tx_22"; exon_id "chr17_80925986_80926024_-"; exonnum "18"; txlen "4195";
chr17	ENSEMBL_gcm37	exon	80925986	80926024	4.36284782916904	-	.	gene_id "ENSMUSG00000024242.16"; transcript_id "ENSMUSG00000024242.16_tx_3"; exon_id "chr17_80925986_80926024_-"; exonnum "16"; txlen "3856";
chr17	ENSEMBL_gcm37	exon	80925986	80926024	4.36284782916904	-	.	gene_id "ENSMUSG00000024242.16"; transcript_id "ENSMUSG00000024242.16_tx_4"; exon_id "chr17_80925986_80926024_-"; exonnum "17"; txlen "3919";
chr17	ENSEMBL_gcm37	exon	80925986	80926024	3.44727136776512	-	.	gene_id "ENSMUSG00000024242.16"; transcript_id "ENSMUSG00000024242.16_tx_5"; exon_id "chr17_80925986_80926024_-"; exonnum "17"; txlen "4058";
chr17	ENSEMBL_gcm37	exon	80925986	80926024	3.10573974239917	-	.	gene_id "ENSMUSG00000024242.16"; transcript_id "ENSMUSG00000024242.16_tx_6"; exon_id "chr17_80925986_80926024_-"; exonnum "16"; txlen "3995";
chr17	ENSEMBL_gcm37	exon	80925986	80926024	2.81002752925107	-	.	gene_id "ENSMUSG00000024242.16"; transcript_id "ENSMUSG00000024242.16_tx_7"; exon_id "chr17_80925986_80926024_-"; exonnum "15"; txlen "3913";
chr17	ENSEMBL_gcm37	exon	80925986	80926024	2.81002752925107	-	.	gene_id "ENSMUSG00000024242.16"; transcript_id "ENSMUSG00000024242.16_tx_8"; exon_id "chr17_80925986_80926024_-"; exonnum "16"; txlen "3976";
chr17	ENSEMBL_gcm37	exon	80925986	80926024	1.59309426980105	-	.	gene_id "ENSMUSG00000024242.16"; transcript_id "ENSMUSG00000024242.16_tx_9"; exon_id "chr17_80925986_80926024_-"; exonnum "17"; txlen "4028";
chr17	sragcm37_mid	exon	80929827	80929859	17.8558647763977	-	.	gene_id "ENSMUSG00000024242.16"; transcript_id "ENSMUSG00000024242.16_tx_1"; exon_id "chr17_80929827_80929859_-"; exonnum "16"; txlen "3947";
chr17	sragcm37_mid	exon	80929827	80929859	1.59309426980105	-	.	gene_id "ENSMUSG00000024242.16"; transcript_id "ENSMUSG00000024242.16_tx_10"; exon_id "chr17_80929827_80929859_-"; exonnum "17"; txlen "4091";
chr17	sragcm37_mid	exon	80929827	80929859	0.852146821108329	-	.	gene_id "ENSMUSG00000024242.16"; transcript_id "ENSMUSG00000024242.16_tx_15"; exon_id "chr17_80929827_80929859_-"; exonnum "15"; txlen "3937";
chr17	sragcm37_mid	exon	80929827	80929859	0.852146821108329	-	.	gene_id "ENSMUSG00000024242.16"; transcript_id "ENSMUSG00000024242.16_tx_16"; exon_id "chr17_80929827_80929859_-"; exonnum "16"; txlen "4000";
chr17	sragcm37_mid	exon	80929827	80929859	17.8558647763977	-	.	gene_id "ENSMUSG00000024242.16"; transcript_id "ENSMUSG00000024242.16_tx_2"; exon_id "chr17_80929827_80929859_-"; exonnum "17"; txlen "4010";
chr17	sragcm37_mid	exon	80929827	80929859	4.36284782916904	-	.	gene_id "ENSMUSG00000024242.16"; transcript_id "ENSMUSG00000024242.16_tx_3"; exon_id "chr17_80929827_80929859_-"; exonnum "15"; txlen "3856";
chr17	sragcm37_mid	exon	80929827	80929859	4.36284782916904	-	.	gene_id "ENSMUSG00000024242.16"; transcript_id "ENSMUSG00000024242.16_tx_4"; exon_id "chr17_80929827_80929859_-"; exonnum "16"; txlen "3919";
chr17	sragcm37_mid	exon	80929827	80929859	1.59309426980105	-	.	gene_id "ENSMUSG00000024242.16"; transcript_id "ENSMUSG00000024242.16_tx_9"; exon_id "chr17_80929827_80929859_-"; exonnum "16"; txlen "4028";
chr17	ENSEMBL	exon	80931485	80931543	0	-	.	gene_id "ENSMUSG00000024242.16"; transcript_id "ENSMUST00000112389.9"; gene_type "protein_coding"; gene_name "Map4k3"; transcript_type "protein_coding"; transcript_name "Map4k3-202"; exon_number 16; exon_id "ENSMUSE00000691499.2"; level 3; protein_id "ENSMUSP00000108008.3"; transcript_support_level "5"; mgi_id "MGI:2154405"; tag "basic"; tag "Ensembl_canonical"; tag "GENCODE_Primary"; tag "appris_alternative_1"; havana_gene "OTTMUSG00000072685.1";
chr17	ENSEMBL	CDS	80931485	80931543	0	-	0	gene_id "ENSMUSG00000024242.16"; transcript_id "ENSMUST00000112389.9"; gene_type "protein_coding"; gene_name "Map4k3"; transcript_type "protein_coding"; transcript_name "Map4k3-202"; exon_number 16; exon_id "ENSMUSE00000691499.2"; level 3; protein_id "ENSMUSP00000108008.3"; transcript_support_level "5"; mgi_id "MGI:2154405"; tag "basic"; tag "Ensembl_canonical"; tag "GENCODE_Primary"; tag "appris_alternative_1"; havana_gene "OTTMUSG00000072685.1";
chr17	HAVANA	exon	80931485	80931543	0	-	.	gene_id "ENSMUSG00000024242.16"; transcript_id "ENSMUST00000234133.2"; gene_type "protein_coding"; gene_name "Map4k3"; transcript_type "protein_coding"; transcript_name "Map4k3-203"; exon_number 15; exon_id "ENSMUSE00000691499.2"; level 2; protein_id "ENSMUSP00000157308.2"; mgi_id "MGI:2154405"; tag "not_organism_supported"; tag "basic"; tag "appris_alternative_1"; havana_gene "OTTMUSG00000072685.1"; havana_transcript "OTTMUST00000175955.1";
chr17	HAVANA	CDS	80931485	80931543	0	-	0	gene_id "ENSMUSG00000024242.16"; transcript_id "ENSMUST00000234133.2"; gene_type "protein_coding"; gene_name "Map4k3"; transcript_type "protein_coding"; transcript_name "Map4k3-203"; exon_number 15; exon_id "ENSMUSE00000691499.2"; level 2; protein_id "ENSMUSP00000157308.2"; mgi_id "MGI:2154405"; tag "not_organism_supported"; tag "basic"; tag "appris_alternative_1"; havana_gene "OTTMUSG00000072685.1"; havana_transcript "OTTMUST00000175955.1";
chr17	HAVANA	exon	80931485	80931543	0	-	.	gene_id "ENSMUSG00000024242.16"; transcript_id "ENSMUST00000025089.9"; gene_type "protein_coding"; gene_name "Map4k3"; transcript_type "protein_coding"; transcript_name "Map4k3-201"; exon_number 16; exon_id "ENSMUSE00000691499.2"; level 2; protein_id "ENSMUSP00000025089.8"; transcript_support_level "5"; mgi_id "MGI:2154405"; tag "inferred_exon_combination"; tag "basic"; tag "appris_principal_4"; tag "CCDS"; ccdsid "CCDS70847.1"; havana_gene "OTTMUSG00000072685.1"; havana_transcript "OTTMUST00000175956.1";
chr17	HAVANA	CDS	80931485	80931543	0	-	0	gene_id "ENSMUSG00000024242.16"; transcript_id "ENSMUST00000025089.9"; gene_type "protein_coding"; gene_name "Map4k3"; transcript_type "protein_coding"; transcript_name "Map4k3-201"; exon_number 16; exon_id "ENSMUSE00000691499.2"; level 2; protein_id "ENSMUSP00000025089.8"; transcript_support_level "5"; mgi_id "MGI:2154405"; tag "inferred_exon_combination"; tag "basic"; tag "appris_principal_4"; tag "CCDS"; ccdsid "CCDS70847.1"; havana_gene "OTTMUSG00000072685.1"; havana_transcript "OTTMUST00000175956.1";
chr17	ENSEMBL_gcm37	exon	80931485	80931543	17.8558647763977	-	.	gene_id "ENSMUSG00000024242.16"; transcript_id "ENSMUSG00000024242.16_tx_1"; exon_id "chr17_80931485_80931543_-"; exonnum "15"; txlen "3947";
chr17	ENSEMBL_gcm37	exon	80931485	80931543	1.59309426980105	-	.	gene_id "ENSMUSG00000024242.16"; transcript_id "ENSMUSG00000024242.16_tx_10"; exon_id "chr17_80931485_80931543_-"; exonnum "16"; txlen "4091";
chr17	ENSEMBL_gcm37	exon	80931485	80931543	1.23905734211211	-	.	gene_id "ENSMUSG00000024242.16"; transcript_id "ENSMUSG00000024242.16_tx_12"; exon_id "chr17_80931485_80931543_-"; exonnum "14"; txlen "3904";
chr17	ENSEMBL_gcm37	exon	80931485	80931543	1.23905734211211	-	.	gene_id "ENSMUSG00000024242.16"; transcript_id "ENSMUSG00000024242.16_tx_13"; exon_id "chr17_80931485_80931543_-"; exonnum "15"; txlen "3967";
chr17	ENSEMBL_gcm37	exon	80931485	80931543	0.852146821108329	-	.	gene_id "ENSMUSG00000024242.16"; transcript_id "ENSMUSG00000024242.16_tx_15"; exon_id "chr17_80931485_80931543_-"; exonnum "14"; txlen "3937";
chr17	ENSEMBL_gcm37	exon	80931485	80931543	0.852146821108329	-	.	gene_id "ENSMUSG00000024242.16"; transcript_id "ENSMUSG00000024242.16_tx_16"; exon_id "chr17_80931485_80931543_-"; exonnum "15"; txlen "4000";
chr17	ENSEMBL_gcm37	exon	80931485	80931543	0.271749391765766	-	.	gene_id "ENSMUSG00000024242.16"; transcript_id "ENSMUSG00000024242.16_tx_19"; exon_id "chr17_80931485_80931543_-"; exonnum "14"; txlen "3859";
chr17	ENSEMBL_gcm37	exon	80931485	80931543	17.8558647763977	-	.	gene_id "ENSMUSG00000024242.16"; transcript_id "ENSMUSG00000024242.16_tx_2"; exon_id "chr17_80931485_80931543_-"; exonnum "16"; txlen "4010";
chr17	ENSEMBL_gcm37	exon	80931485	80931543	0.271749391765766	-	.	gene_id "ENSMUSG00000024242.16"; transcript_id "ENSMUSG00000024242.16_tx_20"; exon_id "chr17_80931485_80931543_-"; exonnum "15"; txlen "3922";
chr17	ENSEMBL_gcm37	exon	80931485	80931543	0.241714966085747	-	.	gene_id "ENSMUSG00000024242.16"; transcript_id "ENSMUSG00000024242.16_tx_21"; exon_id "chr17_80931485_80931543_-"; exonnum "17"; txlen "4211";
chr17	ENSEMBL_gcm37	exon	80931485	80931543	0.104519586694316	-	.	gene_id "ENSMUSG00000024242.16"; transcript_id "ENSMUSG00000024242.16_tx_22"; exon_id "chr17_80931485_80931543_-"; exonnum "17"; txlen "4195";
chr17	ENSEMBL_gcm37	exon	80931485	80931543	4.36284782916904	-	.	gene_id "ENSMUSG00000024242.16"; transcript_id "ENSMUSG00000024242.16_tx_3"; exon_id "chr17_80931485_80931543_-"; exonnum "14"; txlen "3856";
chr17	ENSEMBL_gcm37	exon	80931485	80931543	4.36284782916904	-	.	gene_id "ENSMUSG00000024242.16"; transcript_id "ENSMUSG00000024242.16_tx_4"; exon_id "chr17_80931485_80931543_-"; exonnum "15"; txlen "3919";
chr17	ENSEMBL_gcm37	exon	80931485	80931543	3.44727136776512	-	.	gene_id "ENSMUSG00000024242.16"; transcript_id "ENSMUSG00000024242.16_tx_5"; exon_id "chr17_80931485_80931543_-"; exonnum "16"; txlen "4058";
chr17	ENSEMBL_gcm37	exon	80931485	80931543	3.10573974239917	-	.	gene_id "ENSMUSG00000024242.16"; transcript_id "ENSMUSG00000024242.16_tx_6"; exon_id "chr17_80931485_80931543_-"; exonnum "15"; txlen "3995";
chr17	ENSEMBL_gcm37	exon	80931485	80931543	2.81002752925107	-	.	gene_id "ENSMUSG00000024242.16"; transcript_id "ENSMUSG00000024242.16_tx_7"; exon_id "chr17_80931485_80931543_-"; exonnum "14"; txlen "3913";
chr17	ENSEMBL_gcm37	exon	80931485	80931543	2.81002752925107	-	.	gene_id "ENSMUSG00000024242.16"; transcript_id "ENSMUSG00000024242.16_tx_8"; exon_id "chr17_80931485_80931543_-"; exonnum "15"; txlen "3976";
chr17	ENSEMBL_gcm37	exon	80931485	80931543	1.59309426980105	-	.	gene_id "ENSMUSG00000024242.16"; transcript_id "ENSMUSG00000024242.16_tx_9"; exon_id "chr17_80931485_80931543_-"; exonnum "15"; txlen "4028";
chr17	HAVANA	exon	80931485	80932415	0	-	.	gene_id "ENSMUSG00000024242.16"; transcript_id "ENSMUST00000234585.2"; gene_type "protein_coding"; gene_name "Map4k3"; transcript_type "retained_intron"; transcript_name "Map4k3-208"; exon_number 1; exon_id "ENSMUSE00001452698.2"; level 2; mgi_id "MGI:2154405"; havana_gene "OTTMUSG00000072685.1"; havana_transcript "OTTMUST00000175952.1";
chr17	ENSEMBL	exon	80936715	80936777	0	-	.	gene_id "ENSMUSG00000024242.16"; transcript_id "ENSMUST00000112389.9"; gene_type "protein_coding"; gene_name "Map4k3"; transcript_type "protein_coding"; transcript_name "Map4k3-202"; exon_number 15; exon_id "ENSMUSE00000691500.2"; level 3; protein_id "ENSMUSP00000108008.3"; transcript_support_level "5"; mgi_id "MGI:2154405"; tag "basic"; tag "Ensembl_canonical"; tag "GENCODE_Primary"; tag "appris_alternative_1"; havana_gene "OTTMUSG00000072685.1";
chr17	ENSEMBL	CDS	80936715	80936777	0	-	0	gene_id "ENSMUSG00000024242.16"; transcript_id "ENSMUST00000112389.9"; gene_type "protein_coding"; gene_name "Map4k3"; transcript_type "protein_coding"; transcript_name "Map4k3-202"; exon_number 15; exon_id "ENSMUSE00000691500.2"; level 3; protein_id "ENSMUSP00000108008.3"; transcript_support_level "5"; mgi_id "MGI:2154405"; tag "basic"; tag "Ensembl_canonical"; tag "GENCODE_Primary"; tag "appris_alternative_1"; havana_gene "OTTMUSG00000072685.1";
chr17	HAVANA	exon	80936715	80936777	0	-	.	gene_id "ENSMUSG00000024242.16"; transcript_id "ENSMUST00000025089.9"; gene_type "protein_coding"; gene_name "Map4k3"; transcript_type "protein_coding"; transcript_name "Map4k3-201"; exon_number 15; exon_id "ENSMUSE00000691500.2"; level 2; protein_id "ENSMUSP00000025089.8"; transcript_support_level "5"; mgi_id "MGI:2154405"; tag "inferred_exon_combination"; tag "basic"; tag "appris_principal_4"; tag "CCDS"; ccdsid "CCDS70847.1"; havana_gene "OTTMUSG00000072685.1"; havana_transcript "OTTMUST00000175956.1";
chr17	HAVANA	CDS	80936715	80936777	0	-	0	gene_id "ENSMUSG00000024242.16"; transcript_id "ENSMUST00000025089.9"; gene_type "protein_coding"; gene_name "Map4k3"; transcript_type "protein_coding"; transcript_name "Map4k3-201"; exon_number 15; exon_id "ENSMUSE00000691500.2"; level 2; protein_id "ENSMUSP00000025089.8"; transcript_support_level "5"; mgi_id "MGI:2154405"; tag "inferred_exon_combination"; tag "basic"; tag "appris_principal_4"; tag "CCDS"; ccdsid "CCDS70847.1"; havana_gene "OTTMUSG00000072685.1"; havana_transcript "OTTMUST00000175956.1";
chr17	ENSEMBL_gcm37	exon	80936715	80936777	1.59309426980105	-	.	gene_id "ENSMUSG00000024242.16"; transcript_id "ENSMUSG00000024242.16_tx_10"; exon_id "chr17_80936715_80936777_-"; exonnum "15"; txlen "4091";
chr17	ENSEMBL_gcm37	exon	80936715	80936777	1.23905734211211	-	.	gene_id "ENSMUSG00000024242.16"; transcript_id "ENSMUSG00000024242.16_tx_13"; exon_id "chr17_80936715_80936777_-"; exonnum "14"; txlen "3967";
chr17	ENSEMBL_gcm37	exon	80936715	80936777	0.852146821108329	-	.	gene_id "ENSMUSG00000024242.16"; transcript_id "ENSMUSG00000024242.16_tx_16"; exon_id "chr17_80936715_80936777_-"; exonnum "14"; txlen "4000";
chr17	ENSEMBL_gcm37	exon	80936715	80936777	17.8558647763977	-	.	gene_id "ENSMUSG00000024242.16"; transcript_id "ENSMUSG00000024242.16_tx_2"; exon_id "chr17_80936715_80936777_-"; exonnum "15"; txlen "4010";
chr17	ENSEMBL_gcm37	exon	80936715	80936777	0.271749391765766	-	.	gene_id "ENSMUSG00000024242.16"; transcript_id "ENSMUSG00000024242.16_tx_20"; exon_id "chr17_80936715_80936777_-"; exonnum "14"; txlen "3922";
chr17	ENSEMBL_gcm37	exon	80936715	80936777	0.241714966085747	-	.	gene_id "ENSMUSG00000024242.16"; transcript_id "ENSMUSG00000024242.16_tx_21"; exon_id "chr17_80936715_80936777_-"; exonnum "16"; txlen "4211";
chr17	ENSEMBL_gcm37	exon	80936715	80936777	0.104519586694316	-	.	gene_id "ENSMUSG00000024242.16"; transcript_id "ENSMUSG00000024242.16_tx_22"; exon_id "chr17_80936715_80936777_-"; exonnum "16"; txlen "4195";
chr17	ENSEMBL_gcm37	exon	80936715	80936777	4.36284782916904	-	.	gene_id "ENSMUSG00000024242.16"; transcript_id "ENSMUSG00000024242.16_tx_4"; exon_id "chr17_80936715_80936777_-"; exonnum "14"; txlen "3919";
chr17	ENSEMBL_gcm37	exon	80936715	80936777	3.44727136776512	-	.	gene_id "ENSMUSG00000024242.16"; transcript_id "ENSMUSG00000024242.16_tx_5"; exon_id "chr17_80936715_80936777_-"; exonnum "15"; txlen "4058";
chr17	ENSEMBL_gcm37	exon	80936715	80936777	2.81002752925107	-	.	gene_id "ENSMUSG00000024242.16"; transcript_id "ENSMUSG00000024242.16_tx_8"; exon_id "chr17_80936715_80936777_-"; exonnum "14"; txlen "3976";
chr17	ENSEMBL	exon	80937844	80937902	0	-	.	gene_id "ENSMUSG00000024242.16"; transcript_id "ENSMUST00000112389.9"; gene_type "protein_coding"; gene_name "Map4k3"; transcript_type "protein_coding"; transcript_name "Map4k3-202"; exon_number 14; exon_id "ENSMUSE00000691501.2"; level 3; protein_id "ENSMUSP00000108008.3"; transcript_support_level "5"; mgi_id "MGI:2154405"; tag "basic"; tag "Ensembl_canonical"; tag "GENCODE_Primary"; tag "appris_alternative_1"; havana_gene "OTTMUSG00000072685.1";
chr17	ENSEMBL	CDS	80937844	80937902	0	-	2	gene_id "ENSMUSG00000024242.16"; transcript_id "ENSMUST00000112389.9"; gene_type "protein_coding"; gene_name "Map4k3"; transcript_type "protein_coding"; transcript_name "Map4k3-202"; exon_number 14; exon_id "ENSMUSE00000691501.2"; level 3; protein_id "ENSMUSP00000108008.3"; transcript_support_level "5"; mgi_id "MGI:2154405"; tag "basic"; tag "Ensembl_canonical"; tag "GENCODE_Primary"; tag "appris_alternative_1"; havana_gene "OTTMUSG00000072685.1";
chr17	HAVANA	exon	80937844	80937902	0	-	.	gene_id "ENSMUSG00000024242.16"; transcript_id "ENSMUST00000234133.2"; gene_type "protein_coding"; gene_name "Map4k3"; transcript_type "protein_coding"; transcript_name "Map4k3-203"; exon_number 14; exon_id "ENSMUSE00000691501.2"; level 2; protein_id "ENSMUSP00000157308.2"; mgi_id "MGI:2154405"; tag "not_organism_supported"; tag "basic"; tag "appris_alternative_1"; havana_gene "OTTMUSG00000072685.1"; havana_transcript "OTTMUST00000175955.1";
chr17	HAVANA	CDS	80937844	80937902	0	-	2	gene_id "ENSMUSG00000024242.16"; transcript_id "ENSMUST00000234133.2"; gene_type "protein_coding"; gene_name "Map4k3"; transcript_type "protein_coding"; transcript_name "Map4k3-203"; exon_number 14; exon_id "ENSMUSE00000691501.2"; level 2; protein_id "ENSMUSP00000157308.2"; mgi_id "MGI:2154405"; tag "not_organism_supported"; tag "basic"; tag "appris_alternative_1"; havana_gene "OTTMUSG00000072685.1"; havana_transcript "OTTMUST00000175955.1";
chr17	HAVANA	exon	80937844	80937902	0	-	.	gene_id "ENSMUSG00000024242.16"; transcript_id "ENSMUST00000025089.9"; gene_type "protein_coding"; gene_name "Map4k3"; transcript_type "protein_coding"; transcript_name "Map4k3-201"; exon_number 14; exon_id "ENSMUSE00000691501.2"; level 2; protein_id "ENSMUSP00000025089.8"; transcript_support_level "5"; mgi_id "MGI:2154405"; tag "inferred_exon_combination"; tag "basic"; tag "appris_principal_4"; tag "CCDS"; ccdsid "CCDS70847.1"; havana_gene "OTTMUSG00000072685.1"; havana_transcript "OTTMUST00000175956.1";
chr17	HAVANA	CDS	80937844	80937902	0	-	2	gene_id "ENSMUSG00000024242.16"; transcript_id "ENSMUST00000025089.9"; gene_type "protein_coding"; gene_name "Map4k3"; transcript_type "protein_coding"; transcript_name "Map4k3-201"; exon_number 14; exon_id "ENSMUSE00000691501.2"; level 2; protein_id "ENSMUSP00000025089.8"; transcript_support_level "5"; mgi_id "MGI:2154405"; tag "inferred_exon_combination"; tag "basic"; tag "appris_principal_4"; tag "CCDS"; ccdsid "CCDS70847.1"; havana_gene "OTTMUSG00000072685.1"; havana_transcript "OTTMUST00000175956.1";
chr17	ENSEMBL_gcm37	exon	80937844	80937902	17.8558647763977	-	.	gene_id "ENSMUSG00000024242.16"; transcript_id "ENSMUSG00000024242.16_tx_1"; exon_id "chr17_80937844_80937902_-"; exonnum "14"; txlen "3947";
chr17	ENSEMBL_gcm37	exon	80937844	80937902	1.59309426980105	-	.	gene_id "ENSMUSG00000024242.16"; transcript_id "ENSMUSG00000024242.16_tx_10"; exon_id "chr17_80937844_80937902_-"; exonnum "14"; txlen "4091";
chr17	ENSEMBL_gcm37	exon	80937844	80937902	1.23905734211211	-	.	gene_id "ENSMUSG00000024242.16"; transcript_id "ENSMUSG00000024242.16_tx_12"; exon_id "chr17_80937844_80937902_-"; exonnum "13"; txlen "3904";
chr17	ENSEMBL_gcm37	exon	80937844	80937902	1.23905734211211	-	.	gene_id "ENSMUSG00000024242.16"; transcript_id "ENSMUSG00000024242.16_tx_13"; exon_id "chr17_80937844_80937902_-"; exonnum "13"; txlen "3967";
chr17	ENSEMBL_gcm37	exon	80937844	80937902	0.852146821108329	-	.	gene_id "ENSMUSG00000024242.16"; transcript_id "ENSMUSG00000024242.16_tx_15"; exon_id "chr17_80937844_80937902_-"; exonnum "13"; txlen "3937";
chr17	ENSEMBL_gcm37	exon	80937844	80937902	0.852146821108329	-	.	gene_id "ENSMUSG00000024242.16"; transcript_id "ENSMUSG00000024242.16_tx_16"; exon_id "chr17_80937844_80937902_-"; exonnum "13"; txlen "4000";
chr17	ENSEMBL_gcm37	exon	80937844	80937902	0.271749391765766	-	.	gene_id "ENSMUSG00000024242.16"; transcript_id "ENSMUSG00000024242.16_tx_19"; exon_id "chr17_80937844_80937902_-"; exonnum "13"; txlen "3859";
chr17	ENSEMBL_gcm37	exon	80937844	80937902	17.8558647763977	-	.	gene_id "ENSMUSG00000024242.16"; transcript_id "ENSMUSG00000024242.16_tx_2"; exon_id "chr17_80937844_80937902_-"; exonnum "14"; txlen "4010";
chr17	ENSEMBL_gcm37	exon	80937844	80937902	0.271749391765766	-	.	gene_id "ENSMUSG00000024242.16"; transcript_id "ENSMUSG00000024242.16_tx_20"; exon_id "chr17_80937844_80937902_-"; exonnum "13"; txlen "3922";
chr17	ENSEMBL_gcm37	exon	80937844	80937902	0.241714966085747	-	.	gene_id "ENSMUSG00000024242.16"; transcript_id "ENSMUSG00000024242.16_tx_21"; exon_id "chr17_80937844_80937902_-"; exonnum "15"; txlen "4211";
chr17	ENSEMBL_gcm37	exon	80937844	80937902	0.104519586694316	-	.	gene_id "ENSMUSG00000024242.16"; transcript_id "ENSMUSG00000024242.16_tx_22"; exon_id "chr17_80937844_80937902_-"; exonnum "15"; txlen "4195";
chr17	ENSEMBL_gcm37	exon	80937844	80937902	4.36284782916904	-	.	gene_id "ENSMUSG00000024242.16"; transcript_id "ENSMUSG00000024242.16_tx_3"; exon_id "chr17_80937844_80937902_-"; exonnum "13"; txlen "3856";
chr17	ENSEMBL_gcm37	exon	80937844	80937902	4.36284782916904	-	.	gene_id "ENSMUSG00000024242.16"; transcript_id "ENSMUSG00000024242.16_tx_4"; exon_id "chr17_80937844_80937902_-"; exonnum "13"; txlen "3919";
chr17	ENSEMBL_gcm37	exon	80937844	80937902	3.44727136776512	-	.	gene_id "ENSMUSG00000024242.16"; transcript_id "ENSMUSG00000024242.16_tx_5"; exon_id "chr17_80937844_80937902_-"; exonnum "14"; txlen "4058";
chr17	ENSEMBL_gcm37	exon	80937844	80937902	3.10573974239917	-	.	gene_id "ENSMUSG00000024242.16"; transcript_id "ENSMUSG00000024242.16_tx_6"; exon_id "chr17_80937844_80937902_-"; exonnum "14"; txlen "3995";
chr17	ENSEMBL_gcm37	exon	80937844	80937902	2.81002752925107	-	.	gene_id "ENSMUSG00000024242.16"; transcript_id "ENSMUSG00000024242.16_tx_7"; exon_id "chr17_80937844_80937902_-"; exonnum "13"; txlen "3913";
chr17	ENSEMBL_gcm37	exon	80937844	80937902	2.81002752925107	-	.	gene_id "ENSMUSG00000024242.16"; transcript_id "ENSMUSG00000024242.16_tx_8"; exon_id "chr17_80937844_80937902_-"; exonnum "13"; txlen "3976";
chr17	ENSEMBL_gcm37	exon	80937844	80937902	1.59309426980105	-	.	gene_id "ENSMUSG00000024242.16"; transcript_id "ENSMUSG00000024242.16_tx_9"; exon_id "chr17_80937844_80937902_-"; exonnum "14"; txlen "4028";
chr17	ENSEMBL	exon	80944149	80944227	0	-	.	gene_id "ENSMUSG00000024242.16"; transcript_id "ENSMUST00000112389.9"; gene_type "protein_coding"; gene_name "Map4k3"; transcript_type "protein_coding"; transcript_name "Map4k3-202"; exon_number 13; exon_id "ENSMUSE00000691503.2"; level 3; protein_id "ENSMUSP00000108008.3"; transcript_support_level "5"; mgi_id "MGI:2154405"; tag "basic"; tag "Ensembl_canonical"; tag "GENCODE_Primary"; tag "appris_alternative_1"; havana_gene "OTTMUSG00000072685.1";
chr17	ENSEMBL	CDS	80944149	80944227	0	-	0	gene_id "ENSMUSG00000024242.16"; transcript_id "ENSMUST00000112389.9"; gene_type "protein_coding"; gene_name "Map4k3"; transcript_type "protein_coding"; transcript_name "Map4k3-202"; exon_number 13; exon_id "ENSMUSE00000691503.2"; level 3; protein_id "ENSMUSP00000108008.3"; transcript_support_level "5"; mgi_id "MGI:2154405"; tag "basic"; tag "Ensembl_canonical"; tag "GENCODE_Primary"; tag "appris_alternative_1"; havana_gene "OTTMUSG00000072685.1";
chr17	HAVANA	exon	80944149	80944227	0	-	.	gene_id "ENSMUSG00000024242.16"; transcript_id "ENSMUST00000234133.2"; gene_type "protein_coding"; gene_name "Map4k3"; transcript_type "protein_coding"; transcript_name "Map4k3-203"; exon_number 13; exon_id "ENSMUSE00000691503.2"; level 2; protein_id "ENSMUSP00000157308.2"; mgi_id "MGI:2154405"; tag "not_organism_supported"; tag "basic"; tag "appris_alternative_1"; havana_gene "OTTMUSG00000072685.1"; havana_transcript "OTTMUST00000175955.1";
chr17	HAVANA	CDS	80944149	80944227	0	-	0	gene_id "ENSMUSG00000024242.16"; transcript_id "ENSMUST00000234133.2"; gene_type "protein_coding"; gene_name "Map4k3"; transcript_type "protein_coding"; transcript_name "Map4k3-203"; exon_number 13; exon_id "ENSMUSE00000691503.2"; level 2; protein_id "ENSMUSP00000157308.2"; mgi_id "MGI:2154405"; tag "not_organism_supported"; tag "basic"; tag "appris_alternative_1"; havana_gene "OTTMUSG00000072685.1"; havana_transcript "OTTMUST00000175955.1";
chr17	HAVANA	exon	80944149	80944227	0	-	.	gene_id "ENSMUSG00000024242.16"; transcript_id "ENSMUST00000025089.9"; gene_type "protein_coding"; gene_name "Map4k3"; transcript_type "protein_coding"; transcript_name "Map4k3-201"; exon_number 13; exon_id "ENSMUSE00000691503.2"; level 2; protein_id "ENSMUSP00000025089.8"; transcript_support_level "5"; mgi_id "MGI:2154405"; tag "inferred_exon_combination"; tag "basic"; tag "appris_principal_4"; tag "CCDS"; ccdsid "CCDS70847.1"; havana_gene "OTTMUSG00000072685.1"; havana_transcript "OTTMUST00000175956.1";
chr17	HAVANA	CDS	80944149	80944227	0	-	0	gene_id "ENSMUSG00000024242.16"; transcript_id "ENSMUST00000025089.9"; gene_type "protein_coding"; gene_name "Map4k3"; transcript_type "protein_coding"; transcript_name "Map4k3-201"; exon_number 13; exon_id "ENSMUSE00000691503.2"; level 2; protein_id "ENSMUSP00000025089.8"; transcript_support_level "5"; mgi_id "MGI:2154405"; tag "inferred_exon_combination"; tag "basic"; tag "appris_principal_4"; tag "CCDS"; ccdsid "CCDS70847.1"; havana_gene "OTTMUSG00000072685.1"; havana_transcript "OTTMUST00000175956.1";
chr17	ENSEMBL_gcm37	exon	80944149	80944227	17.8558647763977	-	.	gene_id "ENSMUSG00000024242.16"; transcript_id "ENSMUSG00000024242.16_tx_1"; exon_id "chr17_80944149_80944227_-"; exonnum "13"; txlen "3947";
chr17	ENSEMBL_gcm37	exon	80944149	80944227	1.59309426980105	-	.	gene_id "ENSMUSG00000024242.16"; transcript_id "ENSMUSG00000024242.16_tx_10"; exon_id "chr17_80944149_80944227_-"; exonnum "13"; txlen "4091";
chr17	ENSEMBL_gcm37	exon	80944149	80944227	1.23905734211211	-	.	gene_id "ENSMUSG00000024242.16"; transcript_id "ENSMUSG00000024242.16_tx_12"; exon_id "chr17_80944149_80944227_-"; exonnum "12"; txlen "3904";
chr17	ENSEMBL_gcm37	exon	80944149	80944227	1.23905734211211	-	.	gene_id "ENSMUSG00000024242.16"; transcript_id "ENSMUSG00000024242.16_tx_13"; exon_id "chr17_80944149_80944227_-"; exonnum "12"; txlen "3967";
chr17	ENSEMBL_gcm37	exon	80944149	80944227	0.852146821108329	-	.	gene_id "ENSMUSG00000024242.16"; transcript_id "ENSMUSG00000024242.16_tx_15"; exon_id "chr17_80944149_80944227_-"; exonnum "12"; txlen "3937";
chr17	ENSEMBL_gcm37	exon	80944149	80944227	0.852146821108329	-	.	gene_id "ENSMUSG00000024242.16"; transcript_id "ENSMUSG00000024242.16_tx_16"; exon_id "chr17_80944149_80944227_-"; exonnum "12"; txlen "4000";
chr17	ENSEMBL_gcm37	exon	80944149	80944227	0.271749391765766	-	.	gene_id "ENSMUSG00000024242.16"; transcript_id "ENSMUSG00000024242.16_tx_19"; exon_id "chr17_80944149_80944227_-"; exonnum "12"; txlen "3859";
chr17	ENSEMBL_gcm37	exon	80944149	80944227	17.8558647763977	-	.	gene_id "ENSMUSG00000024242.16"; transcript_id "ENSMUSG00000024242.16_tx_2"; exon_id "chr17_80944149_80944227_-"; exonnum "13"; txlen "4010";
chr17	ENSEMBL_gcm37	exon	80944149	80944227	0.271749391765766	-	.	gene_id "ENSMUSG00000024242.16"; transcript_id "ENSMUSG00000024242.16_tx_20"; exon_id "chr17_80944149_80944227_-"; exonnum "12"; txlen "3922";
chr17	ENSEMBL_gcm37	exon	80944149	80944227	0.241714966085747	-	.	gene_id "ENSMUSG00000024242.16"; transcript_id "ENSMUSG00000024242.16_tx_21"; exon_id "chr17_80944149_80944227_-"; exonnum "14"; txlen "4211";
chr17	ENSEMBL_gcm37	exon	80944149	80944227	0.104519586694316	-	.	gene_id "ENSMUSG00000024242.16"; transcript_id "ENSMUSG00000024242.16_tx_22"; exon_id "chr17_80944149_80944227_-"; exonnum "14"; txlen "4195";
chr17	ENSEMBL_gcm37	exon	80944149	80944227	4.36284782916904	-	.	gene_id "ENSMUSG00000024242.16"; transcript_id "ENSMUSG00000024242.16_tx_3"; exon_id "chr17_80944149_80944227_-"; exonnum "12"; txlen "3856";
chr17	ENSEMBL_gcm37	exon	80944149	80944227	4.36284782916904	-	.	gene_id "ENSMUSG00000024242.16"; transcript_id "ENSMUSG00000024242.16_tx_4"; exon_id "chr17_80944149_80944227_-"; exonnum "12"; txlen "3919";
chr17	ENSEMBL_gcm37	exon	80944149	80944227	3.44727136776512	-	.	gene_id "ENSMUSG00000024242.16"; transcript_id "ENSMUSG00000024242.16_tx_5"; exon_id "chr17_80944149_80944227_-"; exonnum "13"; txlen "4058";
chr17	ENSEMBL_gcm37	exon	80944149	80944227	3.10573974239917	-	.	gene_id "ENSMUSG00000024242.16"; transcript_id "ENSMUSG00000024242.16_tx_6"; exon_id "chr17_80944149_80944227_-"; exonnum "13"; txlen "3995";
chr17	ENSEMBL_gcm37	exon	80944149	80944227	2.81002752925107	-	.	gene_id "ENSMUSG00000024242.16"; transcript_id "ENSMUSG00000024242.16_tx_7"; exon_id "chr17_80944149_80944227_-"; exonnum "12"; txlen "3913";
chr17	ENSEMBL_gcm37	exon	80944149	80944227	2.81002752925107	-	.	gene_id "ENSMUSG00000024242.16"; transcript_id "ENSMUSG00000024242.16_tx_8"; exon_id "chr17_80944149_80944227_-"; exonnum "12"; txlen "3976";
chr17	ENSEMBL_gcm37	exon	80944149	80944227	1.59309426980105	-	.	gene_id "ENSMUSG00000024242.16"; transcript_id "ENSMUSG00000024242.16_tx_9"; exon_id "chr17_80944149_80944227_-"; exonnum "13"; txlen "4028";
chr17	ENSEMBL	exon	80951561	80951671	0	-	.	gene_id "ENSMUSG00000024242.16"; transcript_id "ENSMUST00000112389.9"; gene_type "protein_coding"; gene_name "Map4k3"; transcript_type "protein_coding"; transcript_name "Map4k3-202"; exon_number 12; exon_id "ENSMUSE00000691504.2"; level 3; protein_id "ENSMUSP00000108008.3"; transcript_support_level "5"; mgi_id "MGI:2154405"; tag "basic"; tag "Ensembl_canonical"; tag "GENCODE_Primary"; tag "appris_alternative_1"; havana_gene "OTTMUSG00000072685.1";
chr17	ENSEMBL	CDS	80951561	80951671	0	-	0	gene_id "ENSMUSG00000024242.16"; transcript_id "ENSMUST00000112389.9"; gene_type "protein_coding"; gene_name "Map4k3"; transcript_type "protein_coding"; transcript_name "Map4k3-202"; exon_number 12; exon_id "ENSMUSE00000691504.2"; level 3; protein_id "ENSMUSP00000108008.3"; transcript_support_level "5"; mgi_id "MGI:2154405"; tag "basic"; tag "Ensembl_canonical"; tag "GENCODE_Primary"; tag "appris_alternative_1"; havana_gene "OTTMUSG00000072685.1";
chr17	HAVANA	exon	80951561	80951671	0	-	.	gene_id "ENSMUSG00000024242.16"; transcript_id "ENSMUST00000234133.2"; gene_type "protein_coding"; gene_name "Map4k3"; transcript_type "protein_coding"; transcript_name "Map4k3-203"; exon_number 12; exon_id "ENSMUSE00000691504.2"; level 2; protein_id "ENSMUSP00000157308.2"; mgi_id "MGI:2154405"; tag "not_organism_supported"; tag "basic"; tag "appris_alternative_1"; havana_gene "OTTMUSG00000072685.1"; havana_transcript "OTTMUST00000175955.1";
chr17	HAVANA	CDS	80951561	80951671	0	-	0	gene_id "ENSMUSG00000024242.16"; transcript_id "ENSMUST00000234133.2"; gene_type "protein_coding"; gene_name "Map4k3"; transcript_type "protein_coding"; transcript_name "Map4k3-203"; exon_number 12; exon_id "ENSMUSE00000691504.2"; level 2; protein_id "ENSMUSP00000157308.2"; mgi_id "MGI:2154405"; tag "not_organism_supported"; tag "basic"; tag "appris_alternative_1"; havana_gene "OTTMUSG00000072685.1"; havana_transcript "OTTMUST00000175955.1";
chr17	HAVANA	exon	80951561	80951671	0	-	.	gene_id "ENSMUSG00000024242.16"; transcript_id "ENSMUST00000025089.9"; gene_type "protein_coding"; gene_name "Map4k3"; transcript_type "protein_coding"; transcript_name "Map4k3-201"; exon_number 12; exon_id "ENSMUSE00000691504.2"; level 2; protein_id "ENSMUSP00000025089.8"; transcript_support_level "5"; mgi_id "MGI:2154405"; tag "inferred_exon_combination"; tag "basic"; tag "appris_principal_4"; tag "CCDS"; ccdsid "CCDS70847.1"; havana_gene "OTTMUSG00000072685.1"; havana_transcript "OTTMUST00000175956.1";
chr17	HAVANA	CDS	80951561	80951671	0	-	0	gene_id "ENSMUSG00000024242.16"; transcript_id "ENSMUST00000025089.9"; gene_type "protein_coding"; gene_name "Map4k3"; transcript_type "protein_coding"; transcript_name "Map4k3-201"; exon_number 12; exon_id "ENSMUSE00000691504.2"; level 2; protein_id "ENSMUSP00000025089.8"; transcript_support_level "5"; mgi_id "MGI:2154405"; tag "inferred_exon_combination"; tag "basic"; tag "appris_principal_4"; tag "CCDS"; ccdsid "CCDS70847.1"; havana_gene "OTTMUSG00000072685.1"; havana_transcript "OTTMUST00000175956.1";
chr17	ENSEMBL_gcm37	exon	80951561	80951671	17.8558647763977	-	.	gene_id "ENSMUSG00000024242.16"; transcript_id "ENSMUSG00000024242.16_tx_1"; exon_id "chr17_80951561_80951671_-"; exonnum "12"; txlen "3947";
chr17	ENSEMBL_gcm37	exon	80951561	80951671	1.59309426980105	-	.	gene_id "ENSMUSG00000024242.16"; transcript_id "ENSMUSG00000024242.16_tx_10"; exon_id "chr17_80951561_80951671_-"; exonnum "12"; txlen "4091";
chr17	ENSEMBL_gcm37	exon	80951561	80951671	1.23905734211211	-	.	gene_id "ENSMUSG00000024242.16"; transcript_id "ENSMUSG00000024242.16_tx_12"; exon_id "chr17_80951561_80951671_-"; exonnum "11"; txlen "3904";
chr17	ENSEMBL_gcm37	exon	80951561	80951671	1.23905734211211	-	.	gene_id "ENSMUSG00000024242.16"; transcript_id "ENSMUSG00000024242.16_tx_13"; exon_id "chr17_80951561_80951671_-"; exonnum "11"; txlen "3967";
chr17	ENSEMBL_gcm37	exon	80951561	80951671	0.852146821108329	-	.	gene_id "ENSMUSG00000024242.16"; transcript_id "ENSMUSG00000024242.16_tx_15"; exon_id "chr17_80951561_80951671_-"; exonnum "11"; txlen "3937";
chr17	ENSEMBL_gcm37	exon	80951561	80951671	0.852146821108329	-	.	gene_id "ENSMUSG00000024242.16"; transcript_id "ENSMUSG00000024242.16_tx_16"; exon_id "chr17_80951561_80951671_-"; exonnum "11"; txlen "4000";
chr17	ENSEMBL_gcm37	exon	80951561	80951671	0.271749391765766	-	.	gene_id "ENSMUSG00000024242.16"; transcript_id "ENSMUSG00000024242.16_tx_19"; exon_id "chr17_80951561_80951671_-"; exonnum "11"; txlen "3859";
chr17	ENSEMBL_gcm37	exon	80951561	80951671	17.8558647763977	-	.	gene_id "ENSMUSG00000024242.16"; transcript_id "ENSMUSG00000024242.16_tx_2"; exon_id "chr17_80951561_80951671_-"; exonnum "12"; txlen "4010";
chr17	ENSEMBL_gcm37	exon	80951561	80951671	0.271749391765766	-	.	gene_id "ENSMUSG00000024242.16"; transcript_id "ENSMUSG00000024242.16_tx_20"; exon_id "chr17_80951561_80951671_-"; exonnum "11"; txlen "3922";
chr17	ENSEMBL_gcm37	exon	80951561	80951671	0.241714966085747	-	.	gene_id "ENSMUSG00000024242.16"; transcript_id "ENSMUSG00000024242.16_tx_21"; exon_id "chr17_80951561_80951671_-"; exonnum "13"; txlen "4211";
chr17	ENSEMBL_gcm37	exon	80951561	80951671	0.104519586694316	-	.	gene_id "ENSMUSG00000024242.16"; transcript_id "ENSMUSG00000024242.16_tx_22"; exon_id "chr17_80951561_80951671_-"; exonnum "13"; txlen "4195";
chr17	ENSEMBL_gcm37	exon	80951561	80951671	4.36284782916904	-	.	gene_id "ENSMUSG00000024242.16"; transcript_id "ENSMUSG00000024242.16_tx_3"; exon_id "chr17_80951561_80951671_-"; exonnum "11"; txlen "3856";
chr17	ENSEMBL_gcm37	exon	80951561	80951671	4.36284782916904	-	.	gene_id "ENSMUSG00000024242.16"; transcript_id "ENSMUSG00000024242.16_tx_4"; exon_id "chr17_80951561_80951671_-"; exonnum "11"; txlen "3919";
chr17	ENSEMBL_gcm37	exon	80951561	80951671	3.44727136776512	-	.	gene_id "ENSMUSG00000024242.16"; transcript_id "ENSMUSG00000024242.16_tx_5"; exon_id "chr17_80951561_80951671_-"; exonnum "12"; txlen "4058";
chr17	ENSEMBL_gcm37	exon	80951561	80951671	3.10573974239917	-	.	gene_id "ENSMUSG00000024242.16"; transcript_id "ENSMUSG00000024242.16_tx_6"; exon_id "chr17_80951561_80951671_-"; exonnum "12"; txlen "3995";
chr17	ENSEMBL_gcm37	exon	80951561	80951671	2.81002752925107	-	.	gene_id "ENSMUSG00000024242.16"; transcript_id "ENSMUSG00000024242.16_tx_7"; exon_id "chr17_80951561_80951671_-"; exonnum "11"; txlen "3913";
chr17	ENSEMBL_gcm37	exon	80951561	80951671	2.81002752925107	-	.	gene_id "ENSMUSG00000024242.16"; transcript_id "ENSMUSG00000024242.16_tx_8"; exon_id "chr17_80951561_80951671_-"; exonnum "11"; txlen "3976";
chr17	ENSEMBL_gcm37	exon	80951561	80951671	1.59309426980105	-	.	gene_id "ENSMUSG00000024242.16"; transcript_id "ENSMUSG00000024242.16_tx_9"; exon_id "chr17_80951561_80951671_-"; exonnum "12"; txlen "4028";
chr17	ENSEMBL	exon	80951756	80951837	0	-	.	gene_id "ENSMUSG00000024242.16"; transcript_id "ENSMUST00000112389.9"; gene_type "protein_coding"; gene_name "Map4k3"; transcript_type "protein_coding"; transcript_name "Map4k3-202"; exon_number 11; exon_id "ENSMUSE00000691505.2"; level 3; protein_id "ENSMUSP00000108008.3"; transcript_support_level "5"; mgi_id "MGI:2154405"; tag "basic"; tag "Ensembl_canonical"; tag "GENCODE_Primary"; tag "appris_alternative_1"; havana_gene "OTTMUSG00000072685.1";
chr17	ENSEMBL	CDS	80951756	80951837	0	-	1	gene_id "ENSMUSG00000024242.16"; transcript_id "ENSMUST00000112389.9"; gene_type "protein_coding"; gene_name "Map4k3"; transcript_type "protein_coding"; transcript_name "Map4k3-202"; exon_number 11; exon_id "ENSMUSE00000691505.2"; level 3; protein_id "ENSMUSP00000108008.3"; transcript_support_level "5"; mgi_id "MGI:2154405"; tag "basic"; tag "Ensembl_canonical"; tag "GENCODE_Primary"; tag "appris_alternative_1"; havana_gene "OTTMUSG00000072685.1";
chr17	HAVANA	exon	80951756	80951837	0	-	.	gene_id "ENSMUSG00000024242.16"; transcript_id "ENSMUST00000234133.2"; gene_type "protein_coding"; gene_name "Map4k3"; transcript_type "protein_coding"; transcript_name "Map4k3-203"; exon_number 11; exon_id "ENSMUSE00000691505.2"; level 2; protein_id "ENSMUSP00000157308.2"; mgi_id "MGI:2154405"; tag "not_organism_supported"; tag "basic"; tag "appris_alternative_1"; havana_gene "OTTMUSG00000072685.1"; havana_transcript "OTTMUST00000175955.1";
chr17	HAVANA	CDS	80951756	80951837	0	-	1	gene_id "ENSMUSG00000024242.16"; transcript_id "ENSMUST00000234133.2"; gene_type "protein_coding"; gene_name "Map4k3"; transcript_type "protein_coding"; transcript_name "Map4k3-203"; exon_number 11; exon_id "ENSMUSE00000691505.2"; level 2; protein_id "ENSMUSP00000157308.2"; mgi_id "MGI:2154405"; tag "not_organism_supported"; tag "basic"; tag "appris_alternative_1"; havana_gene "OTTMUSG00000072685.1"; havana_transcript "OTTMUST00000175955.1";
chr17	HAVANA	exon	80951756	80951837	0	-	.	gene_id "ENSMUSG00000024242.16"; transcript_id "ENSMUST00000025089.9"; gene_type "protein_coding"; gene_name "Map4k3"; transcript_type "protein_coding"; transcript_name "Map4k3-201"; exon_number 11; exon_id "ENSMUSE00000691505.2"; level 2; protein_id "ENSMUSP00000025089.8"; transcript_support_level "5"; mgi_id "MGI:2154405"; tag "inferred_exon_combination"; tag "basic"; tag "appris_principal_4"; tag "CCDS"; ccdsid "CCDS70847.1"; havana_gene "OTTMUSG00000072685.1"; havana_transcript "OTTMUST00000175956.1";
chr17	HAVANA	CDS	80951756	80951837	0	-	1	gene_id "ENSMUSG00000024242.16"; transcript_id "ENSMUST00000025089.9"; gene_type "protein_coding"; gene_name "Map4k3"; transcript_type "protein_coding"; transcript_name "Map4k3-201"; exon_number 11; exon_id "ENSMUSE00000691505.2"; level 2; protein_id "ENSMUSP00000025089.8"; transcript_support_level "5"; mgi_id "MGI:2154405"; tag "inferred_exon_combination"; tag "basic"; tag "appris_principal_4"; tag "CCDS"; ccdsid "CCDS70847.1"; havana_gene "OTTMUSG00000072685.1"; havana_transcript "OTTMUST00000175956.1";
chr17	ENSEMBL_gcm37	exon	80951756	80951837	17.8558647763977	-	.	gene_id "ENSMUSG00000024242.16"; transcript_id "ENSMUSG00000024242.16_tx_1"; exon_id "chr17_80951756_80951837_-"; exonnum "11"; txlen "3947";
chr17	ENSEMBL_gcm37	exon	80951756	80951837	1.59309426980105	-	.	gene_id "ENSMUSG00000024242.16"; transcript_id "ENSMUSG00000024242.16_tx_10"; exon_id "chr17_80951756_80951837_-"; exonnum "11"; txlen "4091";
chr17	ENSEMBL_gcm37	exon	80951756	80951837	1.23905734211211	-	.	gene_id "ENSMUSG00000024242.16"; transcript_id "ENSMUSG00000024242.16_tx_12"; exon_id "chr17_80951756_80951837_-"; exonnum "10"; txlen "3904";
chr17	ENSEMBL_gcm37	exon	80951756	80951837	1.23905734211211	-	.	gene_id "ENSMUSG00000024242.16"; transcript_id "ENSMUSG00000024242.16_tx_13"; exon_id "chr17_80951756_80951837_-"; exonnum "10"; txlen "3967";
chr17	ENSEMBL_gcm37	exon	80951756	80951837	0.852146821108329	-	.	gene_id "ENSMUSG00000024242.16"; transcript_id "ENSMUSG00000024242.16_tx_15"; exon_id "chr17_80951756_80951837_-"; exonnum "10"; txlen "3937";
chr17	ENSEMBL_gcm37	exon	80951756	80951837	0.852146821108329	-	.	gene_id "ENSMUSG00000024242.16"; transcript_id "ENSMUSG00000024242.16_tx_16"; exon_id "chr17_80951756_80951837_-"; exonnum "10"; txlen "4000";
chr17	ENSEMBL_gcm37	exon	80951756	80951837	0.271749391765766	-	.	gene_id "ENSMUSG00000024242.16"; transcript_id "ENSMUSG00000024242.16_tx_19"; exon_id "chr17_80951756_80951837_-"; exonnum "10"; txlen "3859";
chr17	ENSEMBL_gcm37	exon	80951756	80951837	17.8558647763977	-	.	gene_id "ENSMUSG00000024242.16"; transcript_id "ENSMUSG00000024242.16_tx_2"; exon_id "chr17_80951756_80951837_-"; exonnum "11"; txlen "4010";
chr17	ENSEMBL_gcm37	exon	80951756	80951837	0.271749391765766	-	.	gene_id "ENSMUSG00000024242.16"; transcript_id "ENSMUSG00000024242.16_tx_20"; exon_id "chr17_80951756_80951837_-"; exonnum "10"; txlen "3922";
chr17	ENSEMBL_gcm37	exon	80951756	80951837	0.241714966085747	-	.	gene_id "ENSMUSG00000024242.16"; transcript_id "ENSMUSG00000024242.16_tx_21"; exon_id "chr17_80951756_80951837_-"; exonnum "12"; txlen "4211";
chr17	ENSEMBL_gcm37	exon	80951756	80951837	0.104519586694316	-	.	gene_id "ENSMUSG00000024242.16"; transcript_id "ENSMUSG00000024242.16_tx_22"; exon_id "chr17_80951756_80951837_-"; exonnum "12"; txlen "4195";
chr17	ENSEMBL_gcm37	exon	80951756	80951837	4.36284782916904	-	.	gene_id "ENSMUSG00000024242.16"; transcript_id "ENSMUSG00000024242.16_tx_3"; exon_id "chr17_80951756_80951837_-"; exonnum "10"; txlen "3856";
chr17	ENSEMBL_gcm37	exon	80951756	80951837	4.36284782916904	-	.	gene_id "ENSMUSG00000024242.16"; transcript_id "ENSMUSG00000024242.16_tx_4"; exon_id "chr17_80951756_80951837_-"; exonnum "10"; txlen "3919";
chr17	ENSEMBL_gcm37	exon	80951756	80951837	3.44727136776512	-	.	gene_id "ENSMUSG00000024242.16"; transcript_id "ENSMUSG00000024242.16_tx_5"; exon_id "chr17_80951756_80951837_-"; exonnum "11"; txlen "4058";
chr17	ENSEMBL_gcm37	exon	80951756	80951837	3.10573974239917	-	.	gene_id "ENSMUSG00000024242.16"; transcript_id "ENSMUSG00000024242.16_tx_6"; exon_id "chr17_80951756_80951837_-"; exonnum "11"; txlen "3995";
chr17	ENSEMBL_gcm37	exon	80951756	80951837	2.81002752925107	-	.	gene_id "ENSMUSG00000024242.16"; transcript_id "ENSMUSG00000024242.16_tx_7"; exon_id "chr17_80951756_80951837_-"; exonnum "10"; txlen "3913";
chr17	ENSEMBL_gcm37	exon	80951756	80951837	2.81002752925107	-	.	gene_id "ENSMUSG00000024242.16"; transcript_id "ENSMUSG00000024242.16_tx_8"; exon_id "chr17_80951756_80951837_-"; exonnum "10"; txlen "3976";
chr17	ENSEMBL_gcm37	exon	80951756	80951837	1.59309426980105	-	.	gene_id "ENSMUSG00000024242.16"; transcript_id "ENSMUSG00000024242.16_tx_9"; exon_id "chr17_80951756_80951837_-"; exonnum "11"; txlen "4028";
chr17	ENSEMBL	exon	80951921	80951983	0	-	.	gene_id "ENSMUSG00000024242.16"; transcript_id "ENSMUST00000112389.9"; gene_type "protein_coding"; gene_name "Map4k3"; transcript_type "protein_coding"; transcript_name "Map4k3-202"; exon_number 10; exon_id "ENSMUSE00000405127.2"; level 3; protein_id "ENSMUSP00000108008.3"; transcript_support_level "5"; mgi_id "MGI:2154405"; tag "basic"; tag "Ensembl_canonical"; tag "GENCODE_Primary"; tag "appris_alternative_1"; havana_gene "OTTMUSG00000072685.1";
chr17	ENSEMBL	CDS	80951921	80951983	0	-	1	gene_id "ENSMUSG00000024242.16"; transcript_id "ENSMUST00000112389.9"; gene_type "protein_coding"; gene_name "Map4k3"; transcript_type "protein_coding"; transcript_name "Map4k3-202"; exon_number 10; exon_id "ENSMUSE00000405127.2"; level 3; protein_id "ENSMUSP00000108008.3"; transcript_support_level "5"; mgi_id "MGI:2154405"; tag "basic"; tag "Ensembl_canonical"; tag "GENCODE_Primary"; tag "appris_alternative_1"; havana_gene "OTTMUSG00000072685.1";
chr17	HAVANA	exon	80951921	80951983	0	-	.	gene_id "ENSMUSG00000024242.16"; transcript_id "ENSMUST00000234133.2"; gene_type "protein_coding"; gene_name "Map4k3"; transcript_type "protein_coding"; transcript_name "Map4k3-203"; exon_number 10; exon_id "ENSMUSE00000405127.2"; level 2; protein_id "ENSMUSP00000157308.2"; mgi_id "MGI:2154405"; tag "not_organism_supported"; tag "basic"; tag "appris_alternative_1"; havana_gene "OTTMUSG00000072685.1"; havana_transcript "OTTMUST00000175955.1";
chr17	HAVANA	CDS	80951921	80951983	0	-	1	gene_id "ENSMUSG00000024242.16"; transcript_id "ENSMUST00000234133.2"; gene_type "protein_coding"; gene_name "Map4k3"; transcript_type "protein_coding"; transcript_name "Map4k3-203"; exon_number 10; exon_id "ENSMUSE00000405127.2"; level 2; protein_id "ENSMUSP00000157308.2"; mgi_id "MGI:2154405"; tag "not_organism_supported"; tag "basic"; tag "appris_alternative_1"; havana_gene "OTTMUSG00000072685.1"; havana_transcript "OTTMUST00000175955.1";
chr17	HAVANA	exon	80951921	80951983	0	-	.	gene_id "ENSMUSG00000024242.16"; transcript_id "ENSMUST00000025089.9"; gene_type "protein_coding"; gene_name "Map4k3"; transcript_type "protein_coding"; transcript_name "Map4k3-201"; exon_number 10; exon_id "ENSMUSE00000405127.2"; level 2; protein_id "ENSMUSP00000025089.8"; transcript_support_level "5"; mgi_id "MGI:2154405"; tag "inferred_exon_combination"; tag "basic"; tag "appris_principal_4"; tag "CCDS"; ccdsid "CCDS70847.1"; havana_gene "OTTMUSG00000072685.1"; havana_transcript "OTTMUST00000175956.1";
chr17	HAVANA	CDS	80951921	80951983	0	-	1	gene_id "ENSMUSG00000024242.16"; transcript_id "ENSMUST00000025089.9"; gene_type "protein_coding"; gene_name "Map4k3"; transcript_type "protein_coding"; transcript_name "Map4k3-201"; exon_number 10; exon_id "ENSMUSE00000405127.2"; level 2; protein_id "ENSMUSP00000025089.8"; transcript_support_level "5"; mgi_id "MGI:2154405"; tag "inferred_exon_combination"; tag "basic"; tag "appris_principal_4"; tag "CCDS"; ccdsid "CCDS70847.1"; havana_gene "OTTMUSG00000072685.1"; havana_transcript "OTTMUST00000175956.1";
chr17	ENSEMBL_gcm37	exon	80951921	80951983	17.8558647763977	-	.	gene_id "ENSMUSG00000024242.16"; transcript_id "ENSMUSG00000024242.16_tx_1"; exon_id "chr17_80951921_80951983_-"; exonnum "10"; txlen "3947";
chr17	ENSEMBL_gcm37	exon	80951921	80951983	1.59309426980105	-	.	gene_id "ENSMUSG00000024242.16"; transcript_id "ENSMUSG00000024242.16_tx_10"; exon_id "chr17_80951921_80951983_-"; exonnum "10"; txlen "4091";
chr17	ENSEMBL_gcm37	exon	80951921	80951983	1.23905734211211	-	.	gene_id "ENSMUSG00000024242.16"; transcript_id "ENSMUSG00000024242.16_tx_12"; exon_id "chr17_80951921_80951983_-"; exonnum "9"; txlen "3904";
chr17	ENSEMBL_gcm37	exon	80951921	80951983	1.23905734211211	-	.	gene_id "ENSMUSG00000024242.16"; transcript_id "ENSMUSG00000024242.16_tx_13"; exon_id "chr17_80951921_80951983_-"; exonnum "9"; txlen "3967";
chr17	ENSEMBL_gcm37	exon	80951921	80951983	0.852146821108329	-	.	gene_id "ENSMUSG00000024242.16"; transcript_id "ENSMUSG00000024242.16_tx_15"; exon_id "chr17_80951921_80951983_-"; exonnum "9"; txlen "3937";
chr17	ENSEMBL_gcm37	exon	80951921	80951983	0.852146821108329	-	.	gene_id "ENSMUSG00000024242.16"; transcript_id "ENSMUSG00000024242.16_tx_16"; exon_id "chr17_80951921_80951983_-"; exonnum "9"; txlen "4000";
chr17	ENSEMBL_gcm37	exon	80951921	80951983	0.271749391765766	-	.	gene_id "ENSMUSG00000024242.16"; transcript_id "ENSMUSG00000024242.16_tx_19"; exon_id "chr17_80951921_80951983_-"; exonnum "9"; txlen "3859";
chr17	ENSEMBL_gcm37	exon	80951921	80951983	17.8558647763977	-	.	gene_id "ENSMUSG00000024242.16"; transcript_id "ENSMUSG00000024242.16_tx_2"; exon_id "chr17_80951921_80951983_-"; exonnum "10"; txlen "4010";
chr17	ENSEMBL_gcm37	exon	80951921	80951983	0.271749391765766	-	.	gene_id "ENSMUSG00000024242.16"; transcript_id "ENSMUSG00000024242.16_tx_20"; exon_id "chr17_80951921_80951983_-"; exonnum "9"; txlen "3922";
chr17	ENSEMBL_gcm37	exon	80951921	80951983	0.241714966085747	-	.	gene_id "ENSMUSG00000024242.16"; transcript_id "ENSMUSG00000024242.16_tx_21"; exon_id "chr17_80951921_80951983_-"; exonnum "11"; txlen "4211";
chr17	ENSEMBL_gcm37	exon	80951921	80951983	0.104519586694316	-	.	gene_id "ENSMUSG00000024242.16"; transcript_id "ENSMUSG00000024242.16_tx_22"; exon_id "chr17_80951921_80951983_-"; exonnum "11"; txlen "4195";
chr17	ENSEMBL_gcm37	exon	80951921	80951983	4.36284782916904	-	.	gene_id "ENSMUSG00000024242.16"; transcript_id "ENSMUSG00000024242.16_tx_3"; exon_id "chr17_80951921_80951983_-"; exonnum "9"; txlen "3856";
chr17	ENSEMBL_gcm37	exon	80951921	80951983	4.36284782916904	-	.	gene_id "ENSMUSG00000024242.16"; transcript_id "ENSMUSG00000024242.16_tx_4"; exon_id "chr17_80951921_80951983_-"; exonnum "9"; txlen "3919";
chr17	ENSEMBL_gcm37	exon	80951921	80951983	3.44727136776512	-	.	gene_id "ENSMUSG00000024242.16"; transcript_id "ENSMUSG00000024242.16_tx_5"; exon_id "chr17_80951921_80951983_-"; exonnum "10"; txlen "4058";
chr17	ENSEMBL_gcm37	exon	80951921	80951983	3.10573974239917	-	.	gene_id "ENSMUSG00000024242.16"; transcript_id "ENSMUSG00000024242.16_tx_6"; exon_id "chr17_80951921_80951983_-"; exonnum "10"; txlen "3995";
chr17	ENSEMBL_gcm37	exon	80951921	80951983	2.81002752925107	-	.	gene_id "ENSMUSG00000024242.16"; transcript_id "ENSMUSG00000024242.16_tx_7"; exon_id "chr17_80951921_80951983_-"; exonnum "9"; txlen "3913";
chr17	ENSEMBL_gcm37	exon	80951921	80951983	2.81002752925107	-	.	gene_id "ENSMUSG00000024242.16"; transcript_id "ENSMUSG00000024242.16_tx_8"; exon_id "chr17_80951921_80951983_-"; exonnum "9"; txlen "3976";
chr17	ENSEMBL_gcm37	exon	80951921	80951983	1.59309426980105	-	.	gene_id "ENSMUSG00000024242.16"; transcript_id "ENSMUSG00000024242.16_tx_9"; exon_id "chr17_80951921_80951983_-"; exonnum "10"; txlen "4028";
chr17	ENSEMBL	exon	80952143	80952274	0	-	.	gene_id "ENSMUSG00000024242.16"; transcript_id "ENSMUST00000112389.9"; gene_type "protein_coding"; gene_name "Map4k3"; transcript_type "protein_coding"; transcript_name "Map4k3-202"; exon_number 9; exon_id "ENSMUSE00000539668.2"; level 3; protein_id "ENSMUSP00000108008.3"; transcript_support_level "5"; mgi_id "MGI:2154405"; tag "basic"; tag "Ensembl_canonical"; tag "GENCODE_Primary"; tag "appris_alternative_1"; havana_gene "OTTMUSG00000072685.1";
chr17	ENSEMBL	CDS	80952143	80952274	0	-	1	gene_id "ENSMUSG00000024242.16"; transcript_id "ENSMUST00000112389.9"; gene_type "protein_coding"; gene_name "Map4k3"; transcript_type "protein_coding"; transcript_name "Map4k3-202"; exon_number 9; exon_id "ENSMUSE00000539668.2"; level 3; protein_id "ENSMUSP00000108008.3"; transcript_support_level "5"; mgi_id "MGI:2154405"; tag "basic"; tag "Ensembl_canonical"; tag "GENCODE_Primary"; tag "appris_alternative_1"; havana_gene "OTTMUSG00000072685.1";
chr17	HAVANA	exon	80952143	80952274	0	-	.	gene_id "ENSMUSG00000024242.16"; transcript_id "ENSMUST00000234133.2"; gene_type "protein_coding"; gene_name "Map4k3"; transcript_type "protein_coding"; transcript_name "Map4k3-203"; exon_number 9; exon_id "ENSMUSE00000539668.2"; level 2; protein_id "ENSMUSP00000157308.2"; mgi_id "MGI:2154405"; tag "not_organism_supported"; tag "basic"; tag "appris_alternative_1"; havana_gene "OTTMUSG00000072685.1"; havana_transcript "OTTMUST00000175955.1";
chr17	HAVANA	CDS	80952143	80952274	0	-	1	gene_id "ENSMUSG00000024242.16"; transcript_id "ENSMUST00000234133.2"; gene_type "protein_coding"; gene_name "Map4k3"; transcript_type "protein_coding"; transcript_name "Map4k3-203"; exon_number 9; exon_id "ENSMUSE00000539668.2"; level 2; protein_id "ENSMUSP00000157308.2"; mgi_id "MGI:2154405"; tag "not_organism_supported"; tag "basic"; tag "appris_alternative_1"; havana_gene "OTTMUSG00000072685.1"; havana_transcript "OTTMUST00000175955.1";
chr17	HAVANA	exon	80952143	80952274	0	-	.	gene_id "ENSMUSG00000024242.16"; transcript_id "ENSMUST00000025089.9"; gene_type "protein_coding"; gene_name "Map4k3"; transcript_type "protein_coding"; transcript_name "Map4k3-201"; exon_number 9; exon_id "ENSMUSE00000539668.2"; level 2; protein_id "ENSMUSP00000025089.8"; transcript_support_level "5"; mgi_id "MGI:2154405"; tag "inferred_exon_combination"; tag "basic"; tag "appris_principal_4"; tag "CCDS"; ccdsid "CCDS70847.1"; havana_gene "OTTMUSG00000072685.1"; havana_transcript "OTTMUST00000175956.1";
chr17	HAVANA	CDS	80952143	80952274	0	-	1	gene_id "ENSMUSG00000024242.16"; transcript_id "ENSMUST00000025089.9"; gene_type "protein_coding"; gene_name "Map4k3"; transcript_type "protein_coding"; transcript_name "Map4k3-201"; exon_number 9; exon_id "ENSMUSE00000539668.2"; level 2; protein_id "ENSMUSP00000025089.8"; transcript_support_level "5"; mgi_id "MGI:2154405"; tag "inferred_exon_combination"; tag "basic"; tag "appris_principal_4"; tag "CCDS"; ccdsid "CCDS70847.1"; havana_gene "OTTMUSG00000072685.1"; havana_transcript "OTTMUST00000175956.1";
chr17	ENSEMBL_gcm37	exon	80952143	80952274	17.8558647763977	-	.	gene_id "ENSMUSG00000024242.16"; transcript_id "ENSMUSG00000024242.16_tx_1"; exon_id "chr17_80952143_80952274_-"; exonnum "9"; txlen "3947";
chr17	ENSEMBL_gcm37	exon	80952143	80952274	1.59309426980105	-	.	gene_id "ENSMUSG00000024242.16"; transcript_id "ENSMUSG00000024242.16_tx_10"; exon_id "chr17_80952143_80952274_-"; exonnum "9"; txlen "4091";
chr17	ENSEMBL_gcm37	exon	80952143	80952274	1.23905734211211	-	.	gene_id "ENSMUSG00000024242.16"; transcript_id "ENSMUSG00000024242.16_tx_12"; exon_id "chr17_80952143_80952274_-"; exonnum "8"; txlen "3904";
chr17	ENSEMBL_gcm37	exon	80952143	80952274	1.23905734211211	-	.	gene_id "ENSMUSG00000024242.16"; transcript_id "ENSMUSG00000024242.16_tx_13"; exon_id "chr17_80952143_80952274_-"; exonnum "8"; txlen "3967";
chr17	ENSEMBL_gcm37	exon	80952143	80952274	0.852146821108329	-	.	gene_id "ENSMUSG00000024242.16"; transcript_id "ENSMUSG00000024242.16_tx_15"; exon_id "chr17_80952143_80952274_-"; exonnum "8"; txlen "3937";
chr17	ENSEMBL_gcm37	exon	80952143	80952274	0.852146821108329	-	.	gene_id "ENSMUSG00000024242.16"; transcript_id "ENSMUSG00000024242.16_tx_16"; exon_id "chr17_80952143_80952274_-"; exonnum "8"; txlen "4000";
chr17	ENSEMBL_gcm37	exon	80952143	80952274	0.271749391765766	-	.	gene_id "ENSMUSG00000024242.16"; transcript_id "ENSMUSG00000024242.16_tx_19"; exon_id "chr17_80952143_80952274_-"; exonnum "8"; txlen "3859";
chr17	ENSEMBL_gcm37	exon	80952143	80952274	17.8558647763977	-	.	gene_id "ENSMUSG00000024242.16"; transcript_id "ENSMUSG00000024242.16_tx_2"; exon_id "chr17_80952143_80952274_-"; exonnum "9"; txlen "4010";
chr17	ENSEMBL_gcm37	exon	80952143	80952274	0.271749391765766	-	.	gene_id "ENSMUSG00000024242.16"; transcript_id "ENSMUSG00000024242.16_tx_20"; exon_id "chr17_80952143_80952274_-"; exonnum "8"; txlen "3922";
chr17	ENSEMBL_gcm37	exon	80952143	80952274	0.241714966085747	-	.	gene_id "ENSMUSG00000024242.16"; transcript_id "ENSMUSG00000024242.16_tx_21"; exon_id "chr17_80952143_80952274_-"; exonnum "10"; txlen "4211";
chr17	ENSEMBL_gcm37	exon	80952143	80952274	0.104519586694316	-	.	gene_id "ENSMUSG00000024242.16"; transcript_id "ENSMUSG00000024242.16_tx_22"; exon_id "chr17_80952143_80952274_-"; exonnum "10"; txlen "4195";
chr17	ENSEMBL_gcm37	exon	80952143	80952274	4.36284782916904	-	.	gene_id "ENSMUSG00000024242.16"; transcript_id "ENSMUSG00000024242.16_tx_3"; exon_id "chr17_80952143_80952274_-"; exonnum "8"; txlen "3856";
chr17	ENSEMBL_gcm37	exon	80952143	80952274	4.36284782916904	-	.	gene_id "ENSMUSG00000024242.16"; transcript_id "ENSMUSG00000024242.16_tx_4"; exon_id "chr17_80952143_80952274_-"; exonnum "8"; txlen "3919";
chr17	ENSEMBL_gcm37	exon	80952143	80952274	3.44727136776512	-	.	gene_id "ENSMUSG00000024242.16"; transcript_id "ENSMUSG00000024242.16_tx_5"; exon_id "chr17_80952143_80952274_-"; exonnum "9"; txlen "4058";
chr17	ENSEMBL_gcm37	exon	80952143	80952274	3.10573974239917	-	.	gene_id "ENSMUSG00000024242.16"; transcript_id "ENSMUSG00000024242.16_tx_6"; exon_id "chr17_80952143_80952274_-"; exonnum "9"; txlen "3995";
chr17	ENSEMBL_gcm37	exon	80952143	80952274	2.81002752925107	-	.	gene_id "ENSMUSG00000024242.16"; transcript_id "ENSMUSG00000024242.16_tx_7"; exon_id "chr17_80952143_80952274_-"; exonnum "8"; txlen "3913";
chr17	ENSEMBL_gcm37	exon	80952143	80952274	2.81002752925107	-	.	gene_id "ENSMUSG00000024242.16"; transcript_id "ENSMUSG00000024242.16_tx_8"; exon_id "chr17_80952143_80952274_-"; exonnum "8"; txlen "3976";
chr17	ENSEMBL_gcm37	exon	80952143	80952274	1.59309426980105	-	.	gene_id "ENSMUSG00000024242.16"; transcript_id "ENSMUSG00000024242.16_tx_9"; exon_id "chr17_80952143_80952274_-"; exonnum "9"; txlen "4028";
chr17	HAVANA	transcript	80954933	80958579	0	-	.	gene_id "ENSMUSG00000024242.16"; transcript_id "ENSMUST00000234481.2"; gene_type "protein_coding"; gene_name "Map4k3"; transcript_type "retained_intron"; transcript_name "Map4k3-206"; level 2; mgi_id "MGI:2154405"; havana_gene "OTTMUSG00000072685.1"; havana_transcript "OTTMUST00000175957.1";
chr17	HAVANA	exon	80954933	80958579	0	-	.	gene_id "ENSMUSG00000024242.16"; transcript_id "ENSMUST00000234481.2"; gene_type "protein_coding"; gene_name "Map4k3"; transcript_type "retained_intron"; transcript_name "Map4k3-206"; exon_number 1; exon_id "ENSMUSE00001453164.2"; level 2; mgi_id "MGI:2154405"; havana_gene "OTTMUSG00000072685.1"; havana_transcript "OTTMUST00000175957.1";
chr17	ENSEMBL	exon	80956956	80957028	0	-	.	gene_id "ENSMUSG00000024242.16"; transcript_id "ENSMUST00000112389.9"; gene_type "protein_coding"; gene_name "Map4k3"; transcript_type "protein_coding"; transcript_name "Map4k3-202"; exon_number 8; exon_id "ENSMUSE00000539669.2"; level 3; protein_id "ENSMUSP00000108008.3"; transcript_support_level "5"; mgi_id "MGI:2154405"; tag "basic"; tag "Ensembl_canonical"; tag "GENCODE_Primary"; tag "appris_alternative_1"; havana_gene "OTTMUSG00000072685.1";
chr17	ENSEMBL	CDS	80956956	80957028	0	-	2	gene_id "ENSMUSG00000024242.16"; transcript_id "ENSMUST00000112389.9"; gene_type "protein_coding"; gene_name "Map4k3"; transcript_type "protein_coding"; transcript_name "Map4k3-202"; exon_number 8; exon_id "ENSMUSE00000539669.2"; level 3; protein_id "ENSMUSP00000108008.3"; transcript_support_level "5"; mgi_id "MGI:2154405"; tag "basic"; tag "Ensembl_canonical"; tag "GENCODE_Primary"; tag "appris_alternative_1"; havana_gene "OTTMUSG00000072685.1";
chr17	HAVANA	exon	80956956	80957028	0	-	.	gene_id "ENSMUSG00000024242.16"; transcript_id "ENSMUST00000234133.2"; gene_type "protein_coding"; gene_name "Map4k3"; transcript_type "protein_coding"; transcript_name "Map4k3-203"; exon_number 8; exon_id "ENSMUSE00000539669.2"; level 2; protein_id "ENSMUSP00000157308.2"; mgi_id "MGI:2154405"; tag "not_organism_supported"; tag "basic"; tag "appris_alternative_1"; havana_gene "OTTMUSG00000072685.1"; havana_transcript "OTTMUST00000175955.1";
chr17	HAVANA	CDS	80956956	80957028	0	-	2	gene_id "ENSMUSG00000024242.16"; transcript_id "ENSMUST00000234133.2"; gene_type "protein_coding"; gene_name "Map4k3"; transcript_type "protein_coding"; transcript_name "Map4k3-203"; exon_number 8; exon_id "ENSMUSE00000539669.2"; level 2; protein_id "ENSMUSP00000157308.2"; mgi_id "MGI:2154405"; tag "not_organism_supported"; tag "basic"; tag "appris_alternative_1"; havana_gene "OTTMUSG00000072685.1"; havana_transcript "OTTMUST00000175955.1";
chr17	HAVANA	exon	80956956	80957028	0	-	.	gene_id "ENSMUSG00000024242.16"; transcript_id "ENSMUST00000025089.9"; gene_type "protein_coding"; gene_name "Map4k3"; transcript_type "protein_coding"; transcript_name "Map4k3-201"; exon_number 8; exon_id "ENSMUSE00000539669.2"; level 2; protein_id "ENSMUSP00000025089.8"; transcript_support_level "5"; mgi_id "MGI:2154405"; tag "inferred_exon_combination"; tag "basic"; tag "appris_principal_4"; tag "CCDS"; ccdsid "CCDS70847.1"; havana_gene "OTTMUSG00000072685.1"; havana_transcript "OTTMUST00000175956.1";
chr17	HAVANA	CDS	80956956	80957028	0	-	2	gene_id "ENSMUSG00000024242.16"; transcript_id "ENSMUST00000025089.9"; gene_type "protein_coding"; gene_name "Map4k3"; transcript_type "protein_coding"; transcript_name "Map4k3-201"; exon_number 8; exon_id "ENSMUSE00000539669.2"; level 2; protein_id "ENSMUSP00000025089.8"; transcript_support_level "5"; mgi_id "MGI:2154405"; tag "inferred_exon_combination"; tag "basic"; tag "appris_principal_4"; tag "CCDS"; ccdsid "CCDS70847.1"; havana_gene "OTTMUSG00000072685.1"; havana_transcript "OTTMUST00000175956.1";
chr17	ENSEMBL_gcm37	exon	80956956	80957028	17.8558647763977	-	.	gene_id "ENSMUSG00000024242.16"; transcript_id "ENSMUSG00000024242.16_tx_1"; exon_id "chr17_80956956_80957028_-"; exonnum "8"; txlen "3947";
chr17	ENSEMBL_gcm37	exon	80956956	80957028	1.59309426980105	-	.	gene_id "ENSMUSG00000024242.16"; transcript_id "ENSMUSG00000024242.16_tx_10"; exon_id "chr17_80956956_80957028_-"; exonnum "8"; txlen "4091";
chr17	ENSEMBL_gcm37	exon	80956956	80957028	1.23905734211211	-	.	gene_id "ENSMUSG00000024242.16"; transcript_id "ENSMUSG00000024242.16_tx_12"; exon_id "chr17_80956956_80957028_-"; exonnum "7"; txlen "3904";
chr17	ENSEMBL_gcm37	exon	80956956	80957028	1.23905734211211	-	.	gene_id "ENSMUSG00000024242.16"; transcript_id "ENSMUSG00000024242.16_tx_13"; exon_id "chr17_80956956_80957028_-"; exonnum "7"; txlen "3967";
chr17	ENSEMBL_gcm37	exon	80956956	80957028	0.852146821108329	-	.	gene_id "ENSMUSG00000024242.16"; transcript_id "ENSMUSG00000024242.16_tx_15"; exon_id "chr17_80956956_80957028_-"; exonnum "7"; txlen "3937";
chr17	ENSEMBL_gcm37	exon	80956956	80957028	0.852146821108329	-	.	gene_id "ENSMUSG00000024242.16"; transcript_id "ENSMUSG00000024242.16_tx_16"; exon_id "chr17_80956956_80957028_-"; exonnum "7"; txlen "4000";
chr17	ENSEMBL_gcm37	exon	80956956	80957028	0.271749391765766	-	.	gene_id "ENSMUSG00000024242.16"; transcript_id "ENSMUSG00000024242.16_tx_19"; exon_id "chr17_80956956_80957028_-"; exonnum "7"; txlen "3859";
chr17	ENSEMBL_gcm37	exon	80956956	80957028	17.8558647763977	-	.	gene_id "ENSMUSG00000024242.16"; transcript_id "ENSMUSG00000024242.16_tx_2"; exon_id "chr17_80956956_80957028_-"; exonnum "8"; txlen "4010";
chr17	ENSEMBL_gcm37	exon	80956956	80957028	0.271749391765766	-	.	gene_id "ENSMUSG00000024242.16"; transcript_id "ENSMUSG00000024242.16_tx_20"; exon_id "chr17_80956956_80957028_-"; exonnum "7"; txlen "3922";
chr17	ENSEMBL_gcm37	exon	80956956	80957028	0.241714966085747	-	.	gene_id "ENSMUSG00000024242.16"; transcript_id "ENSMUSG00000024242.16_tx_21"; exon_id "chr17_80956956_80957028_-"; exonnum "9"; txlen "4211";
chr17	ENSEMBL_gcm37	exon	80956956	80957028	0.104519586694316	-	.	gene_id "ENSMUSG00000024242.16"; transcript_id "ENSMUSG00000024242.16_tx_22"; exon_id "chr17_80956956_80957028_-"; exonnum "9"; txlen "4195";
chr17	ENSEMBL_gcm37	exon	80956956	80957028	4.36284782916904	-	.	gene_id "ENSMUSG00000024242.16"; transcript_id "ENSMUSG00000024242.16_tx_3"; exon_id "chr17_80956956_80957028_-"; exonnum "7"; txlen "3856";
chr17	ENSEMBL_gcm37	exon	80956956	80957028	4.36284782916904	-	.	gene_id "ENSMUSG00000024242.16"; transcript_id "ENSMUSG00000024242.16_tx_4"; exon_id "chr17_80956956_80957028_-"; exonnum "7"; txlen "3919";
chr17	ENSEMBL_gcm37	exon	80956956	80957028	3.44727136776512	-	.	gene_id "ENSMUSG00000024242.16"; transcript_id "ENSMUSG00000024242.16_tx_5"; exon_id "chr17_80956956_80957028_-"; exonnum "8"; txlen "4058";
chr17	ENSEMBL_gcm37	exon	80956956	80957028	3.10573974239917	-	.	gene_id "ENSMUSG00000024242.16"; transcript_id "ENSMUSG00000024242.16_tx_6"; exon_id "chr17_80956956_80957028_-"; exonnum "8"; txlen "3995";
chr17	ENSEMBL_gcm37	exon	80956956	80957028	2.81002752925107	-	.	gene_id "ENSMUSG00000024242.16"; transcript_id "ENSMUSG00000024242.16_tx_7"; exon_id "chr17_80956956_80957028_-"; exonnum "7"; txlen "3913";
chr17	ENSEMBL_gcm37	exon	80956956	80957028	2.81002752925107	-	.	gene_id "ENSMUSG00000024242.16"; transcript_id "ENSMUSG00000024242.16_tx_8"; exon_id "chr17_80956956_80957028_-"; exonnum "7"; txlen "3976";
chr17	ENSEMBL_gcm37	exon	80956956	80957028	1.59309426980105	-	.	gene_id "ENSMUSG00000024242.16"; transcript_id "ENSMUSG00000024242.16_tx_9"; exon_id "chr17_80956956_80957028_-"; exonnum "8"; txlen "4028";
chr17	ENSEMBL	exon	80958514	80958556	0	-	.	gene_id "ENSMUSG00000024242.16"; transcript_id "ENSMUST00000112389.9"; gene_type "protein_coding"; gene_name "Map4k3"; transcript_type "protein_coding"; transcript_name "Map4k3-202"; exon_number 7; exon_id "ENSMUSE00000361553.2"; level 3; protein_id "ENSMUSP00000108008.3"; transcript_support_level "5"; mgi_id "MGI:2154405"; tag "basic"; tag "Ensembl_canonical"; tag "GENCODE_Primary"; tag "appris_alternative_1"; havana_gene "OTTMUSG00000072685.1";
chr17	ENSEMBL	CDS	80958514	80958556	0	-	0	gene_id "ENSMUSG00000024242.16"; transcript_id "ENSMUST00000112389.9"; gene_type "protein_coding"; gene_name "Map4k3"; transcript_type "protein_coding"; transcript_name "Map4k3-202"; exon_number 7; exon_id "ENSMUSE00000361553.2"; level 3; protein_id "ENSMUSP00000108008.3"; transcript_support_level "5"; mgi_id "MGI:2154405"; tag "basic"; tag "Ensembl_canonical"; tag "GENCODE_Primary"; tag "appris_alternative_1"; havana_gene "OTTMUSG00000072685.1";
chr17	HAVANA	exon	80958514	80958556	0	-	.	gene_id "ENSMUSG00000024242.16"; transcript_id "ENSMUST00000234133.2"; gene_type "protein_coding"; gene_name "Map4k3"; transcript_type "protein_coding"; transcript_name "Map4k3-203"; exon_number 7; exon_id "ENSMUSE00000361553.2"; level 2; protein_id "ENSMUSP00000157308.2"; mgi_id "MGI:2154405"; tag "not_organism_supported"; tag "basic"; tag "appris_alternative_1"; havana_gene "OTTMUSG00000072685.1"; havana_transcript "OTTMUST00000175955.1";
chr17	HAVANA	CDS	80958514	80958556	0	-	0	gene_id "ENSMUSG00000024242.16"; transcript_id "ENSMUST00000234133.2"; gene_type "protein_coding"; gene_name "Map4k3"; transcript_type "protein_coding"; transcript_name "Map4k3-203"; exon_number 7; exon_id "ENSMUSE00000361553.2"; level 2; protein_id "ENSMUSP00000157308.2"; mgi_id "MGI:2154405"; tag "not_organism_supported"; tag "basic"; tag "appris_alternative_1"; havana_gene "OTTMUSG00000072685.1"; havana_transcript "OTTMUST00000175955.1";
chr17	HAVANA	exon	80958514	80958556	0	-	.	gene_id "ENSMUSG00000024242.16"; transcript_id "ENSMUST00000025089.9"; gene_type "protein_coding"; gene_name "Map4k3"; transcript_type "protein_coding"; transcript_name "Map4k3-201"; exon_number 7; exon_id "ENSMUSE00000361553.2"; level 2; protein_id "ENSMUSP00000025089.8"; transcript_support_level "5"; mgi_id "MGI:2154405"; tag "inferred_exon_combination"; tag "basic"; tag "appris_principal_4"; tag "CCDS"; ccdsid "CCDS70847.1"; havana_gene "OTTMUSG00000072685.1"; havana_transcript "OTTMUST00000175956.1";
chr17	HAVANA	CDS	80958514	80958556	0	-	0	gene_id "ENSMUSG00000024242.16"; transcript_id "ENSMUST00000025089.9"; gene_type "protein_coding"; gene_name "Map4k3"; transcript_type "protein_coding"; transcript_name "Map4k3-201"; exon_number 7; exon_id "ENSMUSE00000361553.2"; level 2; protein_id "ENSMUSP00000025089.8"; transcript_support_level "5"; mgi_id "MGI:2154405"; tag "inferred_exon_combination"; tag "basic"; tag "appris_principal_4"; tag "CCDS"; ccdsid "CCDS70847.1"; havana_gene "OTTMUSG00000072685.1"; havana_transcript "OTTMUST00000175956.1";
chr17	ENSEMBL_gcm37	exon	80958514	80958556	17.8558647763977	-	.	gene_id "ENSMUSG00000024242.16"; transcript_id "ENSMUSG00000024242.16_tx_1"; exon_id "chr17_80958514_80958556_-"; exonnum "7"; txlen "3947";
chr17	ENSEMBL_gcm37	exon	80958514	80958556	1.59309426980105	-	.	gene_id "ENSMUSG00000024242.16"; transcript_id "ENSMUSG00000024242.16_tx_10"; exon_id "chr17_80958514_80958556_-"; exonnum "7"; txlen "4091";
chr17	ENSEMBL_gcm37	exon	80958514	80958556	1.23905734211211	-	.	gene_id "ENSMUSG00000024242.16"; transcript_id "ENSMUSG00000024242.16_tx_12"; exon_id "chr17_80958514_80958556_-"; exonnum "6"; txlen "3904";
chr17	ENSEMBL_gcm37	exon	80958514	80958556	1.23905734211211	-	.	gene_id "ENSMUSG00000024242.16"; transcript_id "ENSMUSG00000024242.16_tx_13"; exon_id "chr17_80958514_80958556_-"; exonnum "6"; txlen "3967";
chr17	ENSEMBL_gcm37	exon	80958514	80958556	0.852146821108329	-	.	gene_id "ENSMUSG00000024242.16"; transcript_id "ENSMUSG00000024242.16_tx_15"; exon_id "chr17_80958514_80958556_-"; exonnum "6"; txlen "3937";
chr17	ENSEMBL_gcm37	exon	80958514	80958556	0.852146821108329	-	.	gene_id "ENSMUSG00000024242.16"; transcript_id "ENSMUSG00000024242.16_tx_16"; exon_id "chr17_80958514_80958556_-"; exonnum "6"; txlen "4000";
chr17	ENSEMBL_gcm37	exon	80958514	80958556	0.271749391765766	-	.	gene_id "ENSMUSG00000024242.16"; transcript_id "ENSMUSG00000024242.16_tx_19"; exon_id "chr17_80958514_80958556_-"; exonnum "6"; txlen "3859";
chr17	ENSEMBL_gcm37	exon	80958514	80958556	17.8558647763977	-	.	gene_id "ENSMUSG00000024242.16"; transcript_id "ENSMUSG00000024242.16_tx_2"; exon_id "chr17_80958514_80958556_-"; exonnum "7"; txlen "4010";
chr17	ENSEMBL_gcm37	exon	80958514	80958556	0.271749391765766	-	.	gene_id "ENSMUSG00000024242.16"; transcript_id "ENSMUSG00000024242.16_tx_20"; exon_id "chr17_80958514_80958556_-"; exonnum "6"; txlen "3922";
chr17	ENSEMBL_gcm37	exon	80958514	80958556	0.241714966085747	-	.	gene_id "ENSMUSG00000024242.16"; transcript_id "ENSMUSG00000024242.16_tx_21"; exon_id "chr17_80958514_80958556_-"; exonnum "8"; txlen "4211";
chr17	ENSEMBL_gcm37	exon	80958514	80958556	0.104519586694316	-	.	gene_id "ENSMUSG00000024242.16"; transcript_id "ENSMUSG00000024242.16_tx_22"; exon_id "chr17_80958514_80958556_-"; exonnum "8"; txlen "4195";
chr17	ENSEMBL_gcm37	exon	80958514	80958556	4.36284782916904	-	.	gene_id "ENSMUSG00000024242.16"; transcript_id "ENSMUSG00000024242.16_tx_3"; exon_id "chr17_80958514_80958556_-"; exonnum "6"; txlen "3856";
chr17	ENSEMBL_gcm37	exon	80958514	80958556	4.36284782916904	-	.	gene_id "ENSMUSG00000024242.16"; transcript_id "ENSMUSG00000024242.16_tx_4"; exon_id "chr17_80958514_80958556_-"; exonnum "6"; txlen "3919";
chr17	ENSEMBL_gcm37	exon	80958514	80958556	3.44727136776512	-	.	gene_id "ENSMUSG00000024242.16"; transcript_id "ENSMUSG00000024242.16_tx_5"; exon_id "chr17_80958514_80958556_-"; exonnum "7"; txlen "4058";
chr17	ENSEMBL_gcm37	exon	80958514	80958556	3.10573974239917	-	.	gene_id "ENSMUSG00000024242.16"; transcript_id "ENSMUSG00000024242.16_tx_6"; exon_id "chr17_80958514_80958556_-"; exonnum "7"; txlen "3995";
chr17	ENSEMBL_gcm37	exon	80958514	80958556	2.81002752925107	-	.	gene_id "ENSMUSG00000024242.16"; transcript_id "ENSMUSG00000024242.16_tx_7"; exon_id "chr17_80958514_80958556_-"; exonnum "6"; txlen "3913";
chr17	ENSEMBL_gcm37	exon	80958514	80958556	2.81002752925107	-	.	gene_id "ENSMUSG00000024242.16"; transcript_id "ENSMUSG00000024242.16_tx_8"; exon_id "chr17_80958514_80958556_-"; exonnum "6"; txlen "3976";
chr17	ENSEMBL_gcm37	exon	80958514	80958556	1.59309426980105	-	.	gene_id "ENSMUSG00000024242.16"; transcript_id "ENSMUSG00000024242.16_tx_9"; exon_id "chr17_80958514_80958556_-"; exonnum "7"; txlen "4028";
chr17	HAVANA	exon	80961290	80961338	0	-	.	gene_id "ENSMUSG00000024242.16"; transcript_id "ENSMUST00000234249.2"; gene_type "protein_coding"; gene_name "Map4k3"; transcript_type "protein_coding_CDS_not_defined"; transcript_name "Map4k3-205"; exon_number 7; exon_id "ENSMUSE00001451969.2"; level 2; mgi_id "MGI:2154405"; tag "mRNA_end_NF"; havana_gene "OTTMUSG00000072685.1"; havana_transcript "OTTMUST00000175958.1";
chr17	HAVANA	transcript	80961290	81035914	0	-	.	gene_id "ENSMUSG00000024242.16"; transcript_id "ENSMUST00000234249.2"; gene_type "protein_coding"; gene_name "Map4k3"; transcript_type "protein_coding_CDS_not_defined"; transcript_name "Map4k3-205"; level 2; mgi_id "MGI:2154405"; tag "mRNA_end_NF"; havana_gene "OTTMUSG00000072685.1"; havana_transcript "OTTMUST00000175958.1";
chr17	ENSEMBL	exon	80961291	80961338	0	-	.	gene_id "ENSMUSG00000024242.16"; transcript_id "ENSMUST00000112389.9"; gene_type "protein_coding"; gene_name "Map4k3"; transcript_type "protein_coding"; transcript_name "Map4k3-202"; exon_number 6; exon_id "ENSMUSE00000346968.4"; level 3; protein_id "ENSMUSP00000108008.3"; transcript_support_level "5"; mgi_id "MGI:2154405"; tag "basic"; tag "Ensembl_canonical"; tag "GENCODE_Primary"; tag "appris_alternative_1"; havana_gene "OTTMUSG00000072685.1";
chr17	ENSEMBL	CDS	80961291	80961338	0	-	0	gene_id "ENSMUSG00000024242.16"; transcript_id "ENSMUST00000112389.9"; gene_type "protein_coding"; gene_name "Map4k3"; transcript_type "protein_coding"; transcript_name "Map4k3-202"; exon_number 6; exon_id "ENSMUSE00000346968.4"; level 3; protein_id "ENSMUSP00000108008.3"; transcript_support_level "5"; mgi_id "MGI:2154405"; tag "basic"; tag "Ensembl_canonical"; tag "GENCODE_Primary"; tag "appris_alternative_1"; havana_gene "OTTMUSG00000072685.1";
chr17	HAVANA	exon	80961291	80961338	0	-	.	gene_id "ENSMUSG00000024242.16"; transcript_id "ENSMUST00000234133.2"; gene_type "protein_coding"; gene_name "Map4k3"; transcript_type "protein_coding"; transcript_name "Map4k3-203"; exon_number 6; exon_id "ENSMUSE00000346968.4"; level 2; protein_id "ENSMUSP00000157308.2"; mgi_id "MGI:2154405"; tag "not_organism_supported"; tag "basic"; tag "appris_alternative_1"; havana_gene "OTTMUSG00000072685.1"; havana_transcript "OTTMUST00000175955.1";
chr17	HAVANA	CDS	80961291	80961338	0	-	0	gene_id "ENSMUSG00000024242.16"; transcript_id "ENSMUST00000234133.2"; gene_type "protein_coding"; gene_name "Map4k3"; transcript_type "protein_coding"; transcript_name "Map4k3-203"; exon_number 6; exon_id "ENSMUSE00000346968.4"; level 2; protein_id "ENSMUSP00000157308.2"; mgi_id "MGI:2154405"; tag "not_organism_supported"; tag "basic"; tag "appris_alternative_1"; havana_gene "OTTMUSG00000072685.1"; havana_transcript "OTTMUST00000175955.1";
chr17	HAVANA	exon	80961291	80961338	0	-	.	gene_id "ENSMUSG00000024242.16"; transcript_id "ENSMUST00000025089.9"; gene_type "protein_coding"; gene_name "Map4k3"; transcript_type "protein_coding"; transcript_name "Map4k3-201"; exon_number 6; exon_id "ENSMUSE00000346968.4"; level 2; protein_id "ENSMUSP00000025089.8"; transcript_support_level "5"; mgi_id "MGI:2154405"; tag "inferred_exon_combination"; tag "basic"; tag "appris_principal_4"; tag "CCDS"; ccdsid "CCDS70847.1"; havana_gene "OTTMUSG00000072685.1"; havana_transcript "OTTMUST00000175956.1";
chr17	HAVANA	CDS	80961291	80961338	0	-	0	gene_id "ENSMUSG00000024242.16"; transcript_id "ENSMUST00000025089.9"; gene_type "protein_coding"; gene_name "Map4k3"; transcript_type "protein_coding"; transcript_name "Map4k3-201"; exon_number 6; exon_id "ENSMUSE00000346968.4"; level 2; protein_id "ENSMUSP00000025089.8"; transcript_support_level "5"; mgi_id "MGI:2154405"; tag "inferred_exon_combination"; tag "basic"; tag "appris_principal_4"; tag "CCDS"; ccdsid "CCDS70847.1"; havana_gene "OTTMUSG00000072685.1"; havana_transcript "OTTMUST00000175956.1";
chr17	ENSEMBL_gcm37	exon	80961291	80961338	17.8558647763977	-	.	gene_id "ENSMUSG00000024242.16"; transcript_id "ENSMUSG00000024242.16_tx_1"; exon_id "chr17_80961291_80961338_-"; exonnum "6"; txlen "3947";
chr17	ENSEMBL_gcm37	exon	80961291	80961338	1.59309426980105	-	.	gene_id "ENSMUSG00000024242.16"; transcript_id "ENSMUSG00000024242.16_tx_10"; exon_id "chr17_80961291_80961338_-"; exonnum "6"; txlen "4091";
chr17	ENSEMBL_gcm37	exon	80961291	80961338	1.23905734211211	-	.	gene_id "ENSMUSG00000024242.16"; transcript_id "ENSMUSG00000024242.16_tx_12"; exon_id "chr17_80961291_80961338_-"; exonnum "5"; txlen "3904";
chr17	ENSEMBL_gcm37	exon	80961291	80961338	1.23905734211211	-	.	gene_id "ENSMUSG00000024242.16"; transcript_id "ENSMUSG00000024242.16_tx_13"; exon_id "chr17_80961291_80961338_-"; exonnum "5"; txlen "3967";
chr17	ENSEMBL_gcm37	exon	80961291	80961338	0.852146821108329	-	.	gene_id "ENSMUSG00000024242.16"; transcript_id "ENSMUSG00000024242.16_tx_15"; exon_id "chr17_80961291_80961338_-"; exonnum "5"; txlen "3937";
chr17	ENSEMBL_gcm37	exon	80961291	80961338	0.852146821108329	-	.	gene_id "ENSMUSG00000024242.16"; transcript_id "ENSMUSG00000024242.16_tx_16"; exon_id "chr17_80961291_80961338_-"; exonnum "5"; txlen "4000";
chr17	ENSEMBL_gcm37	exon	80961291	80961338	0.271749391765766	-	.	gene_id "ENSMUSG00000024242.16"; transcript_id "ENSMUSG00000024242.16_tx_19"; exon_id "chr17_80961291_80961338_-"; exonnum "5"; txlen "3859";
chr17	ENSEMBL_gcm37	exon	80961291	80961338	17.8558647763977	-	.	gene_id "ENSMUSG00000024242.16"; transcript_id "ENSMUSG00000024242.16_tx_2"; exon_id "chr17_80961291_80961338_-"; exonnum "6"; txlen "4010";
chr17	ENSEMBL_gcm37	exon	80961291	80961338	0.271749391765766	-	.	gene_id "ENSMUSG00000024242.16"; transcript_id "ENSMUSG00000024242.16_tx_20"; exon_id "chr17_80961291_80961338_-"; exonnum "5"; txlen "3922";
chr17	ENSEMBL_gcm37	exon	80961291	80961338	0.241714966085747	-	.	gene_id "ENSMUSG00000024242.16"; transcript_id "ENSMUSG00000024242.16_tx_21"; exon_id "chr17_80961291_80961338_-"; exonnum "7"; txlen "4211";
chr17	ENSEMBL_gcm37	exon	80961291	80961338	0.104519586694316	-	.	gene_id "ENSMUSG00000024242.16"; transcript_id "ENSMUSG00000024242.16_tx_22"; exon_id "chr17_80961291_80961338_-"; exonnum "7"; txlen "4195";
chr17	ENSEMBL_gcm37	exon	80961291	80961338	4.36284782916904	-	.	gene_id "ENSMUSG00000024242.16"; transcript_id "ENSMUSG00000024242.16_tx_3"; exon_id "chr17_80961291_80961338_-"; exonnum "5"; txlen "3856";
chr17	ENSEMBL_gcm37	exon	80961291	80961338	4.36284782916904	-	.	gene_id "ENSMUSG00000024242.16"; transcript_id "ENSMUSG00000024242.16_tx_4"; exon_id "chr17_80961291_80961338_-"; exonnum "5"; txlen "3919";
chr17	ENSEMBL_gcm37	exon	80961291	80961338	3.44727136776512	-	.	gene_id "ENSMUSG00000024242.16"; transcript_id "ENSMUSG00000024242.16_tx_5"; exon_id "chr17_80961291_80961338_-"; exonnum "6"; txlen "4058";
chr17	ENSEMBL_gcm37	exon	80961291	80961338	3.10573974239917	-	.	gene_id "ENSMUSG00000024242.16"; transcript_id "ENSMUSG00000024242.16_tx_6"; exon_id "chr17_80961291_80961338_-"; exonnum "6"; txlen "3995";
chr17	ENSEMBL_gcm37	exon	80961291	80961338	2.81002752925107	-	.	gene_id "ENSMUSG00000024242.16"; transcript_id "ENSMUSG00000024242.16_tx_7"; exon_id "chr17_80961291_80961338_-"; exonnum "5"; txlen "3913";
chr17	ENSEMBL_gcm37	exon	80961291	80961338	2.81002752925107	-	.	gene_id "ENSMUSG00000024242.16"; transcript_id "ENSMUSG00000024242.16_tx_8"; exon_id "chr17_80961291_80961338_-"; exonnum "5"; txlen "3976";
chr17	ENSEMBL_gcm37	exon	80961291	80961338	1.59309426980105	-	.	gene_id "ENSMUSG00000024242.16"; transcript_id "ENSMUSG00000024242.16_tx_9"; exon_id "chr17_80961291_80961338_-"; exonnum "6"; txlen "4028";
chr17	ENSEMBL	exon	80961841	80961896	0	-	.	gene_id "ENSMUSG00000024242.16"; transcript_id "ENSMUST00000112389.9"; gene_type "protein_coding"; gene_name "Map4k3"; transcript_type "protein_coding"; transcript_name "Map4k3-202"; exon_number 5; exon_id "ENSMUSE00000396188.3"; level 3; protein_id "ENSMUSP00000108008.3"; transcript_support_level "5"; mgi_id "MGI:2154405"; tag "basic"; tag "Ensembl_canonical"; tag "GENCODE_Primary"; tag "appris_alternative_1"; havana_gene "OTTMUSG00000072685.1";
chr17	ENSEMBL	CDS	80961841	80961896	0	-	2	gene_id "ENSMUSG00000024242.16"; transcript_id "ENSMUST00000112389.9"; gene_type "protein_coding"; gene_name "Map4k3"; transcript_type "protein_coding"; transcript_name "Map4k3-202"; exon_number 5; exon_id "ENSMUSE00000396188.3"; level 3; protein_id "ENSMUSP00000108008.3"; transcript_support_level "5"; mgi_id "MGI:2154405"; tag "basic"; tag "Ensembl_canonical"; tag "GENCODE_Primary"; tag "appris_alternative_1"; havana_gene "OTTMUSG00000072685.1";
chr17	HAVANA	exon	80961841	80961896	0	-	.	gene_id "ENSMUSG00000024242.16"; transcript_id "ENSMUST00000234133.2"; gene_type "protein_coding"; gene_name "Map4k3"; transcript_type "protein_coding"; transcript_name "Map4k3-203"; exon_number 5; exon_id "ENSMUSE00000396188.3"; level 2; protein_id "ENSMUSP00000157308.2"; mgi_id "MGI:2154405"; tag "not_organism_supported"; tag "basic"; tag "appris_alternative_1"; havana_gene "OTTMUSG00000072685.1"; havana_transcript "OTTMUST00000175955.1";
chr17	HAVANA	CDS	80961841	80961896	0	-	2	gene_id "ENSMUSG00000024242.16"; transcript_id "ENSMUST00000234133.2"; gene_type "protein_coding"; gene_name "Map4k3"; transcript_type "protein_coding"; transcript_name "Map4k3-203"; exon_number 5; exon_id "ENSMUSE00000396188.3"; level 2; protein_id "ENSMUSP00000157308.2"; mgi_id "MGI:2154405"; tag "not_organism_supported"; tag "basic"; tag "appris_alternative_1"; havana_gene "OTTMUSG00000072685.1"; havana_transcript "OTTMUST00000175955.1";
chr17	HAVANA	exon	80961841	80961896	0	-	.	gene_id "ENSMUSG00000024242.16"; transcript_id "ENSMUST00000025089.9"; gene_type "protein_coding"; gene_name "Map4k3"; transcript_type "protein_coding"; transcript_name "Map4k3-201"; exon_number 5; exon_id "ENSMUSE00000396188.3"; level 2; protein_id "ENSMUSP00000025089.8"; transcript_support_level "5"; mgi_id "MGI:2154405"; tag "inferred_exon_combination"; tag "basic"; tag "appris_principal_4"; tag "CCDS"; ccdsid "CCDS70847.1"; havana_gene "OTTMUSG00000072685.1"; havana_transcript "OTTMUST00000175956.1";
chr17	HAVANA	CDS	80961841	80961896	0	-	2	gene_id "ENSMUSG00000024242.16"; transcript_id "ENSMUST00000025089.9"; gene_type "protein_coding"; gene_name "Map4k3"; transcript_type "protein_coding"; transcript_name "Map4k3-201"; exon_number 5; exon_id "ENSMUSE00000396188.3"; level 2; protein_id "ENSMUSP00000025089.8"; transcript_support_level "5"; mgi_id "MGI:2154405"; tag "inferred_exon_combination"; tag "basic"; tag "appris_principal_4"; tag "CCDS"; ccdsid "CCDS70847.1"; havana_gene "OTTMUSG00000072685.1"; havana_transcript "OTTMUST00000175956.1";
chr17	HAVANA	exon	80961841	80961896	0	-	.	gene_id "ENSMUSG00000024242.16"; transcript_id "ENSMUST00000234249.2"; gene_type "protein_coding"; gene_name "Map4k3"; transcript_type "protein_coding_CDS_not_defined"; transcript_name "Map4k3-205"; exon_number 6; exon_id "ENSMUSE00001453328.2"; level 2; mgi_id "MGI:2154405"; tag "mRNA_end_NF"; havana_gene "OTTMUSG00000072685.1"; havana_transcript "OTTMUST00000175958.1";
chr17	ENSEMBL_gcm37	exon	80961841	80961896	17.8558647763977	-	.	gene_id "ENSMUSG00000024242.16"; transcript_id "ENSMUSG00000024242.16_tx_1"; exon_id "chr17_80961841_80961896_-"; exonnum "5"; txlen "3947";
chr17	ENSEMBL_gcm37	exon	80961841	80961896	1.59309426980105	-	.	gene_id "ENSMUSG00000024242.16"; transcript_id "ENSMUSG00000024242.16_tx_10"; exon_id "chr17_80961841_80961896_-"; exonnum "5"; txlen "4091";
chr17	ENSEMBL_gcm37	exon	80961841	80961896	1.23905734211211	-	.	gene_id "ENSMUSG00000024242.16"; transcript_id "ENSMUSG00000024242.16_tx_12"; exon_id "chr17_80961841_80961896_-"; exonnum "4"; txlen "3904";
chr17	ENSEMBL_gcm37	exon	80961841	80961896	1.23905734211211	-	.	gene_id "ENSMUSG00000024242.16"; transcript_id "ENSMUSG00000024242.16_tx_13"; exon_id "chr17_80961841_80961896_-"; exonnum "4"; txlen "3967";
chr17	ENSEMBL_gcm37	exon	80961841	80961896	0.852146821108329	-	.	gene_id "ENSMUSG00000024242.16"; transcript_id "ENSMUSG00000024242.16_tx_15"; exon_id "chr17_80961841_80961896_-"; exonnum "4"; txlen "3937";
chr17	ENSEMBL_gcm37	exon	80961841	80961896	0.852146821108329	-	.	gene_id "ENSMUSG00000024242.16"; transcript_id "ENSMUSG00000024242.16_tx_16"; exon_id "chr17_80961841_80961896_-"; exonnum "4"; txlen "4000";
chr17	ENSEMBL_gcm37	exon	80961841	80961896	0.271749391765766	-	.	gene_id "ENSMUSG00000024242.16"; transcript_id "ENSMUSG00000024242.16_tx_19"; exon_id "chr17_80961841_80961896_-"; exonnum "4"; txlen "3859";
chr17	ENSEMBL_gcm37	exon	80961841	80961896	17.8558647763977	-	.	gene_id "ENSMUSG00000024242.16"; transcript_id "ENSMUSG00000024242.16_tx_2"; exon_id "chr17_80961841_80961896_-"; exonnum "5"; txlen "4010";
chr17	ENSEMBL_gcm37	exon	80961841	80961896	0.271749391765766	-	.	gene_id "ENSMUSG00000024242.16"; transcript_id "ENSMUSG00000024242.16_tx_20"; exon_id "chr17_80961841_80961896_-"; exonnum "4"; txlen "3922";
chr17	ENSEMBL_gcm37	exon	80961841	80961896	0.241714966085747	-	.	gene_id "ENSMUSG00000024242.16"; transcript_id "ENSMUSG00000024242.16_tx_21"; exon_id "chr17_80961841_80961896_-"; exonnum "6"; txlen "4211";
chr17	ENSEMBL_gcm37	exon	80961841	80961896	0.104519586694316	-	.	gene_id "ENSMUSG00000024242.16"; transcript_id "ENSMUSG00000024242.16_tx_22"; exon_id "chr17_80961841_80961896_-"; exonnum "6"; txlen "4195";
chr17	ENSEMBL_gcm37	exon	80961841	80961896	4.36284782916904	-	.	gene_id "ENSMUSG00000024242.16"; transcript_id "ENSMUSG00000024242.16_tx_3"; exon_id "chr17_80961841_80961896_-"; exonnum "4"; txlen "3856";
chr17	ENSEMBL_gcm37	exon	80961841	80961896	4.36284782916904	-	.	gene_id "ENSMUSG00000024242.16"; transcript_id "ENSMUSG00000024242.16_tx_4"; exon_id "chr17_80961841_80961896_-"; exonnum "4"; txlen "3919";
chr17	ENSEMBL_gcm37	exon	80961841	80961896	3.44727136776512	-	.	gene_id "ENSMUSG00000024242.16"; transcript_id "ENSMUSG00000024242.16_tx_5"; exon_id "chr17_80961841_80961896_-"; exonnum "5"; txlen "4058";
chr17	ENSEMBL_gcm37	exon	80961841	80961896	3.10573974239917	-	.	gene_id "ENSMUSG00000024242.16"; transcript_id "ENSMUSG00000024242.16_tx_6"; exon_id "chr17_80961841_80961896_-"; exonnum "5"; txlen "3995";
chr17	ENSEMBL_gcm37	exon	80961841	80961896	2.81002752925107	-	.	gene_id "ENSMUSG00000024242.16"; transcript_id "ENSMUSG00000024242.16_tx_7"; exon_id "chr17_80961841_80961896_-"; exonnum "4"; txlen "3913";
chr17	ENSEMBL_gcm37	exon	80961841	80961896	2.81002752925107	-	.	gene_id "ENSMUSG00000024242.16"; transcript_id "ENSMUSG00000024242.16_tx_8"; exon_id "chr17_80961841_80961896_-"; exonnum "4"; txlen "3976";
chr17	ENSEMBL_gcm37	exon	80961841	80961896	1.59309426980105	-	.	gene_id "ENSMUSG00000024242.16"; transcript_id "ENSMUSG00000024242.16_tx_9"; exon_id "chr17_80961841_80961896_-"; exonnum "5"; txlen "4028";
chr17	sragcm37_es	exon	80962682	80963035	1.29759070400897	-	.	gene_id "ENSMUSG00000024242.16"; transcript_id "ENSMUSG00000024242.16_tx_11"; exon_id "chr17_80962682_80963035_-"; exonnum "5"; txlen "625";
chr17	sragcm37_es	exon	80962682	80963035	1.18755856965861	-	.	gene_id "ENSMUSG00000024242.16"; transcript_id "ENSMUSG00000024242.16_tx_14"; exon_id "chr17_80962682_80963035_-"; exonnum "4"; txlen "534";
chr17	ENSEMBL	exon	80963286	80963350	0	-	.	gene_id "ENSMUSG00000024242.16"; transcript_id "ENSMUST00000112389.9"; gene_type "protein_coding"; gene_name "Map4k3"; transcript_type "protein_coding"; transcript_name "Map4k3-202"; exon_number 4; exon_id "ENSMUSE00000350058.2"; level 3; protein_id "ENSMUSP00000108008.3"; transcript_support_level "5"; mgi_id "MGI:2154405"; tag "basic"; tag "Ensembl_canonical"; tag "GENCODE_Primary"; tag "appris_alternative_1"; havana_gene "OTTMUSG00000072685.1";
chr17	ENSEMBL	CDS	80963286	80963350	0	-	1	gene_id "ENSMUSG00000024242.16"; transcript_id "ENSMUST00000112389.9"; gene_type "protein_coding"; gene_name "Map4k3"; transcript_type "protein_coding"; transcript_name "Map4k3-202"; exon_number 4; exon_id "ENSMUSE00000350058.2"; level 3; protein_id "ENSMUSP00000108008.3"; transcript_support_level "5"; mgi_id "MGI:2154405"; tag "basic"; tag "Ensembl_canonical"; tag "GENCODE_Primary"; tag "appris_alternative_1"; havana_gene "OTTMUSG00000072685.1";
chr17	HAVANA	exon	80963286	80963350	0	-	.	gene_id "ENSMUSG00000024242.16"; transcript_id "ENSMUST00000234133.2"; gene_type "protein_coding"; gene_name "Map4k3"; transcript_type "protein_coding"; transcript_name "Map4k3-203"; exon_number 4; exon_id "ENSMUSE00000350058.2"; level 2; protein_id "ENSMUSP00000157308.2"; mgi_id "MGI:2154405"; tag "not_organism_supported"; tag "basic"; tag "appris_alternative_1"; havana_gene "OTTMUSG00000072685.1"; havana_transcript "OTTMUST00000175955.1";
chr17	HAVANA	CDS	80963286	80963350	0	-	1	gene_id "ENSMUSG00000024242.16"; transcript_id "ENSMUST00000234133.2"; gene_type "protein_coding"; gene_name "Map4k3"; transcript_type "protein_coding"; transcript_name "Map4k3-203"; exon_number 4; exon_id "ENSMUSE00000350058.2"; level 2; protein_id "ENSMUSP00000157308.2"; mgi_id "MGI:2154405"; tag "not_organism_supported"; tag "basic"; tag "appris_alternative_1"; havana_gene "OTTMUSG00000072685.1"; havana_transcript "OTTMUST00000175955.1";
chr17	HAVANA	exon	80963286	80963350	0	-	.	gene_id "ENSMUSG00000024242.16"; transcript_id "ENSMUST00000025089.9"; gene_type "protein_coding"; gene_name "Map4k3"; transcript_type "protein_coding"; transcript_name "Map4k3-201"; exon_number 4; exon_id "ENSMUSE00000350058.2"; level 2; protein_id "ENSMUSP00000025089.8"; transcript_support_level "5"; mgi_id "MGI:2154405"; tag "inferred_exon_combination"; tag "basic"; tag "appris_principal_4"; tag "CCDS"; ccdsid "CCDS70847.1"; havana_gene "OTTMUSG00000072685.1"; havana_transcript "OTTMUST00000175956.1";
chr17	HAVANA	CDS	80963286	80963350	0	-	1	gene_id "ENSMUSG00000024242.16"; transcript_id "ENSMUST00000025089.9"; gene_type "protein_coding"; gene_name "Map4k3"; transcript_type "protein_coding"; transcript_name "Map4k3-201"; exon_number 4; exon_id "ENSMUSE00000350058.2"; level 2; protein_id "ENSMUSP00000025089.8"; transcript_support_level "5"; mgi_id "MGI:2154405"; tag "inferred_exon_combination"; tag "basic"; tag "appris_principal_4"; tag "CCDS"; ccdsid "CCDS70847.1"; havana_gene "OTTMUSG00000072685.1"; havana_transcript "OTTMUST00000175956.1";
chr17	HAVANA	exon	80963286	80963350	0	-	.	gene_id "ENSMUSG00000024242.16"; transcript_id "ENSMUST00000234249.2"; gene_type "protein_coding"; gene_name "Map4k3"; transcript_type "protein_coding_CDS_not_defined"; transcript_name "Map4k3-205"; exon_number 5; exon_id "ENSMUSE00001453410.2"; level 2; mgi_id "MGI:2154405"; tag "mRNA_end_NF"; havana_gene "OTTMUSG00000072685.1"; havana_transcript "OTTMUST00000175958.1";
chr17	ENSEMBL_gcm37	exon	80963286	80963350	17.8558647763977	-	.	gene_id "ENSMUSG00000024242.16"; transcript_id "ENSMUSG00000024242.16_tx_1"; exon_id "chr17_80963286_80963350_-"; exonnum "4"; txlen "3947";
chr17	ENSEMBL_gcm37	exon	80963286	80963350	1.59309426980105	-	.	gene_id "ENSMUSG00000024242.16"; transcript_id "ENSMUSG00000024242.16_tx_10"; exon_id "chr17_80963286_80963350_-"; exonnum "4"; txlen "4091";
chr17	ENSEMBL_gcm37	exon	80963286	80963350	1.29759070400897	-	.	gene_id "ENSMUSG00000024242.16"; transcript_id "ENSMUSG00000024242.16_tx_11"; exon_id "chr17_80963286_80963350_-"; exonnum "4"; txlen "625";
chr17	ENSEMBL_gcm37	exon	80963286	80963350	1.23905734211211	-	.	gene_id "ENSMUSG00000024242.16"; transcript_id "ENSMUSG00000024242.16_tx_12"; exon_id "chr17_80963286_80963350_-"; exonnum "3"; txlen "3904";
chr17	ENSEMBL_gcm37	exon	80963286	80963350	1.23905734211211	-	.	gene_id "ENSMUSG00000024242.16"; transcript_id "ENSMUSG00000024242.16_tx_13"; exon_id "chr17_80963286_80963350_-"; exonnum "3"; txlen "3967";
chr17	ENSEMBL_gcm37	exon	80963286	80963350	1.18755856965861	-	.	gene_id "ENSMUSG00000024242.16"; transcript_id "ENSMUSG00000024242.16_tx_14"; exon_id "chr17_80963286_80963350_-"; exonnum "3"; txlen "534";
chr17	ENSEMBL_gcm37	exon	80963286	80963350	0.852146821108329	-	.	gene_id "ENSMUSG00000024242.16"; transcript_id "ENSMUSG00000024242.16_tx_15"; exon_id "chr17_80963286_80963350_-"; exonnum "3"; txlen "3937";
chr17	ENSEMBL_gcm37	exon	80963286	80963350	0.852146821108329	-	.	gene_id "ENSMUSG00000024242.16"; transcript_id "ENSMUSG00000024242.16_tx_16"; exon_id "chr17_80963286_80963350_-"; exonnum "3"; txlen "4000";
chr17	ENSEMBL_gcm37	exon	80963286	80963350	0.271749391765766	-	.	gene_id "ENSMUSG00000024242.16"; transcript_id "ENSMUSG00000024242.16_tx_19"; exon_id "chr17_80963286_80963350_-"; exonnum "3"; txlen "3859";
chr17	ENSEMBL_gcm37	exon	80963286	80963350	17.8558647763977	-	.	gene_id "ENSMUSG00000024242.16"; transcript_id "ENSMUSG00000024242.16_tx_2"; exon_id "chr17_80963286_80963350_-"; exonnum "4"; txlen "4010";
chr17	ENSEMBL_gcm37	exon	80963286	80963350	0.271749391765766	-	.	gene_id "ENSMUSG00000024242.16"; transcript_id "ENSMUSG00000024242.16_tx_20"; exon_id "chr17_80963286_80963350_-"; exonnum "3"; txlen "3922";
chr17	ENSEMBL_gcm37	exon	80963286	80963350	0.241714966085747	-	.	gene_id "ENSMUSG00000024242.16"; transcript_id "ENSMUSG00000024242.16_tx_21"; exon_id "chr17_80963286_80963350_-"; exonnum "5"; txlen "4211";
chr17	ENSEMBL_gcm37	exon	80963286	80963350	0.104519586694316	-	.	gene_id "ENSMUSG00000024242.16"; transcript_id "ENSMUSG00000024242.16_tx_22"; exon_id "chr17_80963286_80963350_-"; exonnum "5"; txlen "4195";
chr17	ENSEMBL_gcm37	exon	80963286	80963350	4.36284782916904	-	.	gene_id "ENSMUSG00000024242.16"; transcript_id "ENSMUSG00000024242.16_tx_3"; exon_id "chr17_80963286_80963350_-"; exonnum "3"; txlen "3856";
chr17	ENSEMBL_gcm37	exon	80963286	80963350	4.36284782916904	-	.	gene_id "ENSMUSG00000024242.16"; transcript_id "ENSMUSG00000024242.16_tx_4"; exon_id "chr17_80963286_80963350_-"; exonnum "3"; txlen "3919";
chr17	ENSEMBL_gcm37	exon	80963286	80963350	3.44727136776512	-	.	gene_id "ENSMUSG00000024242.16"; transcript_id "ENSMUSG00000024242.16_tx_5"; exon_id "chr17_80963286_80963350_-"; exonnum "4"; txlen "4058";
chr17	ENSEMBL_gcm37	exon	80963286	80963350	3.10573974239917	-	.	gene_id "ENSMUSG00000024242.16"; transcript_id "ENSMUSG00000024242.16_tx_6"; exon_id "chr17_80963286_80963350_-"; exonnum "4"; txlen "3995";
chr17	ENSEMBL_gcm37	exon	80963286	80963350	2.81002752925107	-	.	gene_id "ENSMUSG00000024242.16"; transcript_id "ENSMUSG00000024242.16_tx_7"; exon_id "chr17_80963286_80963350_-"; exonnum "3"; txlen "3913";
chr17	ENSEMBL_gcm37	exon	80963286	80963350	2.81002752925107	-	.	gene_id "ENSMUSG00000024242.16"; transcript_id "ENSMUSG00000024242.16_tx_8"; exon_id "chr17_80963286_80963350_-"; exonnum "3"; txlen "3976";
chr17	ENSEMBL_gcm37	exon	80963286	80963350	1.59309426980105	-	.	gene_id "ENSMUSG00000024242.16"; transcript_id "ENSMUSG00000024242.16_tx_9"; exon_id "chr17_80963286_80963350_-"; exonnum "4"; txlen "4028";
chr17	sragcm37_mid	exon	80967072	80967215	0.241714966085747	-	.	gene_id "ENSMUSG00000024242.16"; transcript_id "ENSMUSG00000024242.16_tx_21"; exon_id "chr17_80967072_80967215_-"; exonnum "4"; txlen "4211";
chr17	sragcm37_mid	exon	80967072	80967215	0.104519586694316	-	.	gene_id "ENSMUSG00000024242.16"; transcript_id "ENSMUSG00000024242.16_tx_22"; exon_id "chr17_80967072_80967215_-"; exonnum "4"; txlen "4195";
chr17	ENSEMBL	exon	80971421	80971511	0	-	.	gene_id "ENSMUSG00000024242.16"; transcript_id "ENSMUST00000112389.9"; gene_type "protein_coding"; gene_name "Map4k3"; transcript_type "protein_coding"; transcript_name "Map4k3-202"; exon_number 3; exon_id "ENSMUSE00000388045.2"; level 3; protein_id "ENSMUSP00000108008.3"; transcript_support_level "5"; mgi_id "MGI:2154405"; tag "basic"; tag "Ensembl_canonical"; tag "GENCODE_Primary"; tag "appris_alternative_1"; havana_gene "OTTMUSG00000072685.1";
chr17	ENSEMBL	CDS	80971421	80971511	0	-	2	gene_id "ENSMUSG00000024242.16"; transcript_id "ENSMUST00000112389.9"; gene_type "protein_coding"; gene_name "Map4k3"; transcript_type "protein_coding"; transcript_name "Map4k3-202"; exon_number 3; exon_id "ENSMUSE00000388045.2"; level 3; protein_id "ENSMUSP00000108008.3"; transcript_support_level "5"; mgi_id "MGI:2154405"; tag "basic"; tag "Ensembl_canonical"; tag "GENCODE_Primary"; tag "appris_alternative_1"; havana_gene "OTTMUSG00000072685.1";
chr17	HAVANA	exon	80971421	80971511	0	-	.	gene_id "ENSMUSG00000024242.16"; transcript_id "ENSMUST00000234133.2"; gene_type "protein_coding"; gene_name "Map4k3"; transcript_type "protein_coding"; transcript_name "Map4k3-203"; exon_number 3; exon_id "ENSMUSE00000388045.2"; level 2; protein_id "ENSMUSP00000157308.2"; mgi_id "MGI:2154405"; tag "not_organism_supported"; tag "basic"; tag "appris_alternative_1"; havana_gene "OTTMUSG00000072685.1"; havana_transcript "OTTMUST00000175955.1";
chr17	HAVANA	CDS	80971421	80971511	0	-	2	gene_id "ENSMUSG00000024242.16"; transcript_id "ENSMUST00000234133.2"; gene_type "protein_coding"; gene_name "Map4k3"; transcript_type "protein_coding"; transcript_name "Map4k3-203"; exon_number 3; exon_id "ENSMUSE00000388045.2"; level 2; protein_id "ENSMUSP00000157308.2"; mgi_id "MGI:2154405"; tag "not_organism_supported"; tag "basic"; tag "appris_alternative_1"; havana_gene "OTTMUSG00000072685.1"; havana_transcript "OTTMUST00000175955.1";
chr17	HAVANA	exon	80971421	80971511	0	-	.	gene_id "ENSMUSG00000024242.16"; transcript_id "ENSMUST00000025089.9"; gene_type "protein_coding"; gene_name "Map4k3"; transcript_type "protein_coding"; transcript_name "Map4k3-201"; exon_number 3; exon_id "ENSMUSE00000388045.2"; level 2; protein_id "ENSMUSP00000025089.8"; transcript_support_level "5"; mgi_id "MGI:2154405"; tag "inferred_exon_combination"; tag "basic"; tag "appris_principal_4"; tag "CCDS"; ccdsid "CCDS70847.1"; havana_gene "OTTMUSG00000072685.1"; havana_transcript "OTTMUST00000175956.1";
chr17	HAVANA	CDS	80971421	80971511	0	-	2	gene_id "ENSMUSG00000024242.16"; transcript_id "ENSMUST00000025089.9"; gene_type "protein_coding"; gene_name "Map4k3"; transcript_type "protein_coding"; transcript_name "Map4k3-201"; exon_number 3; exon_id "ENSMUSE00000388045.2"; level 2; protein_id "ENSMUSP00000025089.8"; transcript_support_level "5"; mgi_id "MGI:2154405"; tag "inferred_exon_combination"; tag "basic"; tag "appris_principal_4"; tag "CCDS"; ccdsid "CCDS70847.1"; havana_gene "OTTMUSG00000072685.1"; havana_transcript "OTTMUST00000175956.1";
chr17	HAVANA	exon	80971421	80971511	0	-	.	gene_id "ENSMUSG00000024242.16"; transcript_id "ENSMUST00000234249.2"; gene_type "protein_coding"; gene_name "Map4k3"; transcript_type "protein_coding_CDS_not_defined"; transcript_name "Map4k3-205"; exon_number 4; exon_id "ENSMUSE00001452248.2"; level 2; mgi_id "MGI:2154405"; tag "mRNA_end_NF"; havana_gene "OTTMUSG00000072685.1"; havana_transcript "OTTMUST00000175958.1";
chr17	ENSEMBL_gcm37	exon	80971421	80971511	17.8558647763977	-	.	gene_id "ENSMUSG00000024242.16"; transcript_id "ENSMUSG00000024242.16_tx_1"; exon_id "chr17_80971421_80971511_-"; exonnum "3"; txlen "3947";
chr17	ENSEMBL_gcm37	exon	80971421	80971511	1.59309426980105	-	.	gene_id "ENSMUSG00000024242.16"; transcript_id "ENSMUSG00000024242.16_tx_10"; exon_id "chr17_80971421_80971511_-"; exonnum "3"; txlen "4091";
chr17	ENSEMBL_gcm37	exon	80971421	80971511	1.29759070400897	-	.	gene_id "ENSMUSG00000024242.16"; transcript_id "ENSMUSG00000024242.16_tx_11"; exon_id "chr17_80971421_80971511_-"; exonnum "3"; txlen "625";
chr17	ENSEMBL_gcm37	exon	80971421	80971511	17.8558647763977	-	.	gene_id "ENSMUSG00000024242.16"; transcript_id "ENSMUSG00000024242.16_tx_2"; exon_id "chr17_80971421_80971511_-"; exonnum "3"; txlen "4010";
chr17	ENSEMBL_gcm37	exon	80971421	80971511	0.241714966085747	-	.	gene_id "ENSMUSG00000024242.16"; transcript_id "ENSMUSG00000024242.16_tx_21"; exon_id "chr17_80971421_80971511_-"; exonnum "3"; txlen "4211";
chr17	ENSEMBL_gcm37	exon	80971421	80971511	0.104519586694316	-	.	gene_id "ENSMUSG00000024242.16"; transcript_id "ENSMUSG00000024242.16_tx_22"; exon_id "chr17_80971421_80971511_-"; exonnum "3"; txlen "4195";
chr17	ENSEMBL_gcm37	exon	80971421	80971511	3.44727136776512	-	.	gene_id "ENSMUSG00000024242.16"; transcript_id "ENSMUSG00000024242.16_tx_5"; exon_id "chr17_80971421_80971511_-"; exonnum "3"; txlen "4058";
chr17	ENSEMBL_gcm37	exon	80971421	80971511	3.10573974239917	-	.	gene_id "ENSMUSG00000024242.16"; transcript_id "ENSMUSG00000024242.16_tx_6"; exon_id "chr17_80971421_80971511_-"; exonnum "3"; txlen "3995";
chr17	ENSEMBL_gcm37	exon	80971421	80971511	1.59309426980105	-	.	gene_id "ENSMUSG00000024242.16"; transcript_id "ENSMUSG00000024242.16_tx_9"; exon_id "chr17_80971421_80971511_-"; exonnum "3"; txlen "4028";
chr17	HAVANA	exon	80988026	80988354	0	-	.	gene_id "ENSMUSG00000024242.16"; transcript_id "ENSMUST00000234486.2"; gene_type "protein_coding"; gene_name "Map4k3"; transcript_type "retained_intron"; transcript_name "Map4k3-207"; exon_number 2; exon_id "ENSMUSE00001451911.2"; level 2; mgi_id "MGI:2154405"; havana_gene "OTTMUSG00000072685.1"; havana_transcript "OTTMUST00000175959.1";
chr17	HAVANA	transcript	80988026	81035454	0	-	.	gene_id "ENSMUSG00000024242.16"; transcript_id "ENSMUST00000234486.2"; gene_type "protein_coding"; gene_name "Map4k3"; transcript_type "retained_intron"; transcript_name "Map4k3-207"; level 2; mgi_id "MGI:2154405"; havana_gene "OTTMUSG00000072685.1"; havana_transcript "OTTMUST00000175959.1";
chr17	ENSEMBL	exon	80988297	80988354	0	-	.	gene_id "ENSMUSG00000024242.16"; transcript_id "ENSMUST00000112389.9"; gene_type "protein_coding"; gene_name "Map4k3"; transcript_type "protein_coding"; transcript_name "Map4k3-202"; exon_number 2; exon_id "ENSMUSE00000414377.2"; level 3; protein_id "ENSMUSP00000108008.3"; transcript_support_level "5"; mgi_id "MGI:2154405"; tag "basic"; tag "Ensembl_canonical"; tag "GENCODE_Primary"; tag "appris_alternative_1"; havana_gene "OTTMUSG00000072685.1";
chr17	ENSEMBL	CDS	80988297	80988354	0	-	0	gene_id "ENSMUSG00000024242.16"; transcript_id "ENSMUST00000112389.9"; gene_type "protein_coding"; gene_name "Map4k3"; transcript_type "protein_coding"; transcript_name "Map4k3-202"; exon_number 2; exon_id "ENSMUSE00000414377.2"; level 3; protein_id "ENSMUSP00000108008.3"; transcript_support_level "5"; mgi_id "MGI:2154405"; tag "basic"; tag "Ensembl_canonical"; tag "GENCODE_Primary"; tag "appris_alternative_1"; havana_gene "OTTMUSG00000072685.1";
chr17	HAVANA	exon	80988297	80988354	0	-	.	gene_id "ENSMUSG00000024242.16"; transcript_id "ENSMUST00000234133.2"; gene_type "protein_coding"; gene_name "Map4k3"; transcript_type "protein_coding"; transcript_name "Map4k3-203"; exon_number 2; exon_id "ENSMUSE00000414377.2"; level 2; protein_id "ENSMUSP00000157308.2"; mgi_id "MGI:2154405"; tag "not_organism_supported"; tag "basic"; tag "appris_alternative_1"; havana_gene "OTTMUSG00000072685.1"; havana_transcript "OTTMUST00000175955.1";
chr17	HAVANA	CDS	80988297	80988354	0	-	0	gene_id "ENSMUSG00000024242.16"; transcript_id "ENSMUST00000234133.2"; gene_type "protein_coding"; gene_name "Map4k3"; transcript_type "protein_coding"; transcript_name "Map4k3-203"; exon_number 2; exon_id "ENSMUSE00000414377.2"; level 2; protein_id "ENSMUSP00000157308.2"; mgi_id "MGI:2154405"; tag "not_organism_supported"; tag "basic"; tag "appris_alternative_1"; havana_gene "OTTMUSG00000072685.1"; havana_transcript "OTTMUST00000175955.1";
chr17	HAVANA	exon	80988297	80988354	0	-	.	gene_id "ENSMUSG00000024242.16"; transcript_id "ENSMUST00000025089.9"; gene_type "protein_coding"; gene_name "Map4k3"; transcript_type "protein_coding"; transcript_name "Map4k3-201"; exon_number 2; exon_id "ENSMUSE00000414377.2"; level 2; protein_id "ENSMUSP00000025089.8"; transcript_support_level "5"; mgi_id "MGI:2154405"; tag "inferred_exon_combination"; tag "basic"; tag "appris_principal_4"; tag "CCDS"; ccdsid "CCDS70847.1"; havana_gene "OTTMUSG00000072685.1"; havana_transcript "OTTMUST00000175956.1";
chr17	HAVANA	CDS	80988297	80988354	0	-	0	gene_id "ENSMUSG00000024242.16"; transcript_id "ENSMUST00000025089.9"; gene_type "protein_coding"; gene_name "Map4k3"; transcript_type "protein_coding"; transcript_name "Map4k3-201"; exon_number 2; exon_id "ENSMUSE00000414377.2"; level 2; protein_id "ENSMUSP00000025089.8"; transcript_support_level "5"; mgi_id "MGI:2154405"; tag "inferred_exon_combination"; tag "basic"; tag "appris_principal_4"; tag "CCDS"; ccdsid "CCDS70847.1"; havana_gene "OTTMUSG00000072685.1"; havana_transcript "OTTMUST00000175956.1";
chr17	HAVANA	exon	80988297	80988354	0	-	.	gene_id "ENSMUSG00000024242.16"; transcript_id "ENSMUST00000234249.2"; gene_type "protein_coding"; gene_name "Map4k3"; transcript_type "protein_coding_CDS_not_defined"; transcript_name "Map4k3-205"; exon_number 3; exon_id "ENSMUSE00001451787.2"; level 2; mgi_id "MGI:2154405"; tag "mRNA_end_NF"; havana_gene "OTTMUSG00000072685.1"; havana_transcript "OTTMUST00000175958.1";
chr17	ENSEMBL_gcm37	exon	80988297	80988354	17.8558647763977	-	.	gene_id "ENSMUSG00000024242.16"; transcript_id "ENSMUSG00000024242.16_tx_1"; exon_id "chr17_80988297_80988354_-"; exonnum "2"; txlen "3947";
chr17	ENSEMBL_gcm37	exon	80988297	80988354	1.59309426980105	-	.	gene_id "ENSMUSG00000024242.16"; transcript_id "ENSMUSG00000024242.16_tx_10"; exon_id "chr17_80988297_80988354_-"; exonnum "2"; txlen "4091";
chr17	ENSEMBL_gcm37	exon	80988297	80988354	1.29759070400897	-	.	gene_id "ENSMUSG00000024242.16"; transcript_id "ENSMUSG00000024242.16_tx_11"; exon_id "chr17_80988297_80988354_-"; exonnum "2"; txlen "625";
chr17	ENSEMBL_gcm37	exon	80988297	80988354	1.23905734211211	-	.	gene_id "ENSMUSG00000024242.16"; transcript_id "ENSMUSG00000024242.16_tx_12"; exon_id "chr17_80988297_80988354_-"; exonnum "2"; txlen "3904";
chr17	ENSEMBL_gcm37	exon	80988297	80988354	1.23905734211211	-	.	gene_id "ENSMUSG00000024242.16"; transcript_id "ENSMUSG00000024242.16_tx_13"; exon_id "chr17_80988297_80988354_-"; exonnum "2"; txlen "3967";
chr17	ENSEMBL_gcm37	exon	80988297	80988354	1.18755856965861	-	.	gene_id "ENSMUSG00000024242.16"; transcript_id "ENSMUSG00000024242.16_tx_14"; exon_id "chr17_80988297_80988354_-"; exonnum "2"; txlen "534";
chr17	ENSEMBL_gcm37	exon	80988297	80988354	0.852146821108329	-	.	gene_id "ENSMUSG00000024242.16"; transcript_id "ENSMUSG00000024242.16_tx_15"; exon_id "chr17_80988297_80988354_-"; exonnum "2"; txlen "3937";
chr17	ENSEMBL_gcm37	exon	80988297	80988354	0.852146821108329	-	.	gene_id "ENSMUSG00000024242.16"; transcript_id "ENSMUSG00000024242.16_tx_16"; exon_id "chr17_80988297_80988354_-"; exonnum "2"; txlen "4000";
chr17	ENSEMBL_gcm37	exon	80988297	80988354	0.271749391765766	-	.	gene_id "ENSMUSG00000024242.16"; transcript_id "ENSMUSG00000024242.16_tx_19"; exon_id "chr17_80988297_80988354_-"; exonnum "2"; txlen "3859";
chr17	ENSEMBL_gcm37	exon	80988297	80988354	17.8558647763977	-	.	gene_id "ENSMUSG00000024242.16"; transcript_id "ENSMUSG00000024242.16_tx_2"; exon_id "chr17_80988297_80988354_-"; exonnum "2"; txlen "4010";
chr17	ENSEMBL_gcm37	exon	80988297	80988354	0.271749391765766	-	.	gene_id "ENSMUSG00000024242.16"; transcript_id "ENSMUSG00000024242.16_tx_20"; exon_id "chr17_80988297_80988354_-"; exonnum "2"; txlen "3922";
chr17	ENSEMBL_gcm37	exon	80988297	80988354	0.241714966085747	-	.	gene_id "ENSMUSG00000024242.16"; transcript_id "ENSMUSG00000024242.16_tx_21"; exon_id "chr17_80988297_80988354_-"; exonnum "2"; txlen "4211";
chr17	ENSEMBL_gcm37	exon	80988297	80988354	0.104519586694316	-	.	gene_id "ENSMUSG00000024242.16"; transcript_id "ENSMUSG00000024242.16_tx_22"; exon_id "chr17_80988297_80988354_-"; exonnum "2"; txlen "4195";
chr17	ENSEMBL_gcm37	exon	80988297	80988354	4.36284782916904	-	.	gene_id "ENSMUSG00000024242.16"; transcript_id "ENSMUSG00000024242.16_tx_3"; exon_id "chr17_80988297_80988354_-"; exonnum "2"; txlen "3856";
chr17	ENSEMBL_gcm37	exon	80988297	80988354	4.36284782916904	-	.	gene_id "ENSMUSG00000024242.16"; transcript_id "ENSMUSG00000024242.16_tx_4"; exon_id "chr17_80988297_80988354_-"; exonnum "2"; txlen "3919";
chr17	ENSEMBL_gcm37	exon	80988297	80988354	3.44727136776512	-	.	gene_id "ENSMUSG00000024242.16"; transcript_id "ENSMUSG00000024242.16_tx_5"; exon_id "chr17_80988297_80988354_-"; exonnum "2"; txlen "4058";
chr17	ENSEMBL_gcm37	exon	80988297	80988354	3.10573974239917	-	.	gene_id "ENSMUSG00000024242.16"; transcript_id "ENSMUSG00000024242.16_tx_6"; exon_id "chr17_80988297_80988354_-"; exonnum "2"; txlen "3995";
chr17	ENSEMBL_gcm37	exon	80988297	80988354	2.81002752925107	-	.	gene_id "ENSMUSG00000024242.16"; transcript_id "ENSMUSG00000024242.16_tx_7"; exon_id "chr17_80988297_80988354_-"; exonnum "2"; txlen "3913";
chr17	ENSEMBL_gcm37	exon	80988297	80988354	2.81002752925107	-	.	gene_id "ENSMUSG00000024242.16"; transcript_id "ENSMUSG00000024242.16_tx_8"; exon_id "chr17_80988297_80988354_-"; exonnum "2"; txlen "3976";
chr17	ENSEMBL_gcm37	exon	80988297	80988354	1.59309426980105	-	.	gene_id "ENSMUSG00000024242.16"; transcript_id "ENSMUSG00000024242.16_tx_9"; exon_id "chr17_80988297_80988354_-"; exonnum "2"; txlen "4028";
chr17	HAVANA	exon	81005101	81005244	0	-	.	gene_id "ENSMUSG00000132798.1"; transcript_id "ENSMUST00000314090.1"; gene_type "lncRNA"; gene_name "ENSMUSG00000132798"; transcript_type "lncRNA"; transcript_name "ENSMUST00000314090"; exon_number 2; exon_id "ENSMUSE00001620342.1"; level 2; tag "Ensembl_canonical"; tag "GENCODE_Primary"; tag "TAGENE";
chr17	HAVANA	gene	81005101	81009467	0	-	.	gene_id "ENSMUSG00000132798.1"; gene_type "lncRNA"; gene_name "ENSMUSG00000132798"; level 2; tag "overlapping_locus";
chr17	HAVANA	transcript	81005101	81009467	0	-	.	gene_id "ENSMUSG00000132798.1"; transcript_id "ENSMUST00000314090.1"; gene_type "lncRNA"; gene_name "ENSMUSG00000132798"; transcript_type "lncRNA"; transcript_name "ENSMUST00000314090"; level 2; tag "Ensembl_canonical"; tag "GENCODE_Primary"; tag "TAGENE";
chr17	HAVANA	exon	81005106	81005244	0	-	.	gene_id "ENSMUSG00000132798.1"; transcript_id "ENSMUST00000314092.1"; gene_type "lncRNA"; gene_name "ENSMUSG00000132798"; transcript_type "lncRNA"; transcript_name "ENSMUST00000314092"; exon_number 3; exon_id "ENSMUSE00001620336.1"; level 2; tag "basic"; tag "TAGENE";
chr17	HAVANA	transcript	81005106	81009420	0	-	.	gene_id "ENSMUSG00000132798.1"; transcript_id "ENSMUST00000314092.1"; gene_type "lncRNA"; gene_name "ENSMUSG00000132798"; transcript_type "lncRNA"; transcript_name "ENSMUST00000314092"; level 2; tag "basic"; tag "TAGENE";
chr17	HAVANA	exon	81007088	81007221	0	-	.	gene_id "ENSMUSG00000132798.1"; transcript_id "ENSMUST00000314092.1"; gene_type "lncRNA"; gene_name "ENSMUSG00000132798"; transcript_type "lncRNA"; transcript_name "ENSMUST00000314092"; exon_number 2; exon_id "ENSMUSE00001620337.1"; level 2; tag "basic"; tag "TAGENE";
chr17	HAVANA	exon	81009327	81009420	0	-	.	gene_id "ENSMUSG00000132798.1"; transcript_id "ENSMUST00000314092.1"; gene_type "lncRNA"; gene_name "ENSMUSG00000132798"; transcript_type "lncRNA"; transcript_name "ENSMUST00000314092"; exon_number 1; exon_id "ENSMUSE00001620341.1"; level 2; tag "basic"; tag "TAGENE";
chr17	HAVANA	exon	81009327	81009467	0	-	.	gene_id "ENSMUSG00000132798.1"; transcript_id "ENSMUST00000314090.1"; gene_type "lncRNA"; gene_name "ENSMUSG00000132798"; transcript_type "lncRNA"; transcript_name "ENSMUST00000314090"; exon_number 1; exon_id "ENSMUSE00001620338.1"; level 2; tag "Ensembl_canonical"; tag "GENCODE_Primary"; tag "TAGENE";
chr17	sragcm37_ss	exon	81012597	81012734	1.59309426980105	-	.	gene_id "ENSMUSG00000024242.16"; transcript_id "ENSMUSG00000024242.16_tx_10"; exon_id "chr17_81012597_81012734_-"; exonnum "1"; txlen "4091";
chr17	sragcm37_ss	exon	81012597	81012734	1.23905734211211	-	.	gene_id "ENSMUSG00000024242.16"; transcript_id "ENSMUSG00000024242.16_tx_12"; exon_id "chr17_81012597_81012734_-"; exonnum "1"; txlen "3904";
chr17	sragcm37_ss	exon	81012597	81012734	1.23905734211211	-	.	gene_id "ENSMUSG00000024242.16"; transcript_id "ENSMUSG00000024242.16_tx_13"; exon_id "chr17_81012597_81012734_-"; exonnum "1"; txlen "3967";
chr17	sragcm37_ss	exon	81012597	81012734	0.852146821108329	-	.	gene_id "ENSMUSG00000024242.16"; transcript_id "ENSMUSG00000024242.16_tx_15"; exon_id "chr17_81012597_81012734_-"; exonnum "1"; txlen "3937";
chr17	sragcm37_ss	exon	81012597	81012734	0.852146821108329	-	.	gene_id "ENSMUSG00000024242.16"; transcript_id "ENSMUSG00000024242.16_tx_16"; exon_id "chr17_81012597_81012734_-"; exonnum "1"; txlen "4000";
chr17	sragcm37_ss	exon	81012597	81012734	3.44727136776512	-	.	gene_id "ENSMUSG00000024242.16"; transcript_id "ENSMUSG00000024242.16_tx_5"; exon_id "chr17_81012597_81012734_-"; exonnum "1"; txlen "4058";
chr17	sragcm37_ss	exon	81012597	81012734	3.10573974239917	-	.	gene_id "ENSMUSG00000024242.16"; transcript_id "ENSMUSG00000024242.16_tx_6"; exon_id "chr17_81012597_81012734_-"; exonnum "1"; txlen "3995";
chr17	sragcm37_ss	exon	81012597	81012734	1.59309426980105	-	.	gene_id "ENSMUSG00000024242.16"; transcript_id "ENSMUSG00000024242.16_tx_9"; exon_id "chr17_81012597_81012734_-"; exonnum "1"; txlen "4028";
chr17	HAVANA	exon	81035223	81035279	0	-	.	gene_id "ENSMUSG00000024242.16"; transcript_id "ENSMUST00000234249.2"; gene_type "protein_coding"; gene_name "Map4k3"; transcript_type "protein_coding_CDS_not_defined"; transcript_name "Map4k3-205"; exon_number 2; exon_id "ENSMUSE00001452509.2"; level 2; mgi_id "MGI:2154405"; tag "mRNA_end_NF"; havana_gene "OTTMUSG00000072685.1"; havana_transcript "OTTMUST00000175958.1";
chr17	ENSEMBL_gcm37	exon	81035223	81035279	17.8558647763977	-	.	gene_id "ENSMUSG00000024242.16"; transcript_id "ENSMUSG00000024242.16_tx_1"; exon_id "chr17_81035223_81035279_-"; exonnum "1"; txlen "3947";
chr17	ENSEMBL_gcm37	exon	81035223	81035279	1.29759070400897	-	.	gene_id "ENSMUSG00000024242.16"; transcript_id "ENSMUSG00000024242.16_tx_11"; exon_id "chr17_81035223_81035279_-"; exonnum "1"; txlen "625";
chr17	ENSEMBL_gcm37	exon	81035223	81035279	1.18755856965861	-	.	gene_id "ENSMUSG00000024242.16"; transcript_id "ENSMUSG00000024242.16_tx_14"; exon_id "chr17_81035223_81035279_-"; exonnum "1"; txlen "534";
chr17	ENSEMBL_gcm37	exon	81035223	81035279	0.271749391765766	-	.	gene_id "ENSMUSG00000024242.16"; transcript_id "ENSMUSG00000024242.16_tx_19"; exon_id "chr17_81035223_81035279_-"; exonnum "1"; txlen "3859";
chr17	ENSEMBL_gcm37	exon	81035223	81035279	17.8558647763977	-	.	gene_id "ENSMUSG00000024242.16"; transcript_id "ENSMUSG00000024242.16_tx_2"; exon_id "chr17_81035223_81035279_-"; exonnum "1"; txlen "4010";
chr17	ENSEMBL_gcm37	exon	81035223	81035279	0.271749391765766	-	.	gene_id "ENSMUSG00000024242.16"; transcript_id "ENSMUSG00000024242.16_tx_20"; exon_id "chr17_81035223_81035279_-"; exonnum "1"; txlen "3922";
chr17	ENSEMBL_gcm37	exon	81035223	81035279	0.241714966085747	-	.	gene_id "ENSMUSG00000024242.16"; transcript_id "ENSMUSG00000024242.16_tx_21"; exon_id "chr17_81035223_81035279_-"; exonnum "1"; txlen "4211";
chr17	ENSEMBL_gcm37	exon	81035223	81035279	4.36284782916904	-	.	gene_id "ENSMUSG00000024242.16"; transcript_id "ENSMUSG00000024242.16_tx_3"; exon_id "chr17_81035223_81035279_-"; exonnum "1"; txlen "3856";
chr17	ENSEMBL_gcm37	exon	81035223	81035279	4.36284782916904	-	.	gene_id "ENSMUSG00000024242.16"; transcript_id "ENSMUSG00000024242.16_tx_4"; exon_id "chr17_81035223_81035279_-"; exonnum "1"; txlen "3919";
chr17	ENSEMBL_gcm37	exon	81035223	81035279	2.81002752925107	-	.	gene_id "ENSMUSG00000024242.16"; transcript_id "ENSMUSG00000024242.16_tx_7"; exon_id "chr17_81035223_81035279_-"; exonnum "1"; txlen "3913";
chr17	ENSEMBL_gcm37	exon	81035223	81035279	2.81002752925107	-	.	gene_id "ENSMUSG00000024242.16"; transcript_id "ENSMUSG00000024242.16_tx_8"; exon_id "chr17_81035223_81035279_-"; exonnum "1"; txlen "3976";
chr17	ENSEMBL	CDS	81035223	81035318	0	-	0	gene_id "ENSMUSG00000024242.16"; transcript_id "ENSMUST00000112389.9"; gene_type "protein_coding"; gene_name "Map4k3"; transcript_type "protein_coding"; transcript_name "Map4k3-202"; exon_number 1; exon_id "ENSMUSE00000457846.4"; level 3; protein_id "ENSMUSP00000108008.3"; transcript_support_level "5"; mgi_id "MGI:2154405"; tag "basic"; tag "Ensembl_canonical"; tag "GENCODE_Primary"; tag "appris_alternative_1"; havana_gene "OTTMUSG00000072685.1";
chr17	HAVANA	CDS	81035223	81035318	0	-	0	gene_id "ENSMUSG00000024242.16"; transcript_id "ENSMUST00000234133.2"; gene_type "protein_coding"; gene_name "Map4k3"; transcript_type "protein_coding"; transcript_name "Map4k3-203"; exon_number 1; exon_id "ENSMUSE00001454071.2"; level 2; protein_id "ENSMUSP00000157308.2"; mgi_id "MGI:2154405"; tag "not_organism_supported"; tag "basic"; tag "appris_alternative_1"; havana_gene "OTTMUSG00000072685.1"; havana_transcript "OTTMUST00000175955.1";
chr17	HAVANA	CDS	81035223	81035318	0	-	0	gene_id "ENSMUSG00000024242.16"; transcript_id "ENSMUST00000025089.9"; gene_type "protein_coding"; gene_name "Map4k3"; transcript_type "protein_coding"; transcript_name "Map4k3-201"; exon_number 1; exon_id "ENSMUSE00000457846.4"; level 2; protein_id "ENSMUSP00000025089.8"; transcript_support_level "5"; mgi_id "MGI:2154405"; tag "inferred_exon_combination"; tag "basic"; tag "appris_principal_4"; tag "CCDS"; ccdsid "CCDS70847.1"; havana_gene "OTTMUSG00000072685.1"; havana_transcript "OTTMUST00000175956.1";
chr17	HAVANA	exon	81035223	81035453	0	-	.	gene_id "ENSMUSG00000024242.16"; transcript_id "ENSMUST00000234133.2"; gene_type "protein_coding"; gene_name "Map4k3"; transcript_type "protein_coding"; transcript_name "Map4k3-203"; exon_number 1; exon_id "ENSMUSE00001454071.2"; level 2; protein_id "ENSMUSP00000157308.2"; mgi_id "MGI:2154405"; tag "not_organism_supported"; tag "basic"; tag "appris_alternative_1"; havana_gene "OTTMUSG00000072685.1"; havana_transcript "OTTMUST00000175955.1";
chr17	HAVANA	exon	81035223	81035454	0	-	.	gene_id "ENSMUSG00000024242.16"; transcript_id "ENSMUST00000234486.2"; gene_type "protein_coding"; gene_name "Map4k3"; transcript_type "retained_intron"; transcript_name "Map4k3-207"; exon_number 1; exon_id "ENSMUSE00001451499.2"; level 2; mgi_id "MGI:2154405"; havana_gene "OTTMUSG00000072685.1"; havana_transcript "OTTMUST00000175959.1";
chr17	ENSEMBL	exon	81035223	81035522	0	-	.	gene_id "ENSMUSG00000024242.16"; transcript_id "ENSMUST00000112389.9"; gene_type "protein_coding"; gene_name "Map4k3"; transcript_type "protein_coding"; transcript_name "Map4k3-202"; exon_number 1; exon_id "ENSMUSE00000457846.4"; level 3; protein_id "ENSMUSP00000108008.3"; transcript_support_level "5"; mgi_id "MGI:2154405"; tag "basic"; tag "Ensembl_canonical"; tag "GENCODE_Primary"; tag "appris_alternative_1"; havana_gene "OTTMUSG00000072685.1";
chr17	HAVANA	exon	81035223	81035522	0	-	.	gene_id "ENSMUSG00000024242.16"; transcript_id "ENSMUST00000025089.9"; gene_type "protein_coding"; gene_name "Map4k3"; transcript_type "protein_coding"; transcript_name "Map4k3-201"; exon_number 1; exon_id "ENSMUSE00000457846.4"; level 2; protein_id "ENSMUSP00000025089.8"; transcript_support_level "5"; mgi_id "MGI:2154405"; tag "inferred_exon_combination"; tag "basic"; tag "appris_principal_4"; tag "CCDS"; ccdsid "CCDS70847.1"; havana_gene "OTTMUSG00000072685.1"; havana_transcript "OTTMUST00000175956.1";
chr17	ENSEMBL	start_codon	81035316	81035318	0	-	0	gene_id "ENSMUSG00000024242.16"; transcript_id "ENSMUST00000112389.9"; gene_type "protein_coding"; gene_name "Map4k3"; transcript_type "protein_coding"; transcript_name "Map4k3-202"; exon_number 1; exon_id "ENSMUSE00000457846.4"; level 3; protein_id "ENSMUSP00000108008.3"; transcript_support_level "5"; mgi_id "MGI:2154405"; tag "basic"; tag "Ensembl_canonical"; tag "GENCODE_Primary"; tag "appris_alternative_1"; havana_gene "OTTMUSG00000072685.1";
chr17	HAVANA	start_codon	81035316	81035318	0	-	0	gene_id "ENSMUSG00000024242.16"; transcript_id "ENSMUST00000234133.2"; gene_type "protein_coding"; gene_name "Map4k3"; transcript_type "protein_coding"; transcript_name "Map4k3-203"; exon_number 1; exon_id "ENSMUSE00001454071.2"; level 2; protein_id "ENSMUSP00000157308.2"; mgi_id "MGI:2154405"; tag "not_organism_supported"; tag "basic"; tag "appris_alternative_1"; havana_gene "OTTMUSG00000072685.1"; havana_transcript "OTTMUST00000175955.1";
chr17	HAVANA	start_codon	81035316	81035318	0	-	0	gene_id "ENSMUSG00000024242.16"; transcript_id "ENSMUST00000025089.9"; gene_type "protein_coding"; gene_name "Map4k3"; transcript_type "protein_coding"; transcript_name "Map4k3-201"; exon_number 1; exon_id "ENSMUSE00000457846.4"; level 2; protein_id "ENSMUSP00000025089.8"; transcript_support_level "5"; mgi_id "MGI:2154405"; tag "inferred_exon_combination"; tag "basic"; tag "appris_principal_4"; tag "CCDS"; ccdsid "CCDS70847.1"; havana_gene "OTTMUSG00000072685.1"; havana_transcript "OTTMUST00000175956.1";
chr17	HAVANA	UTR	81035319	81035453	0	-	.	gene_id "ENSMUSG00000024242.16"; transcript_id "ENSMUST00000234133.2"; gene_type "protein_coding"; gene_name "Map4k3"; transcript_type "protein_coding"; transcript_name "Map4k3-203"; exon_number 1; exon_id "ENSMUSE00001454071.2"; level 2; protein_id "ENSMUSP00000157308.2"; mgi_id "MGI:2154405"; tag "not_organism_supported"; tag "basic"; tag "appris_alternative_1"; havana_gene "OTTMUSG00000072685.1"; havana_transcript "OTTMUST00000175955.1";
chr17	ENSEMBL	UTR	81035319	81035522	0	-	.	gene_id "ENSMUSG00000024242.16"; transcript_id "ENSMUST00000112389.9"; gene_type "protein_coding"; gene_name "Map4k3"; transcript_type "protein_coding"; transcript_name "Map4k3-202"; exon_number 1; exon_id "ENSMUSE00000457846.4"; level 3; protein_id "ENSMUSP00000108008.3"; transcript_support_level "5"; mgi_id "MGI:2154405"; tag "basic"; tag "Ensembl_canonical"; tag "GENCODE_Primary"; tag "appris_alternative_1"; havana_gene "OTTMUSG00000072685.1";
chr17	HAVANA	UTR	81035319	81035522	0	-	.	gene_id "ENSMUSG00000024242.16"; transcript_id "ENSMUST00000025089.9"; gene_type "protein_coding"; gene_name "Map4k3"; transcript_type "protein_coding"; transcript_name "Map4k3-201"; exon_number 1; exon_id "ENSMUSE00000457846.4"; level 2; protein_id "ENSMUSP00000025089.8"; transcript_support_level "5"; mgi_id "MGI:2154405"; tag "inferred_exon_combination"; tag "basic"; tag "appris_principal_4"; tag "CCDS"; ccdsid "CCDS70847.1"; havana_gene "OTTMUSG00000072685.1"; havana_transcript "OTTMUST00000175956.1";
chr17	HAVANA	exon	81035807	81035914	0	-	.	gene_id "ENSMUSG00000024242.16"; transcript_id "ENSMUST00000234249.2"; gene_type "protein_coding"; gene_name "Map4k3"; transcript_type "protein_coding_CDS_not_defined"; transcript_name "Map4k3-205"; exon_number 1; exon_id "ENSMUSE00001452592.2"; level 2; mgi_id "MGI:2154405"; tag "mRNA_end_NF"; havana_gene "OTTMUSG00000072685.1"; havana_transcript "OTTMUST00000175958.1";
chr17	sragcm37_ss	exon	81036522	81036562	0.104519586694316	-	.	gene_id "ENSMUSG00000024242.16"; transcript_id "ENSMUSG00000024242.16_tx_22"; exon_id "chr17_81036522_81036562_-"; exonnum "1"; txlen "4195";
chr17	sragcm37_es	exon	81040922	81041220	0.6856481052635	-	.	gene_id "sragcm37_gene_45152"; transcript_id "sragcm37_gene_45152_tx_1"; exon_id "chr17_81040922_81041220_-"; exonnum "2"; txlen "903";
chr17	sragcm37_es	exon	81040922	81041220	0.0476712956755124	-	.	gene_id "sragcm37_gene_45152"; transcript_id "sragcm37_gene_45152_tx_2"; exon_id "chr17_81040922_81041220_-"; exonnum "3"; txlen "1048";
chr17	sragcm37_es	exon	81040922	81041220	0.00152274368135175	-	.	gene_id "sragcm37_gene_45152"; transcript_id "sragcm37_gene_45152_tx_3"; exon_id "chr17_81040922_81041220_-"; exonnum "4"; txlen "1129";
chr17	sragcm37_mid	exon	81051329	81051409	0.00152274368135175	-	.	gene_id "sragcm37_gene_45152"; transcript_id "sragcm37_gene_45152_tx_3"; exon_id "chr17_81051329_81051409_-"; exonnum "3"; txlen "1129";
chr17	sragcm37_mid	exon	81055161	81055305	0.0476712956755124	-	.	gene_id "sragcm37_gene_45152"; transcript_id "sragcm37_gene_45152_tx_2"; exon_id "chr17_81055161_81055305_-"; exonnum "2"; txlen "1048";
chr17	sragcm37_mid	exon	81055161	81055305	0.00152274368135175	-	.	gene_id "sragcm37_gene_45152"; transcript_id "sragcm37_gene_45152_tx_3"; exon_id "chr17_81055161_81055305_-"; exonnum "2"; txlen "1129";
chr17	sragcm37_ss	exon	81067924	81068527	0.6856481052635	-	.	gene_id "sragcm37_gene_45152"; transcript_id "sragcm37_gene_45152_tx_1"; exon_id "chr17_81067924_81068527_-"; exonnum "1"; txlen "903";
chr17	sragcm37_ss	exon	81067924	81068527	0.0476712956755124	-	.	gene_id "sragcm37_gene_45152"; transcript_id "sragcm37_gene_45152_tx_2"; exon_id "chr17_81067924_81068527_-"; exonnum "1"; txlen "1048";
chr17	sragcm37_ss	exon	81067924	81068527	0.00152274368135175	-	.	gene_id "sragcm37_gene_45152"; transcript_id "sragcm37_gene_45152_tx_3"; exon_id "chr17_81067924_81068527_-"; exonnum "1"; txlen "1129";
chr17	HAVANA	exon	81091181	81091878	0	-	.	gene_id "ENSMUSG00000132553.1"; transcript_id "ENSMUST00000312854.1"; gene_type "lncRNA"; gene_name "ENSMUSG00000132553"; transcript_type "lncRNA"; transcript_name "ENSMUST00000312854"; exon_number 3; exon_id "ENSMUSE00001617814.1"; level 2; tag "TAGENE";
chr17	HAVANA	transcript	81091181	81092706	0	-	.	gene_id "ENSMUSG00000132553.1"; transcript_id "ENSMUST00000312854.1"; gene_type "lncRNA"; gene_name "ENSMUSG00000132553"; transcript_type "lncRNA"; transcript_name "ENSMUST00000312854"; level 2; tag "TAGENE";
chr17	HAVANA	gene	81091181	81106229	0	-	.	gene_id "ENSMUSG00000132553.1"; gene_type "lncRNA"; gene_name "ENSMUSG00000132553"; level 2;
chr17	HAVANA	exon	81091472	81091878	0	-	.	gene_id "ENSMUSG00000132553.1"; transcript_id "ENSMUST00000312853.1"; gene_type "lncRNA"; gene_name "ENSMUSG00000132553"; transcript_type "lncRNA"; transcript_name "ENSMUST00000312853"; exon_number 4; exon_id "ENSMUSE00001617806.1"; level 2; tag "basic"; tag "TAGENE";
chr17	HAVANA	transcript	81091472	81093001	0	-	.	gene_id "ENSMUSG00000132553.1"; transcript_id "ENSMUST00000312853.1"; gene_type "lncRNA"; gene_name "ENSMUSG00000132553"; transcript_type "lncRNA"; transcript_name "ENSMUST00000312853"; level 2; tag "basic"; tag "TAGENE";
chr17	HAVANA	exon	81091539	81091878	0	-	.	gene_id "ENSMUSG00000132553.1"; transcript_id "ENSMUST00000312855.1"; gene_type "lncRNA"; gene_name "ENSMUSG00000132553"; transcript_type "lncRNA"; transcript_name "ENSMUST00000312855"; exon_number 3; exon_id "ENSMUSE00001617803.1"; level 2; tag "basic"; tag "TAGENE";
chr17	HAVANA	transcript	81091539	81092683	0	-	.	gene_id "ENSMUSG00000132553.1"; transcript_id "ENSMUST00000312855.1"; gene_type "lncRNA"; gene_name "ENSMUSG00000132553"; transcript_type "lncRNA"; transcript_name "ENSMUST00000312855"; level 2; tag "basic"; tag "TAGENE";
chr17	HAVANA	exon	81091697	81091878	0	-	.	gene_id "ENSMUSG00000132553.1"; transcript_id "ENSMUST00000312856.1"; gene_type "lncRNA"; gene_name "ENSMUSG00000132553"; transcript_type "lncRNA"; transcript_name "ENSMUST00000312856"; exon_number 2; exon_id "ENSMUSE00001617805.1"; level 2; tag "TAGENE";
chr17	HAVANA	transcript	81091697	81092613	0	-	.	gene_id "ENSMUSG00000132553.1"; transcript_id "ENSMUST00000312856.1"; gene_type "lncRNA"; gene_name "ENSMUSG00000132553"; transcript_type "lncRNA"; transcript_name "ENSMUST00000312856"; level 2; tag "TAGENE";
chr17	HAVANA	exon	81092352	81092449	0	-	.	gene_id "ENSMUSG00000132553.1"; transcript_id "ENSMUST00000312854.1"; gene_type "lncRNA"; gene_name "ENSMUSG00000132553"; transcript_type "lncRNA"; transcript_name "ENSMUST00000312854"; exon_number 2; exon_id "ENSMUSE00001617817.1"; level 2; tag "TAGENE";
chr17	HAVANA	exon	81092352	81092449	0	-	.	gene_id "ENSMUSG00000132553.1"; transcript_id "ENSMUST00000312853.1"; gene_type "lncRNA"; gene_name "ENSMUSG00000132553"; transcript_type "lncRNA"; transcript_name "ENSMUST00000312853"; exon_number 3; exon_id "ENSMUSE00001617817.1"; level 2; tag "basic"; tag "TAGENE";
chr17	HAVANA	exon	81092352	81092515	0	-	.	gene_id "ENSMUSG00000132553.1"; transcript_id "ENSMUST00000312855.1"; gene_type "lncRNA"; gene_name "ENSMUSG00000132553"; transcript_type "lncRNA"; transcript_name "ENSMUST00000312855"; exon_number 2; exon_id "ENSMUSE00001617821.1"; level 2; tag "basic"; tag "TAGENE";
chr17	HAVANA	exon	81092352	81092613	0	-	.	gene_id "ENSMUSG00000132553.1"; transcript_id "ENSMUST00000312856.1"; gene_type "lncRNA"; gene_name "ENSMUSG00000132553"; transcript_type "lncRNA"; transcript_name "ENSMUST00000312856"; exon_number 1; exon_id "ENSMUSE00001617819.1"; level 2; tag "TAGENE";
chr17	HAVANA	exon	81092409	81092449	0	-	.	gene_id "ENSMUSG00000132553.1"; transcript_id "ENSMUST00000312849.1"; gene_type "lncRNA"; gene_name "ENSMUSG00000132553"; transcript_type "lncRNA"; transcript_name "ENSMUST00000312849"; exon_number 4; exon_id "ENSMUSE00001617809.1"; level 2; tag "basic"; tag "Ensembl_canonical"; tag "GENCODE_Primary"; tag "TAGENE";
chr17	HAVANA	transcript	81092409	81106178	0	-	.	gene_id "ENSMUSG00000132553.1"; transcript_id "ENSMUST00000312849.1"; gene_type "lncRNA"; gene_name "ENSMUSG00000132553"; transcript_type "lncRNA"; transcript_name "ENSMUST00000312849"; level 2; tag "basic"; tag "Ensembl_canonical"; tag "GENCODE_Primary"; tag "TAGENE";
chr17	HAVANA	exon	81092608	81092682	0	-	.	gene_id "ENSMUSG00000132553.1"; transcript_id "ENSMUST00000312853.1"; gene_type "lncRNA"; gene_name "ENSMUSG00000132553"; transcript_type "lncRNA"; transcript_name "ENSMUST00000312853"; exon_number 2; exon_id "ENSMUSE00001617813.1"; level 2; tag "basic"; tag "TAGENE";
chr17	HAVANA	exon	81092608	81092683	0	-	.	gene_id "ENSMUSG00000132553.1"; transcript_id "ENSMUST00000312855.1"; gene_type "lncRNA"; gene_name "ENSMUSG00000132553"; transcript_type "lncRNA"; transcript_name "ENSMUST00000312855"; exon_number 1; exon_id "ENSMUSE00001617822.1"; level 2; tag "basic"; tag "TAGENE";
chr17	HAVANA	exon	81092608	81092706	0	-	.	gene_id "ENSMUSG00000132553.1"; transcript_id "ENSMUST00000312854.1"; gene_type "lncRNA"; gene_name "ENSMUSG00000132553"; transcript_type "lncRNA"; transcript_name "ENSMUST00000312854"; exon_number 1; exon_id "ENSMUSE00001617815.1"; level 2; tag "TAGENE";
chr17	HAVANA	exon	81092608	81092789	0	-	.	gene_id "ENSMUSG00000132553.1"; transcript_id "ENSMUST00000312849.1"; gene_type "lncRNA"; gene_name "ENSMUSG00000132553"; transcript_type "lncRNA"; transcript_name "ENSMUST00000312849"; exon_number 3; exon_id "ENSMUSE00001617812.1"; level 2; tag "basic"; tag "Ensembl_canonical"; tag "GENCODE_Primary"; tag "TAGENE";
chr17	HAVANA	exon	81092927	81093001	0	-	.	gene_id "ENSMUSG00000132553.1"; transcript_id "ENSMUST00000312853.1"; gene_type "lncRNA"; gene_name "ENSMUSG00000132553"; transcript_type "lncRNA"; transcript_name "ENSMUST00000312853"; exon_number 1; exon_id "ENSMUSE00001617810.1"; level 2; tag "basic"; tag "TAGENE";
chr17	HAVANA	exon	81104660	81104822	0	-	.	gene_id "ENSMUSG00000132553.1"; transcript_id "ENSMUST00000312850.1"; gene_type "lncRNA"; gene_name "ENSMUSG00000132553"; transcript_type "lncRNA"; transcript_name "ENSMUST00000312850"; exon_number 3; exon_id "ENSMUSE00001617808.1"; level 2; tag "TAGENE";
chr17	HAVANA	transcript	81104660	81106229	0	-	.	gene_id "ENSMUSG00000132553.1"; transcript_id "ENSMUST00000312850.1"; gene_type "lncRNA"; gene_name "ENSMUSG00000132553"; transcript_type "lncRNA"; transcript_name "ENSMUST00000312850"; level 2; tag "TAGENE";
chr17	HAVANA	exon	81104665	81104822	0	-	.	gene_id "ENSMUSG00000132553.1"; transcript_id "ENSMUST00000312852.1"; gene_type "lncRNA"; gene_name "ENSMUSG00000132553"; transcript_type "lncRNA"; transcript_name "ENSMUST00000312852"; exon_number 3; exon_id "ENSMUSE00001617818.1"; level 2; tag "basic"; tag "TAGENE";
chr17	HAVANA	exon	81104665	81104822	0	-	.	gene_id "ENSMUSG00000132553.1"; transcript_id "ENSMUST00000312851.1"; gene_type "lncRNA"; gene_name "ENSMUSG00000132553"; transcript_type "lncRNA"; transcript_name "ENSMUST00000312851"; exon_number 2; exon_id "ENSMUSE00001617818.1"; level 2; tag "TAGENE";
chr17	HAVANA	transcript	81104665	81106208	0	-	.	gene_id "ENSMUSG00000132553.1"; transcript_id "ENSMUST00000312852.1"; gene_type "lncRNA"; gene_name "ENSMUSG00000132553"; transcript_type "lncRNA"; transcript_name "ENSMUST00000312852"; level 2; tag "basic"; tag "TAGENE";
chr17	HAVANA	transcript	81104665	81106209	0	-	.	gene_id "ENSMUSG00000132553.1"; transcript_id "ENSMUST00000312851.1"; gene_type "lncRNA"; gene_name "ENSMUSG00000132553"; transcript_type "lncRNA"; transcript_name "ENSMUST00000312851"; level 2; tag "TAGENE";
chr17	HAVANA	exon	81105542	81105566	0	-	.	gene_id "ENSMUSG00000132553.1"; transcript_id "ENSMUST00000312852.1"; gene_type "lncRNA"; gene_name "ENSMUSG00000132553"; transcript_type "lncRNA"; transcript_name "ENSMUST00000312852"; exon_number 2; exon_id "ENSMUSE00001617807.1"; level 2; tag "basic"; tag "TAGENE";
chr17	HAVANA	exon	81105542	81105658	0	-	.	gene_id "ENSMUSG00000132553.1"; transcript_id "ENSMUST00000312849.1"; gene_type "lncRNA"; gene_name "ENSMUSG00000132553"; transcript_type "lncRNA"; transcript_name "ENSMUST00000312849"; exon_number 2; exon_id "ENSMUSE00001617804.1"; level 2; tag "basic"; tag "Ensembl_canonical"; tag "GENCODE_Primary"; tag "TAGENE";
chr17	HAVANA	exon	81105542	81105658	0	-	.	gene_id "ENSMUSG00000132553.1"; transcript_id "ENSMUST00000312850.1"; gene_type "lncRNA"; gene_name "ENSMUSG00000132553"; transcript_type "lncRNA"; transcript_name "ENSMUST00000312850"; exon_number 2; exon_id "ENSMUSE00001617804.1"; level 2; tag "TAGENE";
chr17	HAVANA	exon	81106063	81106178	0	-	.	gene_id "ENSMUSG00000132553.1"; transcript_id "ENSMUST00000312849.1"; gene_type "lncRNA"; gene_name "ENSMUSG00000132553"; transcript_type "lncRNA"; transcript_name "ENSMUST00000312849"; exon_number 1; exon_id "ENSMUSE00001617802.1"; level 2; tag "basic"; tag "Ensembl_canonical"; tag "GENCODE_Primary"; tag "TAGENE";
chr17	HAVANA	exon	81106063	81106208	0	-	.	gene_id "ENSMUSG00000132553.1"; transcript_id "ENSMUST00000312852.1"; gene_type "lncRNA"; gene_name "ENSMUSG00000132553"; transcript_type "lncRNA"; transcript_name "ENSMUST00000312852"; exon_number 1; exon_id "ENSMUSE00001617811.1"; level 2; tag "basic"; tag "TAGENE";
chr17	HAVANA	exon	81106063	81106209	0	-	.	gene_id "ENSMUSG00000132553.1"; transcript_id "ENSMUST00000312851.1"; gene_type "lncRNA"; gene_name "ENSMUSG00000132553"; transcript_type "lncRNA"; transcript_name "ENSMUST00000312851"; exon_number 1; exon_id "ENSMUSE00001617820.1"; level 2; tag "TAGENE";
chr17	HAVANA	exon	81106063	81106229	0	-	.	gene_id "ENSMUSG00000132553.1"; transcript_id "ENSMUST00000312850.1"; gene_type "lncRNA"; gene_name "ENSMUSG00000132553"; transcript_type "lncRNA"; transcript_name "ENSMUST00000312850"; exon_number 1; exon_id "ENSMUSE00001617816.1"; level 2; tag "TAGENE";
chr17	HAVANA	exon	81108922	81109254	0	-	.	gene_id "ENSMUSG00000142497.1"; transcript_id "ENSMUST00000371421.1"; gene_type "lncRNA"; gene_name "ENSMUSG00000142497"; transcript_type "lncRNA"; transcript_name "ENSMUST00000371421"; exon_number 4; exon_id "ENSMUSE00001730772.1"; level 2; tag "basic"; tag "Ensembl_canonical"; tag "GENCODE_Primary"; tag "TAGENE";
chr17	HAVANA	gene	81108922	81116898	0	-	.	gene_id "ENSMUSG00000142497.1"; gene_type "lncRNA"; gene_name "ENSMUSG00000142497"; level 2;
chr17	HAVANA	transcript	81108922	81116898	0	-	.	gene_id "ENSMUSG00000142497.1"; transcript_id "ENSMUST00000371421.1"; gene_type "lncRNA"; gene_name "ENSMUSG00000142497"; transcript_type "lncRNA"; transcript_name "ENSMUST00000371421"; level 2; tag "basic"; tag "Ensembl_canonical"; tag "GENCODE_Primary"; tag "TAGENE";
chr17	HAVANA	exon	81108923	81109254	0	-	.	gene_id "ENSMUSG00000142497.1"; transcript_id "ENSMUST00000371422.1"; gene_type "lncRNA"; gene_name "ENSMUSG00000142497"; transcript_type "lncRNA"; transcript_name "ENSMUST00000371422"; exon_number 3; exon_id "ENSMUSE00001730760.1"; level 2; tag "TAGENE";
chr17	HAVANA	transcript	81108923	81116860	0	-	.	gene_id "ENSMUSG00000142497.1"; transcript_id "ENSMUST00000371422.1"; gene_type "lncRNA"; gene_name "ENSMUSG00000142497"; transcript_type "lncRNA"; transcript_name "ENSMUST00000371422"; level 2; tag "TAGENE";
chr17	sragcm37_mid	exon	81109088	81109254	0.00715436027501326	-	.	gene_id "ENSMUSG00000142497.1"; transcript_id "ENSMUSG00000142497.1_tx_1"; exon_id "chr17_81109088_81109254_-"; exonnum "3"; txlen "569";
chr17	sragcm37_mid	exon	81109088	81109254	0.00715436027501326	-	.	gene_id "ENSMUSG00000142497.1"; transcript_id "ENSMUSG00000142497.1_tx_2"; exon_id "chr17_81109088_81109254_-"; exonnum "4"; txlen "621";
chr17	sragcm37_mid	exon	81109088	81109254	0.00715436027501326	-	.	gene_id "ENSMUSG00000142497.1"; transcript_id "ENSMUSG00000142497.1_tx_3"; exon_id "chr17_81109088_81109254_-"; exonnum "5"; txlen "740";
chr17	sragcm37_mid	exon	81109088	81109254	0.00715436027501326	-	.	gene_id "ENSMUSG00000142497.1"; transcript_id "ENSMUSG00000142497.1_tx_4"; exon_id "chr17_81109088_81109254_-"; exonnum "4"; txlen "688";
chr17	HAVANA	exon	81111734	81111870	0	-	.	gene_id "ENSMUSG00000142497.1"; transcript_id "ENSMUST00000371423.1"; gene_type "lncRNA"; gene_name "ENSMUSG00000142497"; transcript_type "lncRNA"; transcript_name "ENSMUST00000371423"; exon_number 3; exon_id "ENSMUSE00001730768.1"; level 2; tag "TAGENE";
chr17	HAVANA	transcript	81111734	81116885	0	-	.	gene_id "ENSMUSG00000142497.1"; transcript_id "ENSMUST00000371423.1"; gene_type "lncRNA"; gene_name "ENSMUSG00000142497"; transcript_type "lncRNA"; transcript_name "ENSMUST00000371423"; level 2; tag "TAGENE";
chr17	HAVANA	exon	81111742	81111870	0	-	.	gene_id "ENSMUSG00000142497.1"; transcript_id "ENSMUST00000371424.1"; gene_type "lncRNA"; gene_name "ENSMUSG00000142497"; transcript_type "lncRNA"; transcript_name "ENSMUST00000371424"; exon_number 4; exon_id "ENSMUSE00001730763.1"; level 2; tag "TAGENE";
chr17	HAVANA	transcript	81111742	81116882	0	-	.	gene_id "ENSMUSG00000142497.1"; transcript_id "ENSMUST00000371424.1"; gene_type "lncRNA"; gene_name "ENSMUSG00000142497"; transcript_type "lncRNA"; transcript_name "ENSMUST00000371424"; level 2; tag "TAGENE";
chr17	HAVANA	exon	81111819	81111870	0	-	.	gene_id "ENSMUSG00000142497.1"; transcript_id "ENSMUST00000371421.1"; gene_type "lncRNA"; gene_name "ENSMUSG00000142497"; transcript_type "lncRNA"; transcript_name "ENSMUST00000371421"; exon_number 3; exon_id "ENSMUSE00001730764.1"; level 2; tag "basic"; tag "Ensembl_canonical"; tag "GENCODE_Primary"; tag "TAGENE";
chr17	ENSEMBL_gcm37	exon	81111819	81111870	0.00715436027501326	-	.	gene_id "ENSMUSG00000142497.1"; transcript_id "ENSMUSG00000142497.1_tx_2"; exon_id "chr17_81111819_81111870_-"; exonnum "3"; txlen "621";
chr17	ENSEMBL_gcm37	exon	81111819	81111870	0.00715436027501326	-	.	gene_id "ENSMUSG00000142497.1"; transcript_id "ENSMUSG00000142497.1_tx_3"; exon_id "chr17_81111819_81111870_-"; exonnum "4"; txlen "740";
chr17	HAVANA	exon	81114463	81114816	0	-	.	gene_id "ENSMUSG00000142497.1"; transcript_id "ENSMUST00000371425.1"; gene_type "lncRNA"; gene_name "ENSMUSG00000142497"; transcript_type "lncRNA"; transcript_name "ENSMUST00000371425"; exon_number 2; exon_id "ENSMUSE00001730761.1"; level 2; tag "TAGENE";
chr17	HAVANA	transcript	81114463	81116885	0	-	.	gene_id "ENSMUSG00000142497.1"; transcript_id "ENSMUST00000371425.1"; gene_type "lncRNA"; gene_name "ENSMUSG00000142497"; transcript_type "lncRNA"; transcript_name "ENSMUST00000371425"; level 2; tag "TAGENE";
chr17	HAVANA	exon	81114660	81114816	0	-	.	gene_id "ENSMUSG00000142497.1"; transcript_id "ENSMUST00000371426.1"; gene_type "lncRNA"; gene_name "ENSMUSG00000142497"; transcript_type "lncRNA"; transcript_name "ENSMUST00000371426"; exon_number 3; exon_id "ENSMUSE00001730762.1"; level 2; tag "TAGENE";
chr17	HAVANA	transcript	81114660	81116862	0	-	.	gene_id "ENSMUSG00000142497.1"; transcript_id "ENSMUST00000371426.1"; gene_type "lncRNA"; gene_name "ENSMUSG00000142497"; transcript_type "lncRNA"; transcript_name "ENSMUST00000371426"; level 2; tag "TAGENE";
chr17	HAVANA	exon	81114683	81114816	0	-	.	gene_id "ENSMUSG00000142497.1"; transcript_id "ENSMUST00000371421.1"; gene_type "lncRNA"; gene_name "ENSMUSG00000142497"; transcript_type "lncRNA"; transcript_name "ENSMUST00000371421"; exon_number 2; exon_id "ENSMUSE00001730770.1"; level 2; tag "basic"; tag "Ensembl_canonical"; tag "GENCODE_Primary"; tag "TAGENE";
chr17	HAVANA	exon	81114683	81114816	0	-	.	gene_id "ENSMUSG00000142497.1"; transcript_id "ENSMUST00000371422.1"; gene_type "lncRNA"; gene_name "ENSMUSG00000142497"; transcript_type "lncRNA"; transcript_name "ENSMUST00000371422"; exon_number 2; exon_id "ENSMUSE00001730770.1"; level 2; tag "TAGENE";
chr17	HAVANA	exon	81114683	81114816	0	-	.	gene_id "ENSMUSG00000142497.1"; transcript_id "ENSMUST00000371423.1"; gene_type "lncRNA"; gene_name "ENSMUSG00000142497"; transcript_type "lncRNA"; transcript_name "ENSMUST00000371423"; exon_number 2; exon_id "ENSMUSE00001730770.1"; level 2; tag "TAGENE";
chr17	HAVANA	exon	81114683	81114816	0	-	.	gene_id "ENSMUSG00000142497.1"; transcript_id "ENSMUST00000371424.1"; gene_type "lncRNA"; gene_name "ENSMUSG00000142497"; transcript_type "lncRNA"; transcript_name "ENSMUST00000371424"; exon_number 3; exon_id "ENSMUSE00001730770.1"; level 2; tag "TAGENE";
chr17	ENSEMBL_gcm37	exon	81114683	81114816	0.00715436027501326	-	.	gene_id "ENSMUSG00000142497.1"; transcript_id "ENSMUSG00000142497.1_tx_1"; exon_id "chr17_81114683_81114816_-"; exonnum "2"; txlen "569";
chr17	ENSEMBL_gcm37	exon	81114683	81114816	0.00715436027501326	-	.	gene_id "ENSMUSG00000142497.1"; transcript_id "ENSMUSG00000142497.1_tx_2"; exon_id "chr17_81114683_81114816_-"; exonnum "2"; txlen "621";
chr17	ENSEMBL_gcm37	exon	81114683	81114816	0.00715436027501326	-	.	gene_id "ENSMUSG00000142497.1"; transcript_id "ENSMUSG00000142497.1_tx_3"; exon_id "chr17_81114683_81114816_-"; exonnum "3"; txlen "740";
chr17	ENSEMBL_gcm37	exon	81114683	81114816	0.00715436027501326	-	.	gene_id "ENSMUSG00000142497.1"; transcript_id "ENSMUSG00000142497.1_tx_4"; exon_id "chr17_81114683_81114816_-"; exonnum "3"; txlen "688";
chr17	HAVANA	exon	81115391	81115509	0	-	.	gene_id "ENSMUSG00000142497.1"; transcript_id "ENSMUST00000371424.1"; gene_type "lncRNA"; gene_name "ENSMUSG00000142497"; transcript_type "lncRNA"; transcript_name "ENSMUST00000371424"; exon_number 2; exon_id "ENSMUSE00001730759.1"; level 2; tag "TAGENE";
chr17	HAVANA	exon	81115391	81115509	0	-	.	gene_id "ENSMUSG00000142497.1"; transcript_id "ENSMUST00000371426.1"; gene_type "lncRNA"; gene_name "ENSMUSG00000142497"; transcript_type "lncRNA"; transcript_name "ENSMUST00000371426"; exon_number 2; exon_id "ENSMUSE00001730759.1"; level 2; tag "TAGENE";
chr17	ENSEMBL_gcm37	exon	81115391	81115509	0.00715436027501326	-	.	gene_id "ENSMUSG00000142497.1"; transcript_id "ENSMUSG00000142497.1_tx_3"; exon_id "chr17_81115391_81115509_-"; exonnum "2"; txlen "740";
chr17	ENSEMBL_gcm37	exon	81115391	81115509	0.00715436027501326	-	.	gene_id "ENSMUSG00000142497.1"; transcript_id "ENSMUSG00000142497.1_tx_4"; exon_id "chr17_81115391_81115509_-"; exonnum "2"; txlen "688";
chr17	HAVANA	exon	81116615	81116860	0	-	.	gene_id "ENSMUSG00000142497.1"; transcript_id "ENSMUST00000371422.1"; gene_type "lncRNA"; gene_name "ENSMUSG00000142497"; transcript_type "lncRNA"; transcript_name "ENSMUST00000371422"; exon_number 1; exon_id "ENSMUSE00001730766.1"; level 2; tag "TAGENE";
chr17	HAVANA	exon	81116615	81116862	0	-	.	gene_id "ENSMUSG00000142497.1"; transcript_id "ENSMUST00000371426.1"; gene_type "lncRNA"; gene_name "ENSMUSG00000142497"; transcript_type "lncRNA"; transcript_name "ENSMUST00000371426"; exon_number 1; exon_id "ENSMUSE00001730765.1"; level 2; tag "TAGENE";
chr17	HAVANA	exon	81116615	81116882	0	-	.	gene_id "ENSMUSG00000142497.1"; transcript_id "ENSMUST00000371424.1"; gene_type "lncRNA"; gene_name "ENSMUSG00000142497"; transcript_type "lncRNA"; transcript_name "ENSMUST00000371424"; exon_number 1; exon_id "ENSMUSE00001730769.1"; level 2; tag "TAGENE";
chr17	ENSEMBL_gcm37	exon	81116615	81116882	0.00715436027501326	-	.	gene_id "ENSMUSG00000142497.1"; transcript_id "ENSMUSG00000142497.1_tx_1"; exon_id "chr17_81116615_81116882_-"; exonnum "1"; txlen "569";
chr17	ENSEMBL_gcm37	exon	81116615	81116882	0.00715436027501326	-	.	gene_id "ENSMUSG00000142497.1"; transcript_id "ENSMUSG00000142497.1_tx_2"; exon_id "chr17_81116615_81116882_-"; exonnum "1"; txlen "621";
chr17	ENSEMBL_gcm37	exon	81116615	81116882	0.00715436027501326	-	.	gene_id "ENSMUSG00000142497.1"; transcript_id "ENSMUSG00000142497.1_tx_3"; exon_id "chr17_81116615_81116882_-"; exonnum "1"; txlen "740";
chr17	ENSEMBL_gcm37	exon	81116615	81116882	0.00715436027501326	-	.	gene_id "ENSMUSG00000142497.1"; transcript_id "ENSMUSG00000142497.1_tx_4"; exon_id "chr17_81116615_81116882_-"; exonnum "1"; txlen "688";
chr17	HAVANA	exon	81116615	81116885	0	-	.	gene_id "ENSMUSG00000142497.1"; transcript_id "ENSMUST00000371423.1"; gene_type "lncRNA"; gene_name "ENSMUSG00000142497"; transcript_type "lncRNA"; transcript_name "ENSMUST00000371423"; exon_number 1; exon_id "ENSMUSE00001730771.1"; level 2; tag "TAGENE";
chr17	HAVANA	exon	81116615	81116885	0	-	.	gene_id "ENSMUSG00000142497.1"; transcript_id "ENSMUST00000371425.1"; gene_type "lncRNA"; gene_name "ENSMUSG00000142497"; transcript_type "lncRNA"; transcript_name "ENSMUST00000371425"; exon_number 1; exon_id "ENSMUSE00001730771.1"; level 2; tag "TAGENE";
chr17	HAVANA	exon	81116615	81116898	0	-	.	gene_id "ENSMUSG00000142497.1"; transcript_id "ENSMUST00000371421.1"; gene_type "lncRNA"; gene_name "ENSMUSG00000142497"; transcript_type "lncRNA"; transcript_name "ENSMUST00000371421"; exon_number 1; exon_id "ENSMUSE00001730767.1"; level 2; tag "basic"; tag "Ensembl_canonical"; tag "GENCODE_Primary"; tag "TAGENE";
chr17	HAVANA	exon	81138189	81139559	0	-	.	gene_id "ENSMUSG00000138989.1"; transcript_id "ENSMUST00000350618.1"; gene_type "lncRNA"; gene_name "ENSMUSG00000138989"; transcript_type "lncRNA"; transcript_name "ENSMUST00000350618"; exon_number 3; exon_id "ENSMUSE00001690381.1"; level 2; tag "basic"; tag "Ensembl_canonical"; tag "GENCODE_Primary"; tag "TAGENE";
chr17	ENSEMBL_gcm37	exon	81138189	81139559	0.0614862270027668	-	.	gene_id "ENSMUSG00000138989.1"; transcript_id "ENSMUSG00000138989.1_tx_4"; exon_id "chr17_81138189_81139559_-"; exonnum "4"; txlen "1654";
chr17	ENSEMBL_gcm37	exon	81138189	81139559	0.0464854174818248	-	.	gene_id "ENSMUSG00000138989.1"; transcript_id "ENSMUSG00000138989.1_tx_5"; exon_id "chr17_81138189_81139559_-"; exonnum "3"; txlen "1642";
chr17	HAVANA	gene	81138189	81141618	0	-	.	gene_id "ENSMUSG00000138989.1"; gene_type "lncRNA"; gene_name "ENSMUSG00000138989"; level 2;
chr17	HAVANA	transcript	81138189	81141618	0	-	.	gene_id "ENSMUSG00000138989.1"; transcript_id "ENSMUST00000350618.1"; gene_type "lncRNA"; gene_name "ENSMUSG00000138989"; transcript_type "lncRNA"; transcript_name "ENSMUST00000350618"; level 2; tag "basic"; tag "Ensembl_canonical"; tag "GENCODE_Primary"; tag "TAGENE";
chr17	sragcm37_es	exon	81140807	81141114	0.0964146055298421	-	.	gene_id "ENSMUSG00000138989.1"; transcript_id "ENSMUSG00000138989.1_tx_2"; exon_id "chr17_81140807_81141114_-"; exonnum "3"; txlen "575";
chr17	sragcm37_es	exon	81140807	81141114	0.0761323666245284	-	.	gene_id "ENSMUSG00000138989.1"; transcript_id "ENSMUSG00000138989.1_tx_3"; exon_id "chr17_81140807_81141114_-"; exonnum "4"; txlen "591";
chr17	sragcm37_es	exon	81140807	81141114	0.0443705630995992	-	.	gene_id "ENSMUSG00000138989.1"; transcript_id "ENSMUSG00000138989.1_tx_6"; exon_id "chr17_81140807_81141114_-"; exonnum "3"; txlen "579";
chr17	sragcm37_mid	exon	81141232	81141325	0.0464854174818248	-	.	gene_id "ENSMUSG00000138989.1"; transcript_id "ENSMUSG00000138989.1_tx_5"; exon_id "chr17_81141232_81141325_-"; exonnum "2"; txlen "1642";
chr17	sragcm37_mid	exon	81141232	81141325	0.0443705630995992	-	.	gene_id "ENSMUSG00000138989.1"; transcript_id "ENSMUSG00000138989.1_tx_6"; exon_id "chr17_81141232_81141325_-"; exonnum "2"; txlen "579";
chr17	HAVANA	exon	81141236	81141325	0	-	.	gene_id "ENSMUSG00000138989.1"; transcript_id "ENSMUST00000350618.1"; gene_type "lncRNA"; gene_name "ENSMUSG00000138989"; transcript_type "lncRNA"; transcript_name "ENSMUST00000350618"; exon_number 2; exon_id "ENSMUSE00001690383.1"; level 2; tag "basic"; tag "Ensembl_canonical"; tag "GENCODE_Primary"; tag "TAGENE";
chr17	ENSEMBL_gcm37	exon	81141236	81141325	0.0964146055298421	-	.	gene_id "ENSMUSG00000138989.1"; transcript_id "ENSMUSG00000138989.1_tx_2"; exon_id "chr17_81141236_81141325_-"; exonnum "2"; txlen "575";
chr17	ENSEMBL_gcm37	exon	81141236	81141325	0.0761323666245284	-	.	gene_id "ENSMUSG00000138989.1"; transcript_id "ENSMUSG00000138989.1_tx_3"; exon_id "chr17_81141236_81141325_-"; exonnum "3"; txlen "591";
chr17	ENSEMBL_gcm37	exon	81141236	81141325	0.0614862270027668	-	.	gene_id "ENSMUSG00000138989.1"; transcript_id "ENSMUSG00000138989.1_tx_4"; exon_id "chr17_81141236_81141325_-"; exonnum "3"; txlen "1654";
chr17	HAVANA	exon	81141442	81141618	0	-	.	gene_id "ENSMUSG00000138989.1"; transcript_id "ENSMUST00000350618.1"; gene_type "lncRNA"; gene_name "ENSMUSG00000138989"; transcript_type "lncRNA"; transcript_name "ENSMUST00000350618"; exon_number 1; exon_id "ENSMUSE00001690382.1"; level 2; tag "basic"; tag "Ensembl_canonical"; tag "GENCODE_Primary"; tag "TAGENE";
chr17	ENSEMBL_gcm37	exon	81141442	81141618	0.0964146055298421	-	.	gene_id "ENSMUSG00000138989.1"; transcript_id "ENSMUSG00000138989.1_tx_2"; exon_id "chr17_81141442_81141618_-"; exonnum "1"; txlen "575";
chr17	ENSEMBL_gcm37	exon	81141442	81141618	0.0464854174818248	-	.	gene_id "ENSMUSG00000138989.1"; transcript_id "ENSMUSG00000138989.1_tx_5"; exon_id "chr17_81141442_81141618_-"; exonnum "1"; txlen "1642";
chr17	ENSEMBL_gcm37	exon	81141442	81141618	0.0443705630995992	-	.	gene_id "ENSMUSG00000138989.1"; transcript_id "ENSMUSG00000138989.1_tx_6"; exon_id "chr17_81141442_81141618_-"; exonnum "1"; txlen "579";
chr17	sragcm37_mid	exon	81143874	81143978	0.0761323666245284	-	.	gene_id "ENSMUSG00000138989.1"; transcript_id "ENSMUSG00000138989.1_tx_3"; exon_id "chr17_81143874_81143978_-"; exonnum "2"; txlen "591";
chr17	sragcm37_mid	exon	81143874	81143978	0.0614862270027668	-	.	gene_id "ENSMUSG00000138989.1"; transcript_id "ENSMUSG00000138989.1_tx_4"; exon_id "chr17_81143874_81143978_-"; exonnum "2"; txlen "1654";
chr17	sragcm37_ss	exon	81149820	81149907	0.0761323666245284	-	.	gene_id "ENSMUSG00000138989.1"; transcript_id "ENSMUSG00000138989.1_tx_3"; exon_id "chr17_81149820_81149907_-"; exonnum "1"; txlen "591";
chr17	sragcm37_ss	exon	81149820	81149907	0.0614862270027668	-	.	gene_id "ENSMUSG00000138989.1"; transcript_id "ENSMUSG00000138989.1_tx_4"; exon_id "chr17_81149820_81149907_-"; exonnum "1"; txlen "1654";
chr17	sragcm37_es	exon	81154810	81155108	0.0427053296806611	-	.	gene_id "sragcm37_gene_51661"; transcript_id "sragcm37_gene_51661_tx_1"; exon_id "chr17_81154810_81155108_-"; exonnum "2"; txlen "526";
chr17	sragcm37_ss	exon	81161145	81161371	0.0427053296806611	-	.	gene_id "sragcm37_gene_51661"; transcript_id "sragcm37_gene_51661_tx_1"; exon_id "chr17_81161145_81161371_-"; exonnum "1"; txlen "526";
chr17	sragcm37_es	exon	81180015	81180581	0.00834710345901919	-	.	gene_id "sragcm37_gene_45153"; transcript_id "sragcm37_gene_45153_tx_16"; exon_id "chr17_81180015_81180581_-"; exonnum "2"; txlen "771";
chr17	sragcm37_es	exon	81180015	81180581	0.00804994025680096	-	.	gene_id "sragcm37_gene_45153"; transcript_id "sragcm37_gene_45153_tx_17"; exon_id "chr17_81180015_81180581_-"; exonnum "5"; txlen "1070";
chr17	sragcm37_es	exon	81180015	81180581	0.00804994025680096	-	.	gene_id "sragcm37_gene_45153"; transcript_id "sragcm37_gene_45153_tx_18"; exon_id "chr17_81180015_81180581_-"; exonnum "5"; txlen "1154";
chr17	sragcm37_es	exon	81180015	81180581	0.00804994025680096	-	.	gene_id "sragcm37_gene_45153"; transcript_id "sragcm37_gene_45153_tx_19"; exon_id "chr17_81180015_81180581_-"; exonnum "4"; txlen "1072";
chr17	sragcm37_es	exon	81180015	81180581	0.271597686447783	-	.	gene_id "sragcm37_gene_45153"; transcript_id "sragcm37_gene_45153_tx_2"; exon_id "chr17_81180015_81180581_-"; exonnum "4"; txlen "988";
chr17	sragcm37_es	exon	81180015	81180581	0.0256073310794577	-	.	gene_id "sragcm37_gene_45153"; transcript_id "sragcm37_gene_45153_tx_6"; exon_id "chr17_81180015_81180581_-"; exonnum "2"; txlen "682";
chr17	sragcm37_es	exon	81180402	81180533	0.352346272398791	-	.	gene_id "sragcm37_gene_45153"; transcript_id "sragcm37_gene_45153_tx_1"; exon_id "chr17_81180402_81180533_-"; exonnum "4"; txlen "553";
chr17	sragcm37_es	exon	81180402	81180533	0.0124134995437508	-	.	gene_id "sragcm37_gene_45153"; transcript_id "sragcm37_gene_45153_tx_10"; exon_id "chr17_81180402_81180533_-"; exonnum "5"; txlen "661";
chr17	sragcm37_es	exon	81180402	81180533	0.0103245125292536	-	.	gene_id "sragcm37_gene_45153"; transcript_id "sragcm37_gene_45153_tx_11"; exon_id "chr17_81180402_81180533_-"; exonnum "5"; txlen "719";
chr17	sragcm37_es	exon	81180402	81180533	0.0103245125292536	-	.	gene_id "sragcm37_gene_45153"; transcript_id "sragcm37_gene_45153_tx_12"; exon_id "chr17_81180402_81180533_-"; exonnum "6"; txlen "743";
chr17	sragcm37_es	exon	81180402	81180533	0.00901876335928733	-	.	gene_id "sragcm37_gene_45153"; transcript_id "sragcm37_gene_45153_tx_13"; exon_id "chr17_81180402_81180533_-"; exonnum "4"; txlen "533";
chr17	sragcm37_es	exon	81180402	81180533	0.00901876335928733	-	.	gene_id "sragcm37_gene_45153"; transcript_id "sragcm37_gene_45153_tx_14"; exon_id "chr17_81180402_81180533_-"; exonnum "3"; txlen "535";
chr17	sragcm37_es	exon	81180402	81180533	0.00838993510148979	-	.	gene_id "sragcm37_gene_45153"; transcript_id "sragcm37_gene_45153_tx_15"; exon_id "chr17_81180402_81180533_-"; exonnum "4"; txlen "617";
chr17	sragcm37_es	exon	81180402	81180533	0.00788975484830696	-	.	gene_id "sragcm37_gene_45153"; transcript_id "sragcm37_gene_45153_tx_20"; exon_id "chr17_81180402_81180533_-"; exonnum "5"; txlen "557";
chr17	sragcm37_es	exon	81180402	81180533	0.00788975484830696	-	.	gene_id "sragcm37_gene_45153"; transcript_id "sragcm37_gene_45153_tx_22"; exon_id "chr17_81180402_81180533_-"; exonnum "4"; txlen "559";
chr17	sragcm37_es	exon	81180402	81180533	0.035351459890511	-	.	gene_id "sragcm37_gene_45153"; transcript_id "sragcm37_gene_45153_tx_5"; exon_id "chr17_81180402_81180533_-"; exonnum "5"; txlen "635";
chr17	sragcm37_es	exon	81180402	81180533	0.0131050408766498	-	.	gene_id "sragcm37_gene_45153"; transcript_id "sragcm37_gene_45153_tx_7"; exon_id "chr17_81180402_81180533_-"; exonnum "6"; txlen "659";
chr17	sragcm37_es	exon	81180402	81180533	0.0131050408766498	-	.	gene_id "sragcm37_gene_45153"; transcript_id "sragcm37_gene_45153_tx_8"; exon_id "chr17_81180402_81180533_-"; exonnum "5"; txlen "577";
chr17	sragcm37_es	exon	81180402	81180533	0.0124134995437508	-	.	gene_id "sragcm37_gene_45153"; transcript_id "sragcm37_gene_45153_tx_9"; exon_id "chr17_81180402_81180533_-"; exonnum "4"; txlen "637";
chr17	sragcm37_mid	exon	81186952	81186975	0.0124134995437508	-	.	gene_id "sragcm37_gene_45153"; transcript_id "sragcm37_gene_45153_tx_10"; exon_id "chr17_81186952_81186975_-"; exonnum "4"; txlen "661";
chr17	sragcm37_mid	exon	81186952	81186975	0.0103245125292536	-	.	gene_id "sragcm37_gene_45153"; transcript_id "sragcm37_gene_45153_tx_12"; exon_id "chr17_81186952_81186975_-"; exonnum "5"; txlen "743";
chr17	sragcm37_mid	exon	81186952	81186975	0.00788975484830696	-	.	gene_id "sragcm37_gene_45153"; transcript_id "sragcm37_gene_45153_tx_20"; exon_id "chr17_81186952_81186975_-"; exonnum "4"; txlen "557";
chr17	sragcm37_mid	exon	81186952	81186975	0.00788975484830696	-	.	gene_id "sragcm37_gene_45153"; transcript_id "sragcm37_gene_45153_tx_22"; exon_id "chr17_81186952_81186975_-"; exonnum "3"; txlen "559";
chr17	sragcm37_mid	exon	81186952	81186975	0.0131050408766498	-	.	gene_id "sragcm37_gene_45153"; transcript_id "sragcm37_gene_45153_tx_7"; exon_id "chr17_81186952_81186975_-"; exonnum "5"; txlen "659";
chr17	sragcm37_mid	exon	81186952	81186975	0.0131050408766498	-	.	gene_id "sragcm37_gene_45153"; transcript_id "sragcm37_gene_45153_tx_8"; exon_id "chr17_81186952_81186975_-"; exonnum "4"; txlen "577";
chr17	sragcm37_mid	exon	81187301	81187402	0.352346272398791	-	.	gene_id "sragcm37_gene_45153"; transcript_id "sragcm37_gene_45153_tx_1"; exon_id "chr17_81187301_81187402_-"; exonnum "3"; txlen "553";
chr17	sragcm37_mid	exon	81187301	81187402	0.0124134995437508	-	.	gene_id "sragcm37_gene_45153"; transcript_id "sragcm37_gene_45153_tx_10"; exon_id "chr17_81187301_81187402_-"; exonnum "3"; txlen "661";
chr17	sragcm37_mid	exon	81187301	81187402	0.0103245125292536	-	.	gene_id "sragcm37_gene_45153"; transcript_id "sragcm37_gene_45153_tx_11"; exon_id "chr17_81187301_81187402_-"; exonnum "4"; txlen "719";
chr17	sragcm37_mid	exon	81187301	81187402	0.0103245125292536	-	.	gene_id "sragcm37_gene_45153"; transcript_id "sragcm37_gene_45153_tx_12"; exon_id "chr17_81187301_81187402_-"; exonnum "4"; txlen "743";
chr17	sragcm37_mid	exon	81187301	81187402	0.00804994025680096	-	.	gene_id "sragcm37_gene_45153"; transcript_id "sragcm37_gene_45153_tx_17"; exon_id "chr17_81187301_81187402_-"; exonnum "4"; txlen "1070";
chr17	sragcm37_mid	exon	81187301	81187402	0.00804994025680096	-	.	gene_id "sragcm37_gene_45153"; transcript_id "sragcm37_gene_45153_tx_18"; exon_id "chr17_81187301_81187402_-"; exonnum "4"; txlen "1154";
chr17	sragcm37_mid	exon	81187301	81187402	0.00804994025680096	-	.	gene_id "sragcm37_gene_45153"; transcript_id "sragcm37_gene_45153_tx_19"; exon_id "chr17_81187301_81187402_-"; exonnum "3"; txlen "1072";
chr17	sragcm37_mid	exon	81187301	81187402	0.271597686447783	-	.	gene_id "sragcm37_gene_45153"; transcript_id "sragcm37_gene_45153_tx_2"; exon_id "chr17_81187301_81187402_-"; exonnum "3"; txlen "988";
chr17	sragcm37_mid	exon	81187301	81187402	0.035351459890511	-	.	gene_id "sragcm37_gene_45153"; transcript_id "sragcm37_gene_45153_tx_5"; exon_id "chr17_81187301_81187402_-"; exonnum "4"; txlen "635";
chr17	sragcm37_mid	exon	81187301	81187402	0.0131050408766498	-	.	gene_id "sragcm37_gene_45153"; transcript_id "sragcm37_gene_45153_tx_7"; exon_id "chr17_81187301_81187402_-"; exonnum "4"; txlen "659";
chr17	sragcm37_mid	exon	81187301	81187402	0.0131050408766498	-	.	gene_id "sragcm37_gene_45153"; transcript_id "sragcm37_gene_45153_tx_8"; exon_id "chr17_81187301_81187402_-"; exonnum "3"; txlen "577";
chr17	sragcm37_mid	exon	81187301	81187402	0.0124134995437508	-	.	gene_id "sragcm37_gene_45153"; transcript_id "sragcm37_gene_45153_tx_9"; exon_id "chr17_81187301_81187402_-"; exonnum "3"; txlen "637";
chr17	sragcm37_mid	exon	81188254	81188368	0.352346272398791	-	.	gene_id "sragcm37_gene_45153"; transcript_id "sragcm37_gene_45153_tx_1"; exon_id "chr17_81188254_81188368_-"; exonnum "2"; txlen "553";
chr17	sragcm37_mid	exon	81188254	81188368	0.00901876335928733	-	.	gene_id "sragcm37_gene_45153"; transcript_id "sragcm37_gene_45153_tx_13"; exon_id "chr17_81188254_81188368_-"; exonnum "3"; txlen "533";
chr17	sragcm37_mid	exon	81188254	81188368	0.00804994025680096	-	.	gene_id "sragcm37_gene_45153"; transcript_id "sragcm37_gene_45153_tx_17"; exon_id "chr17_81188254_81188368_-"; exonnum "3"; txlen "1070";
chr17	sragcm37_mid	exon	81188254	81188368	0.271597686447783	-	.	gene_id "sragcm37_gene_45153"; transcript_id "sragcm37_gene_45153_tx_2"; exon_id "chr17_81188254_81188368_-"; exonnum "2"; txlen "988";
chr17	sragcm37_mid	exon	81188254	81188368	0.00788975484830696	-	.	gene_id "sragcm37_gene_45153"; transcript_id "sragcm37_gene_45153_tx_20"; exon_id "chr17_81188254_81188368_-"; exonnum "3"; txlen "557";
chr17	sragcm37_mid	exon	81188254	81188368	0.035351459890511	-	.	gene_id "sragcm37_gene_45153"; transcript_id "sragcm37_gene_45153_tx_5"; exon_id "chr17_81188254_81188368_-"; exonnum "3"; txlen "635";
chr17	sragcm37_mid	exon	81188254	81188368	0.0256073310794577	-	.	gene_id "sragcm37_gene_45153"; transcript_id "sragcm37_gene_45153_tx_6"; exon_id "chr17_81188254_81188368_-"; exonnum "1"; txlen "682";
chr17	sragcm37_mid	exon	81188254	81188368	0.0131050408766498	-	.	gene_id "sragcm37_gene_45153"; transcript_id "sragcm37_gene_45153_tx_7"; exon_id "chr17_81188254_81188368_-"; exonnum "3"; txlen "659";
chr17	sragcm37_mid	exon	81188254	81188368	0.0131050408766498	-	.	gene_id "sragcm37_gene_45153"; transcript_id "sragcm37_gene_45153_tx_8"; exon_id "chr17_81188254_81188368_-"; exonnum "2"; txlen "577";
chr17	sragcm37_mid	exon	81188254	81188452	0.0124134995437508	-	.	gene_id "sragcm37_gene_45153"; transcript_id "sragcm37_gene_45153_tx_10"; exon_id "chr17_81188254_81188452_-"; exonnum "2"; txlen "661";
chr17	sragcm37_mid	exon	81188254	81188452	0.0103245125292536	-	.	gene_id "sragcm37_gene_45153"; transcript_id "sragcm37_gene_45153_tx_11"; exon_id "chr17_81188254_81188452_-"; exonnum "3"; txlen "719";
chr17	sragcm37_mid	exon	81188254	81188452	0.0103245125292536	-	.	gene_id "sragcm37_gene_45153"; transcript_id "sragcm37_gene_45153_tx_12"; exon_id "chr17_81188254_81188452_-"; exonnum "3"; txlen "743";
chr17	sragcm37_mid	exon	81188254	81188452	0.00901876335928733	-	.	gene_id "sragcm37_gene_45153"; transcript_id "sragcm37_gene_45153_tx_14"; exon_id "chr17_81188254_81188452_-"; exonnum "2"; txlen "535";
chr17	sragcm37_mid	exon	81188254	81188452	0.00838993510148979	-	.	gene_id "sragcm37_gene_45153"; transcript_id "sragcm37_gene_45153_tx_15"; exon_id "chr17_81188254_81188452_-"; exonnum "3"; txlen "617";
chr17	sragcm37_mid	exon	81188254	81188452	0.00804994025680096	-	.	gene_id "sragcm37_gene_45153"; transcript_id "sragcm37_gene_45153_tx_18"; exon_id "chr17_81188254_81188452_-"; exonnum "3"; txlen "1154";
chr17	sragcm37_mid	exon	81188254	81188452	0.00804994025680096	-	.	gene_id "sragcm37_gene_45153"; transcript_id "sragcm37_gene_45153_tx_19"; exon_id "chr17_81188254_81188452_-"; exonnum "2"; txlen "1072";
chr17	sragcm37_mid	exon	81188254	81188452	0.00788975484830696	-	.	gene_id "sragcm37_gene_45153"; transcript_id "sragcm37_gene_45153_tx_22"; exon_id "chr17_81188254_81188452_-"; exonnum "2"; txlen "559";
chr17	sragcm37_mid	exon	81188254	81188452	0.0124134995437508	-	.	gene_id "sragcm37_gene_45153"; transcript_id "sragcm37_gene_45153_tx_9"; exon_id "chr17_81188254_81188452_-"; exonnum "2"; txlen "637";
chr17	sragcm37_mid	exon	81189582	81189663	0.0103245125292536	-	.	gene_id "sragcm37_gene_45153"; transcript_id "sragcm37_gene_45153_tx_11"; exon_id "chr17_81189582_81189663_-"; exonnum "2"; txlen "719";
chr17	sragcm37_mid	exon	81189582	81189663	0.0103245125292536	-	.	gene_id "sragcm37_gene_45153"; transcript_id "sragcm37_gene_45153_tx_12"; exon_id "chr17_81189582_81189663_-"; exonnum "2"; txlen "743";
chr17	sragcm37_mid	exon	81189582	81189663	0.00901876335928733	-	.	gene_id "sragcm37_gene_45153"; transcript_id "sragcm37_gene_45153_tx_13"; exon_id "chr17_81189582_81189663_-"; exonnum "2"; txlen "533";
chr17	sragcm37_mid	exon	81189582	81189663	0.00838993510148979	-	.	gene_id "sragcm37_gene_45153"; transcript_id "sragcm37_gene_45153_tx_15"; exon_id "chr17_81189582_81189663_-"; exonnum "2"; txlen "617";
chr17	sragcm37_mid	exon	81189582	81189663	0.00804994025680096	-	.	gene_id "sragcm37_gene_45153"; transcript_id "sragcm37_gene_45153_tx_17"; exon_id "chr17_81189582_81189663_-"; exonnum "2"; txlen "1070";
chr17	sragcm37_mid	exon	81189582	81189663	0.00804994025680096	-	.	gene_id "sragcm37_gene_45153"; transcript_id "sragcm37_gene_45153_tx_18"; exon_id "chr17_81189582_81189663_-"; exonnum "2"; txlen "1154";
chr17	sragcm37_mid	exon	81189582	81189663	0.00788975484830696	-	.	gene_id "sragcm37_gene_45153"; transcript_id "sragcm37_gene_45153_tx_20"; exon_id "chr17_81189582_81189663_-"; exonnum "2"; txlen "557";
chr17	sragcm37_mid	exon	81189582	81189663	0.035351459890511	-	.	gene_id "sragcm37_gene_45153"; transcript_id "sragcm37_gene_45153_tx_5"; exon_id "chr17_81189582_81189663_-"; exonnum "2"; txlen "635";
chr17	sragcm37_mid	exon	81189582	81189663	0.0131050408766498	-	.	gene_id "sragcm37_gene_45153"; transcript_id "sragcm37_gene_45153_tx_7"; exon_id "chr17_81189582_81189663_-"; exonnum "2"; txlen "659";
chr17	sragcm37_ss	exon	81192669	81192872	0.352346272398791	-	.	gene_id "sragcm37_gene_45153"; transcript_id "sragcm37_gene_45153_tx_1"; exon_id "chr17_81192669_81192872_-"; exonnum "1"; txlen "553";
chr17	sragcm37_ss	exon	81192669	81192872	0.0124134995437508	-	.	gene_id "sragcm37_gene_45153"; transcript_id "sragcm37_gene_45153_tx_10"; exon_id "chr17_81192669_81192872_-"; exonnum "1"; txlen "661";
chr17	sragcm37_ss	exon	81192669	81192872	0.0103245125292536	-	.	gene_id "sragcm37_gene_45153"; transcript_id "sragcm37_gene_45153_tx_11"; exon_id "chr17_81192669_81192872_-"; exonnum "1"; txlen "719";
chr17	sragcm37_ss	exon	81192669	81192872	0.0103245125292536	-	.	gene_id "sragcm37_gene_45153"; transcript_id "sragcm37_gene_45153_tx_12"; exon_id "chr17_81192669_81192872_-"; exonnum "1"; txlen "743";
chr17	sragcm37_ss	exon	81192669	81192872	0.00901876335928733	-	.	gene_id "sragcm37_gene_45153"; transcript_id "sragcm37_gene_45153_tx_13"; exon_id "chr17_81192669_81192872_-"; exonnum "1"; txlen "533";
chr17	sragcm37_ss	exon	81192669	81192872	0.00901876335928733	-	.	gene_id "sragcm37_gene_45153"; transcript_id "sragcm37_gene_45153_tx_14"; exon_id "chr17_81192669_81192872_-"; exonnum "1"; txlen "535";
chr17	sragcm37_ss	exon	81192669	81192872	0.00838993510148979	-	.	gene_id "sragcm37_gene_45153"; transcript_id "sragcm37_gene_45153_tx_15"; exon_id "chr17_81192669_81192872_-"; exonnum "1"; txlen "617";
chr17	sragcm37_ss	exon	81192669	81192872	0.00834710345901919	-	.	gene_id "sragcm37_gene_45153"; transcript_id "sragcm37_gene_45153_tx_16"; exon_id "chr17_81192669_81192872_-"; exonnum "1"; txlen "771";
chr17	sragcm37_ss	exon	81192669	81192872	0.00804994025680096	-	.	gene_id "sragcm37_gene_45153"; transcript_id "sragcm37_gene_45153_tx_17"; exon_id "chr17_81192669_81192872_-"; exonnum "1"; txlen "1070";
chr17	sragcm37_ss	exon	81192669	81192872	0.00804994025680096	-	.	gene_id "sragcm37_gene_45153"; transcript_id "sragcm37_gene_45153_tx_18"; exon_id "chr17_81192669_81192872_-"; exonnum "1"; txlen "1154";
chr17	sragcm37_ss	exon	81192669	81192872	0.00804994025680096	-	.	gene_id "sragcm37_gene_45153"; transcript_id "sragcm37_gene_45153_tx_19"; exon_id "chr17_81192669_81192872_-"; exonnum "1"; txlen "1072";
chr17	sragcm37_ss	exon	81192669	81192872	0.271597686447783	-	.	gene_id "sragcm37_gene_45153"; transcript_id "sragcm37_gene_45153_tx_2"; exon_id "chr17_81192669_81192872_-"; exonnum "1"; txlen "988";
chr17	sragcm37_ss	exon	81192669	81192872	0.00788975484830696	-	.	gene_id "sragcm37_gene_45153"; transcript_id "sragcm37_gene_45153_tx_20"; exon_id "chr17_81192669_81192872_-"; exonnum "1"; txlen "557";
chr17	sragcm37_ss	exon	81192669	81192872	0.00788975484830696	-	.	gene_id "sragcm37_gene_45153"; transcript_id "sragcm37_gene_45153_tx_22"; exon_id "chr17_81192669_81192872_-"; exonnum "1"; txlen "559";
chr17	sragcm37_ss	exon	81192669	81192872	0.035351459890511	-	.	gene_id "sragcm37_gene_45153"; transcript_id "sragcm37_gene_45153_tx_5"; exon_id "chr17_81192669_81192872_-"; exonnum "1"; txlen "635";
chr17	sragcm37_ss	exon	81192669	81192872	0.0131050408766498	-	.	gene_id "sragcm37_gene_45153"; transcript_id "sragcm37_gene_45153_tx_7"; exon_id "chr17_81192669_81192872_-"; exonnum "1"; txlen "659";
chr17	sragcm37_ss	exon	81192669	81192872	0.0131050408766498	-	.	gene_id "sragcm37_gene_45153"; transcript_id "sragcm37_gene_45153_tx_8"; exon_id "chr17_81192669_81192872_-"; exonnum "1"; txlen "577";
chr17	sragcm37_ss	exon	81192669	81192872	0.0124134995437508	-	.	gene_id "sragcm37_gene_45153"; transcript_id "sragcm37_gene_45153_tx_9"; exon_id "chr17_81192669_81192872_-"; exonnum "1"; txlen "637";
chr17	HAVANA	gene	81238709	81241257	0	-	.	gene_id "ENSMUSG00000120134.2"; gene_type "lncRNA"; gene_name "Gm56880"; level 2; mgi_id "MGI:7337673";
chr17	HAVANA	transcript	81238709	81241257	0	-	.	gene_id "ENSMUSG00000120134.2"; transcript_id "ENSMUST00000241540.2"; gene_type "lncRNA"; gene_name "Gm56880"; transcript_type "lncRNA"; transcript_name "Gm56880-201"; level 2; mgi_id "MGI:7337673"; tag "basic"; tag "Ensembl_canonical"; tag "GENCODE_Primary"; tag "TAGENE";
chr17	HAVANA	exon	81238709	81241257	0	-	.	gene_id "ENSMUSG00000120134.2"; transcript_id "ENSMUST00000241540.2"; gene_type "lncRNA"; gene_name "Gm56880"; transcript_type "lncRNA"; transcript_name "Gm56880-201"; exon_number 1; exon_id "ENSMUSE00001722799.1"; level 2; mgi_id "MGI:7337673"; tag "basic"; tag "Ensembl_canonical"; tag "GENCODE_Primary"; tag "TAGENE";
chr17	HAVANA	exon	81243956	81244182	0	-	.	gene_id "ENSMUSG00000141915.1"; transcript_id "ENSMUST00000368039.1"; gene_type "lncRNA"; gene_name "ENSMUSG00000141915"; transcript_type "lncRNA"; transcript_name "ENSMUST00000368039"; exon_number 2; exon_id "ENSMUSE00001724132.1"; level 2; tag "basic"; tag "Ensembl_canonical"; tag "GENCODE_Primary"; tag "TAGENE";
chr17	HAVANA	gene	81243956	81244623	0	-	.	gene_id "ENSMUSG00000141915.1"; gene_type "lncRNA"; gene_name "ENSMUSG00000141915"; level 2;
chr17	HAVANA	transcript	81243956	81244623	0	-	.	gene_id "ENSMUSG00000141915.1"; transcript_id "ENSMUST00000368039.1"; gene_type "lncRNA"; gene_name "ENSMUSG00000141915"; transcript_type "lncRNA"; transcript_name "ENSMUST00000368039"; level 2; tag "basic"; tag "Ensembl_canonical"; tag "GENCODE_Primary"; tag "TAGENE";
chr17	HAVANA	exon	81244526	81244623	0	-	.	gene_id "ENSMUSG00000141915.1"; transcript_id "ENSMUST00000368039.1"; gene_type "lncRNA"; gene_name "ENSMUSG00000141915"; transcript_type "lncRNA"; transcript_name "ENSMUST00000368039"; exon_number 1; exon_id "ENSMUSE00001724133.1"; level 2; tag "basic"; tag "Ensembl_canonical"; tag "GENCODE_Primary"; tag "TAGENE";
chr17	HAVANA	gene	81245775	81246143	0	-	.	gene_id "ENSMUSG00000071040.3"; gene_type "processed_pseudogene"; gene_name "Gm9386"; level 2; mgi_id "MGI:3643270"; havana_gene "OTTMUSG00000072703.1";
chr17	HAVANA	transcript	81245775	81246143	0	-	.	gene_id "ENSMUSG00000071040.3"; transcript_id "ENSMUST00000095195.3"; gene_type "processed_pseudogene"; gene_name "Gm9386"; transcript_type "processed_pseudogene"; transcript_name "Gm9386-201"; level 2; transcript_support_level "NA"; mgi_id "MGI:3643270"; ont "PGO:0000004"; tag "basic"; tag "Ensembl_canonical"; tag "GENCODE_Primary"; havana_gene "OTTMUSG00000072703.1"; havana_transcript "OTTMUST00000175995.1";
chr17	HAVANA	exon	81245775	81246143	0	-	.	gene_id "ENSMUSG00000071040.3"; transcript_id "ENSMUST00000095195.3"; gene_type "processed_pseudogene"; gene_name "Gm9386"; transcript_type "processed_pseudogene"; transcript_name "Gm9386-201"; exon_number 1; exon_id "ENSMUSE00000606083.3"; level 2; transcript_support_level "NA"; mgi_id "MGI:3643270"; ont "PGO:0000004"; tag "basic"; tag "Ensembl_canonical"; tag "GENCODE_Primary"; havana_gene "OTTMUSG00000072703.1"; havana_transcript "OTTMUST00000175995.1";
chr17	HAVANA	exon	81251056	81251469	0	-	.	gene_id "ENSMUSG00000141842.1"; transcript_id "ENSMUST00000367601.1"; gene_type "lncRNA"; gene_name "ENSMUSG00000141842"; transcript_type "lncRNA"; transcript_name "ENSMUST00000367601"; exon_number 2; exon_id "ENSMUSE00001723253.1"; level 2; tag "basic"; tag "Ensembl_canonical"; tag "GENCODE_Primary"; tag "TAGENE";
chr17	HAVANA	gene	81251056	81252578	0	-	.	gene_id "ENSMUSG00000141842.1"; gene_type "lncRNA"; gene_name "ENSMUSG00000141842"; level 2;
chr17	HAVANA	transcript	81251056	81252578	0	-	.	gene_id "ENSMUSG00000141842.1"; transcript_id "ENSMUST00000367601.1"; gene_type "lncRNA"; gene_name "ENSMUSG00000141842"; transcript_type "lncRNA"; transcript_name "ENSMUST00000367601"; level 2; tag "basic"; tag "Ensembl_canonical"; tag "GENCODE_Primary"; tag "TAGENE";
chr17	HAVANA	exon	81252310	81252578	0	-	.	gene_id "ENSMUSG00000141842.1"; transcript_id "ENSMUST00000367601.1"; gene_type "lncRNA"; gene_name "ENSMUSG00000141842"; transcript_type "lncRNA"; transcript_name "ENSMUST00000367601"; exon_number 1; exon_id "ENSMUSE00001723252.1"; level 2; tag "basic"; tag "Ensembl_canonical"; tag "GENCODE_Primary"; tag "TAGENE";
chr17	HAVANA	UTR	81333761	81334002	0	-	.	gene_id "ENSMUSG00000024246.10"; transcript_id "ENSMUST00000025093.6"; gene_type "protein_coding"; gene_name "Thumpd2"; transcript_type "protein_coding"; transcript_name "Thumpd2-201"; exon_number 10; exon_id "ENSMUSE00000914666.3"; level 2; protein_id "ENSMUSP00000025093.5"; transcript_support_level "1"; mgi_id "MGI:1919417"; tag "basic"; tag "Ensembl_canonical"; tag "GENCODE_Primary"; tag "appris_principal_1"; tag "CCDS"; ccdsid "CCDS50190.1"; havana_gene "OTTMUSG00000072705.1"; havana_transcript "OTTMUST00000175997.1";
chr17	HAVANA	exon	81333761	81334399	0	-	.	gene_id "ENSMUSG00000024246.10"; transcript_id "ENSMUST00000025093.6"; gene_type "protein_coding"; gene_name "Thumpd2"; transcript_type "protein_coding"; transcript_name "Thumpd2-201"; exon_number 10; exon_id "ENSMUSE00000914666.3"; level 2; protein_id "ENSMUSP00000025093.5"; transcript_support_level "1"; mgi_id "MGI:1919417"; tag "basic"; tag "Ensembl_canonical"; tag "GENCODE_Primary"; tag "appris_principal_1"; tag "CCDS"; ccdsid "CCDS50190.1"; havana_gene "OTTMUSG00000072705.1"; havana_transcript "OTTMUST00000175997.1";
chr17	HAVANA	exon	81333761	81334399	0	-	.	gene_id "ENSMUSG00000024246.10"; transcript_id "ENSMUST00000234801.2"; gene_type "protein_coding"; gene_name "Thumpd2"; transcript_type "nonsense_mediated_decay"; transcript_name "Thumpd2-202"; exon_number 11; exon_id "ENSMUSE00001452106.2"; level 2; protein_id "ENSMUSP00000157154.2"; mgi_id "MGI:1919417"; havana_gene "OTTMUSG00000072705.1"; havana_transcript "OTTMUST00000175998.1";
chr17	HAVANA	UTR	81333761	81334399	0	-	.	gene_id "ENSMUSG00000024246.10"; transcript_id "ENSMUST00000234801.2"; gene_type "protein_coding"; gene_name "Thumpd2"; transcript_type "nonsense_mediated_decay"; transcript_name "Thumpd2-202"; exon_number 11; exon_id "ENSMUSE00001452106.2"; level 2; protein_id "ENSMUSP00000157154.2"; mgi_id "MGI:1919417"; havana_gene "OTTMUSG00000072705.1"; havana_transcript "OTTMUST00000175998.1";
chr17	ENSEMBL_gcm37	exon	81333761	81334399	1.68262623816845	-	.	gene_id "ENSMUSG00000024246.10"; transcript_id "ENSMUSG00000024246.10_tx_17"; exon_id "chr17_81333761_81334399_-"; exonnum "2"; txlen "840";
chr17	ENSEMBL_gcm37	exon	81333761	81334399	0.0677464541673972	-	.	gene_id "ENSMUSG00000024246.10"; transcript_id "ENSMUSG00000024246.10_tx_18"; exon_id "chr17_81333761_81334399_-"; exonnum "14"; txlen "2333";
chr17	ENSEMBL_gcm37	exon	81333761	81334399	0.0677464541673972	-	.	gene_id "ENSMUSG00000024246.10"; transcript_id "ENSMUSG00000024246.10_tx_19"; exon_id "chr17_81333761_81334399_-"; exonnum "14"; txlen "2345";
chr17	ENSEMBL_gcm37	exon	81333761	81334399	44.2666947705372	-	.	gene_id "ENSMUSG00000024246.10"; transcript_id "ENSMUSG00000024246.10_tx_2"; exon_id "chr17_81333761_81334399_-"; exonnum "11"; txlen "1947";
chr17	ENSEMBL_gcm37	exon	81333761	81334399	20.1782836414852	-	.	gene_id "ENSMUSG00000024246.10"; transcript_id "ENSMUSG00000024246.10_tx_3"; exon_id "chr17_81333761_81334399_-"; exonnum "10"; txlen "1845";
chr17	ENSEMBL_gcm37	exon	81333761	81334399	19.7240794297786	-	.	gene_id "ENSMUSG00000024246.10"; transcript_id "ENSMUSG00000024246.10_tx_4"; exon_id "chr17_81333761_81334399_-"; exonnum "11"; txlen "1959";
chr17	ENSEMBL_gcm37	exon	81333761	81334399	13.1662487086163	-	.	gene_id "ENSMUSG00000024246.10"; transcript_id "ENSMUSG00000024246.10_tx_5"; exon_id "chr17_81333761_81334399_-"; exonnum "11"; txlen "1957";
chr17	ENSEMBL_gcm37	exon	81333761	81334399	12.2593125764849	-	.	gene_id "ENSMUSG00000024246.10"; transcript_id "ENSMUSG00000024246.10_tx_6"; exon_id "chr17_81333761_81334399_-"; exonnum "12"; txlen "2071";
chr17	ENSEMBL_gcm37	exon	81333761	81334399	10.537762416239	-	.	gene_id "ENSMUSG00000024246.10"; transcript_id "ENSMUSG00000024246.10_tx_7"; exon_id "chr17_81333761_81334399_-"; exonnum "11"; txlen "1969";
chr17	ENSEMBL_gcm37	exon	81333761	81334399	10.3975171620701	-	.	gene_id "ENSMUSG00000024246.10"; transcript_id "ENSMUSG00000024246.10_tx_8"; exon_id "chr17_81333761_81334399_-"; exonnum "12"; txlen "2083";
chr17	HAVANA	transcript	81333761	81372496	0	-	.	gene_id "ENSMUSG00000024246.10"; transcript_id "ENSMUST00000025093.6"; gene_type "protein_coding"; gene_name "Thumpd2"; transcript_type "protein_coding"; transcript_name "Thumpd2-201"; level 2; protein_id "ENSMUSP00000025093.5"; transcript_support_level "1"; mgi_id "MGI:1919417"; tag "basic"; tag "Ensembl_canonical"; tag "GENCODE_Primary"; tag "appris_principal_1"; tag "CCDS"; ccdsid "CCDS50190.1"; havana_gene "OTTMUSG00000072705.1"; havana_transcript "OTTMUST00000175997.1";
chr17	HAVANA	gene	81333761	81372511	0	-	.	gene_id "ENSMUSG00000024246.10"; gene_type "protein_coding"; gene_name "Thumpd2"; level 2; mgi_id "MGI:1919417"; havana_gene "OTTMUSG00000072705.1";
chr17	HAVANA	transcript	81333761	81372511	0	-	.	gene_id "ENSMUSG00000024246.10"; transcript_id "ENSMUST00000234801.2"; gene_type "protein_coding"; gene_name "Thumpd2"; transcript_type "nonsense_mediated_decay"; transcript_name "Thumpd2-202"; level 2; protein_id "ENSMUSP00000157154.2"; mgi_id "MGI:1919417"; havana_gene "OTTMUSG00000072705.1"; havana_transcript "OTTMUST00000175998.1";
chr17	HAVANA	stop_codon	81334000	81334002	0	-	0	gene_id "ENSMUSG00000024246.10"; transcript_id "ENSMUST00000025093.6"; gene_type "protein_coding"; gene_name "Thumpd2"; transcript_type "protein_coding"; transcript_name "Thumpd2-201"; exon_number 10; exon_id "ENSMUSE00000914666.3"; level 2; protein_id "ENSMUSP00000025093.5"; transcript_support_level "1"; mgi_id "MGI:1919417"; tag "basic"; tag "Ensembl_canonical"; tag "GENCODE_Primary"; tag "appris_principal_1"; tag "CCDS"; ccdsid "CCDS50190.1"; havana_gene "OTTMUSG00000072705.1"; havana_transcript "OTTMUST00000175997.1";
chr17	HAVANA	CDS	81334003	81334399	0	-	1	gene_id "ENSMUSG00000024246.10"; transcript_id "ENSMUST00000025093.6"; gene_type "protein_coding"; gene_name "Thumpd2"; transcript_type "protein_coding"; transcript_name "Thumpd2-201"; exon_number 10; exon_id "ENSMUSE00000914666.3"; level 2; protein_id "ENSMUSP00000025093.5"; transcript_support_level "1"; mgi_id "MGI:1919417"; tag "basic"; tag "Ensembl_canonical"; tag "GENCODE_Primary"; tag "appris_principal_1"; tag "CCDS"; ccdsid "CCDS50190.1"; havana_gene "OTTMUSG00000072705.1"; havana_transcript "OTTMUST00000175997.1";
chr17	sragcm37_ss	exon	81336592	81336792	1.68262623816845	-	.	gene_id "ENSMUSG00000024246.10"; transcript_id "ENSMUSG00000024246.10_tx_17"; exon_id "chr17_81336592_81336792_-"; exonnum "1"; txlen "840";
chr17	HAVANA	UTR	81338053	81338112	0	-	.	gene_id "ENSMUSG00000024246.10"; transcript_id "ENSMUST00000234801.2"; gene_type "protein_coding"; gene_name "Thumpd2"; transcript_type "nonsense_mediated_decay"; transcript_name "Thumpd2-202"; exon_number 10; exon_id "ENSMUSE00001452619.2"; level 2; protein_id "ENSMUSP00000157154.2"; mgi_id "MGI:1919417"; havana_gene "OTTMUSG00000072705.1"; havana_transcript "OTTMUST00000175998.1";
chr17	HAVANA	exon	81338053	81338443	0	-	.	gene_id "ENSMUSG00000024246.10"; transcript_id "ENSMUST00000234801.2"; gene_type "protein_coding"; gene_name "Thumpd2"; transcript_type "nonsense_mediated_decay"; transcript_name "Thumpd2-202"; exon_number 10; exon_id "ENSMUSE00001452619.2"; level 2; protein_id "ENSMUSP00000157154.2"; mgi_id "MGI:1919417"; havana_gene "OTTMUSG00000072705.1"; havana_transcript "OTTMUST00000175998.1";
chr17	HAVANA	stop_codon	81338110	81338112	0	-	0	gene_id "ENSMUSG00000024246.10"; transcript_id "ENSMUST00000234801.2"; gene_type "protein_coding"; gene_name "Thumpd2"; transcript_type "nonsense_mediated_decay"; transcript_name "Thumpd2-202"; exon_number 10; exon_id "ENSMUSE00001452619.2"; level 2; protein_id "ENSMUSP00000157154.2"; mgi_id "MGI:1919417"; havana_gene "OTTMUSG00000072705.1"; havana_transcript "OTTMUST00000175998.1";
chr17	HAVANA	CDS	81338113	81338443	0	-	1	gene_id "ENSMUSG00000024246.10"; transcript_id "ENSMUST00000234801.2"; gene_type "protein_coding"; gene_name "Thumpd2"; transcript_type "nonsense_mediated_decay"; transcript_name "Thumpd2-202"; exon_number 10; exon_id "ENSMUSE00001452619.2"; level 2; protein_id "ENSMUSP00000157154.2"; mgi_id "MGI:1919417"; havana_gene "OTTMUSG00000072705.1"; havana_transcript "OTTMUST00000175998.1";
chr17	sragcm37_mid	exon	81338383	81338443	4.79823010278457	-	.	gene_id "ENSMUSG00000024246.10"; transcript_id "ENSMUSG00000024246.10_tx_10"; exon_id "chr17_81338383_81338443_-"; exonnum "11"; txlen "1369";
chr17	sragcm37_mid	exon	81338383	81338443	2.91912867962046	-	.	gene_id "ENSMUSG00000024246.10"; transcript_id "ENSMUSG00000024246.10_tx_11"; exon_id "chr17_81338383_81338443_-"; exonnum "10"; txlen "1267";
chr17	sragcm37_mid	exon	81338383	81338443	2.91254700884845	-	.	gene_id "ENSMUSG00000024246.10"; transcript_id "ENSMUSG00000024246.10_tx_12"; exon_id "chr17_81338383_81338443_-"; exonnum "11"; txlen "1381";
chr17	sragcm37_mid	exon	81338383	81338443	2.8889927023338	-	.	gene_id "ENSMUSG00000024246.10"; transcript_id "ENSMUSG00000024246.10_tx_13"; exon_id "chr17_81338383_81338443_-"; exonnum "11"; txlen "1379";
chr17	sragcm37_mid	exon	81338383	81338443	2.74331274559352	-	.	gene_id "ENSMUSG00000024246.10"; transcript_id "ENSMUSG00000024246.10_tx_14"; exon_id "chr17_81338383_81338443_-"; exonnum "12"; txlen "1493";
chr17	sragcm37_mid	exon	81338383	81338443	2.05906716992799	-	.	gene_id "ENSMUSG00000024246.10"; transcript_id "ENSMUSG00000024246.10_tx_15"; exon_id "chr17_81338383_81338443_-"; exonnum "11"; txlen "1391";
chr17	sragcm37_mid	exon	81338383	81338443	1.98772810076687	-	.	gene_id "ENSMUSG00000024246.10"; transcript_id "ENSMUSG00000024246.10_tx_16"; exon_id "chr17_81338383_81338443_-"; exonnum "12"; txlen "1505";
chr17	sragcm37_mid	exon	81338383	81338443	6.96557850386405	-	.	gene_id "ENSMUSG00000024246.10"; transcript_id "ENSMUSG00000024246.10_tx_9"; exon_id "chr17_81338383_81338443_-"; exonnum "10"; txlen "1255";
chr17	HAVANA	exon	81340061	81340169	0	-	.	gene_id "ENSMUSG00000024246.10"; transcript_id "ENSMUST00000025093.6"; gene_type "protein_coding"; gene_name "Thumpd2"; transcript_type "protein_coding"; transcript_name "Thumpd2-201"; exon_number 9; exon_id "ENSMUSE00000140213.4"; level 2; protein_id "ENSMUSP00000025093.5"; transcript_support_level "1"; mgi_id "MGI:1919417"; tag "basic"; tag "Ensembl_canonical"; tag "GENCODE_Primary"; tag "appris_principal_1"; tag "CCDS"; ccdsid "CCDS50190.1"; havana_gene "OTTMUSG00000072705.1"; havana_transcript "OTTMUST00000175997.1";
chr17	HAVANA	CDS	81340061	81340169	0	-	2	gene_id "ENSMUSG00000024246.10"; transcript_id "ENSMUST00000025093.6"; gene_type "protein_coding"; gene_name "Thumpd2"; transcript_type "protein_coding"; transcript_name "Thumpd2-201"; exon_number 9; exon_id "ENSMUSE00000140213.4"; level 2; protein_id "ENSMUSP00000025093.5"; transcript_support_level "1"; mgi_id "MGI:1919417"; tag "basic"; tag "Ensembl_canonical"; tag "GENCODE_Primary"; tag "appris_principal_1"; tag "CCDS"; ccdsid "CCDS50190.1"; havana_gene "OTTMUSG00000072705.1"; havana_transcript "OTTMUST00000175997.1";
chr17	HAVANA	exon	81340061	81340169	0	-	.	gene_id "ENSMUSG00000024246.10"; transcript_id "ENSMUST00000234801.2"; gene_type "protein_coding"; gene_name "Thumpd2"; transcript_type "nonsense_mediated_decay"; transcript_name "Thumpd2-202"; exon_number 9; exon_id "ENSMUSE00000140213.4"; level 2; protein_id "ENSMUSP00000157154.2"; mgi_id "MGI:1919417"; havana_gene "OTTMUSG00000072705.1"; havana_transcript "OTTMUST00000175998.1";
chr17	HAVANA	CDS	81340061	81340169	0	-	2	gene_id "ENSMUSG00000024246.10"; transcript_id "ENSMUST00000234801.2"; gene_type "protein_coding"; gene_name "Thumpd2"; transcript_type "nonsense_mediated_decay"; transcript_name "Thumpd2-202"; exon_number 9; exon_id "ENSMUSE00000140213.4"; level 2; protein_id "ENSMUSP00000157154.2"; mgi_id "MGI:1919417"; havana_gene "OTTMUSG00000072705.1"; havana_transcript "OTTMUST00000175998.1";
chr17	ENSEMBL_gcm37	exon	81340061	81340169	4.79823010278457	-	.	gene_id "ENSMUSG00000024246.10"; transcript_id "ENSMUSG00000024246.10_tx_10"; exon_id "chr17_81340061_81340169_-"; exonnum "10"; txlen "1369";
chr17	ENSEMBL_gcm37	exon	81340061	81340169	2.91912867962046	-	.	gene_id "ENSMUSG00000024246.10"; transcript_id "ENSMUSG00000024246.10_tx_11"; exon_id "chr17_81340061_81340169_-"; exonnum "9"; txlen "1267";
chr17	ENSEMBL_gcm37	exon	81340061	81340169	2.91254700884845	-	.	gene_id "ENSMUSG00000024246.10"; transcript_id "ENSMUSG00000024246.10_tx_12"; exon_id "chr17_81340061_81340169_-"; exonnum "10"; txlen "1381";
chr17	ENSEMBL_gcm37	exon	81340061	81340169	2.8889927023338	-	.	gene_id "ENSMUSG00000024246.10"; transcript_id "ENSMUSG00000024246.10_tx_13"; exon_id "chr17_81340061_81340169_-"; exonnum "10"; txlen "1379";
chr17	ENSEMBL_gcm37	exon	81340061	81340169	2.74331274559352	-	.	gene_id "ENSMUSG00000024246.10"; transcript_id "ENSMUSG00000024246.10_tx_14"; exon_id "chr17_81340061_81340169_-"; exonnum "11"; txlen "1493";
chr17	ENSEMBL_gcm37	exon	81340061	81340169	2.05906716992799	-	.	gene_id "ENSMUSG00000024246.10"; transcript_id "ENSMUSG00000024246.10_tx_15"; exon_id "chr17_81340061_81340169_-"; exonnum "10"; txlen "1391";
chr17	ENSEMBL_gcm37	exon	81340061	81340169	1.98772810076687	-	.	gene_id "ENSMUSG00000024246.10"; transcript_id "ENSMUSG00000024246.10_tx_16"; exon_id "chr17_81340061_81340169_-"; exonnum "11"; txlen "1505";
chr17	ENSEMBL_gcm37	exon	81340061	81340169	0.0677464541673972	-	.	gene_id "ENSMUSG00000024246.10"; transcript_id "ENSMUSG00000024246.10_tx_18"; exon_id "chr17_81340061_81340169_-"; exonnum "13"; txlen "2333";
chr17	ENSEMBL_gcm37	exon	81340061	81340169	0.0677464541673972	-	.	gene_id "ENSMUSG00000024246.10"; transcript_id "ENSMUSG00000024246.10_tx_19"; exon_id "chr17_81340061_81340169_-"; exonnum "13"; txlen "2345";
chr17	ENSEMBL_gcm37	exon	81340061	81340169	44.2666947705372	-	.	gene_id "ENSMUSG00000024246.10"; transcript_id "ENSMUSG00000024246.10_tx_2"; exon_id "chr17_81340061_81340169_-"; exonnum "10"; txlen "1947";
chr17	ENSEMBL_gcm37	exon	81340061	81340169	20.1782836414852	-	.	gene_id "ENSMUSG00000024246.10"; transcript_id "ENSMUSG00000024246.10_tx_3"; exon_id "chr17_81340061_81340169_-"; exonnum "9"; txlen "1845";
chr17	ENSEMBL_gcm37	exon	81340061	81340169	19.7240794297786	-	.	gene_id "ENSMUSG00000024246.10"; transcript_id "ENSMUSG00000024246.10_tx_4"; exon_id "chr17_81340061_81340169_-"; exonnum "10"; txlen "1959";
chr17	ENSEMBL_gcm37	exon	81340061	81340169	13.1662487086163	-	.	gene_id "ENSMUSG00000024246.10"; transcript_id "ENSMUSG00000024246.10_tx_5"; exon_id "chr17_81340061_81340169_-"; exonnum "10"; txlen "1957";
chr17	ENSEMBL_gcm37	exon	81340061	81340169	12.2593125764849	-	.	gene_id "ENSMUSG00000024246.10"; transcript_id "ENSMUSG00000024246.10_tx_6"; exon_id "chr17_81340061_81340169_-"; exonnum "11"; txlen "2071";
chr17	ENSEMBL_gcm37	exon	81340061	81340169	10.537762416239	-	.	gene_id "ENSMUSG00000024246.10"; transcript_id "ENSMUSG00000024246.10_tx_7"; exon_id "chr17_81340061_81340169_-"; exonnum "10"; txlen "1969";
chr17	ENSEMBL_gcm37	exon	81340061	81340169	10.3975171620701	-	.	gene_id "ENSMUSG00000024246.10"; transcript_id "ENSMUSG00000024246.10_tx_8"; exon_id "chr17_81340061_81340169_-"; exonnum "11"; txlen "2083";
chr17	ENSEMBL_gcm37	exon	81340061	81340169	6.96557850386405	-	.	gene_id "ENSMUSG00000024246.10"; transcript_id "ENSMUSG00000024246.10_tx_9"; exon_id "chr17_81340061_81340169_-"; exonnum "9"; txlen "1255";
chr17	sragcm37_mid	exon	81342600	81342747	0.0677464541673972	-	.	gene_id "ENSMUSG00000024246.10"; transcript_id "ENSMUSG00000024246.10_tx_18"; exon_id "chr17_81342600_81342747_-"; exonnum "12"; txlen "2333";
chr17	sragcm37_mid	exon	81342600	81342747	0.0677464541673972	-	.	gene_id "ENSMUSG00000024246.10"; transcript_id "ENSMUSG00000024246.10_tx_19"; exon_id "chr17_81342600_81342747_-"; exonnum "12"; txlen "2345";
chr17	HAVANA	exon	81344927	81345041	0	-	.	gene_id "ENSMUSG00000024246.10"; transcript_id "ENSMUST00000025093.6"; gene_type "protein_coding"; gene_name "Thumpd2"; transcript_type "protein_coding"; transcript_name "Thumpd2-201"; exon_number 8; exon_id "ENSMUSE00000140214.4"; level 2; protein_id "ENSMUSP00000025093.5"; transcript_support_level "1"; mgi_id "MGI:1919417"; tag "basic"; tag "Ensembl_canonical"; tag "GENCODE_Primary"; tag "appris_principal_1"; tag "CCDS"; ccdsid "CCDS50190.1"; havana_gene "OTTMUSG00000072705.1"; havana_transcript "OTTMUST00000175997.1";
chr17	HAVANA	CDS	81344927	81345041	0	-	0	gene_id "ENSMUSG00000024246.10"; transcript_id "ENSMUST00000025093.6"; gene_type "protein_coding"; gene_name "Thumpd2"; transcript_type "protein_coding"; transcript_name "Thumpd2-201"; exon_number 8; exon_id "ENSMUSE00000140214.4"; level 2; protein_id "ENSMUSP00000025093.5"; transcript_support_level "1"; mgi_id "MGI:1919417"; tag "basic"; tag "Ensembl_canonical"; tag "GENCODE_Primary"; tag "appris_principal_1"; tag "CCDS"; ccdsid "CCDS50190.1"; havana_gene "OTTMUSG00000072705.1"; havana_transcript "OTTMUST00000175997.1";
chr17	HAVANA	exon	81344927	81345041	0	-	.	gene_id "ENSMUSG00000024246.10"; transcript_id "ENSMUST00000234801.2"; gene_type "protein_coding"; gene_name "Thumpd2"; transcript_type "nonsense_mediated_decay"; transcript_name "Thumpd2-202"; exon_number 8; exon_id "ENSMUSE00000140214.4"; level 2; protein_id "ENSMUSP00000157154.2"; mgi_id "MGI:1919417"; havana_gene "OTTMUSG00000072705.1"; havana_transcript "OTTMUST00000175998.1";
chr17	HAVANA	CDS	81344927	81345041	0	-	0	gene_id "ENSMUSG00000024246.10"; transcript_id "ENSMUST00000234801.2"; gene_type "protein_coding"; gene_name "Thumpd2"; transcript_type "nonsense_mediated_decay"; transcript_name "Thumpd2-202"; exon_number 8; exon_id "ENSMUSE00000140214.4"; level 2; protein_id "ENSMUSP00000157154.2"; mgi_id "MGI:1919417"; havana_gene "OTTMUSG00000072705.1"; havana_transcript "OTTMUST00000175998.1";
chr17	ENSEMBL_gcm37	exon	81344927	81345041	4.79823010278457	-	.	gene_id "ENSMUSG00000024246.10"; transcript_id "ENSMUSG00000024246.10_tx_10"; exon_id "chr17_81344927_81345041_-"; exonnum "9"; txlen "1369";
chr17	ENSEMBL_gcm37	exon	81344927	81345041	2.91912867962046	-	.	gene_id "ENSMUSG00000024246.10"; transcript_id "ENSMUSG00000024246.10_tx_11"; exon_id "chr17_81344927_81345041_-"; exonnum "8"; txlen "1267";
chr17	ENSEMBL_gcm37	exon	81344927	81345041	2.91254700884845	-	.	gene_id "ENSMUSG00000024246.10"; transcript_id "ENSMUSG00000024246.10_tx_12"; exon_id "chr17_81344927_81345041_-"; exonnum "9"; txlen "1381";
chr17	ENSEMBL_gcm37	exon	81344927	81345041	2.8889927023338	-	.	gene_id "ENSMUSG00000024246.10"; transcript_id "ENSMUSG00000024246.10_tx_13"; exon_id "chr17_81344927_81345041_-"; exonnum "9"; txlen "1379";
chr17	ENSEMBL_gcm37	exon	81344927	81345041	2.74331274559352	-	.	gene_id "ENSMUSG00000024246.10"; transcript_id "ENSMUSG00000024246.10_tx_14"; exon_id "chr17_81344927_81345041_-"; exonnum "10"; txlen "1493";
chr17	ENSEMBL_gcm37	exon	81344927	81345041	2.05906716992799	-	.	gene_id "ENSMUSG00000024246.10"; transcript_id "ENSMUSG00000024246.10_tx_15"; exon_id "chr17_81344927_81345041_-"; exonnum "9"; txlen "1391";
chr17	ENSEMBL_gcm37	exon	81344927	81345041	1.98772810076687	-	.	gene_id "ENSMUSG00000024246.10"; transcript_id "ENSMUSG00000024246.10_tx_16"; exon_id "chr17_81344927_81345041_-"; exonnum "10"; txlen "1505";
chr17	ENSEMBL_gcm37	exon	81344927	81345041	0.0677464541673972	-	.	gene_id "ENSMUSG00000024246.10"; transcript_id "ENSMUSG00000024246.10_tx_18"; exon_id "chr17_81344927_81345041_-"; exonnum "11"; txlen "2333";
chr17	ENSEMBL_gcm37	exon	81344927	81345041	0.0677464541673972	-	.	gene_id "ENSMUSG00000024246.10"; transcript_id "ENSMUSG00000024246.10_tx_19"; exon_id "chr17_81344927_81345041_-"; exonnum "11"; txlen "2345";
chr17	ENSEMBL_gcm37	exon	81344927	81345041	44.2666947705372	-	.	gene_id "ENSMUSG00000024246.10"; transcript_id "ENSMUSG00000024246.10_tx_2"; exon_id "chr17_81344927_81345041_-"; exonnum "9"; txlen "1947";
chr17	ENSEMBL_gcm37	exon	81344927	81345041	20.1782836414852	-	.	gene_id "ENSMUSG00000024246.10"; transcript_id "ENSMUSG00000024246.10_tx_3"; exon_id "chr17_81344927_81345041_-"; exonnum "8"; txlen "1845";
chr17	ENSEMBL_gcm37	exon	81344927	81345041	19.7240794297786	-	.	gene_id "ENSMUSG00000024246.10"; transcript_id "ENSMUSG00000024246.10_tx_4"; exon_id "chr17_81344927_81345041_-"; exonnum "9"; txlen "1959";
chr17	ENSEMBL_gcm37	exon	81344927	81345041	13.1662487086163	-	.	gene_id "ENSMUSG00000024246.10"; transcript_id "ENSMUSG00000024246.10_tx_5"; exon_id "chr17_81344927_81345041_-"; exonnum "9"; txlen "1957";
chr17	ENSEMBL_gcm37	exon	81344927	81345041	12.2593125764849	-	.	gene_id "ENSMUSG00000024246.10"; transcript_id "ENSMUSG00000024246.10_tx_6"; exon_id "chr17_81344927_81345041_-"; exonnum "10"; txlen "2071";
chr17	ENSEMBL_gcm37	exon	81344927	81345041	10.537762416239	-	.	gene_id "ENSMUSG00000024246.10"; transcript_id "ENSMUSG00000024246.10_tx_7"; exon_id "chr17_81344927_81345041_-"; exonnum "9"; txlen "1969";
chr17	ENSEMBL_gcm37	exon	81344927	81345041	10.3975171620701	-	.	gene_id "ENSMUSG00000024246.10"; transcript_id "ENSMUSG00000024246.10_tx_8"; exon_id "chr17_81344927_81345041_-"; exonnum "10"; txlen "2083";
chr17	ENSEMBL_gcm37	exon	81344927	81345041	6.96557850386405	-	.	gene_id "ENSMUSG00000024246.10"; transcript_id "ENSMUSG00000024246.10_tx_9"; exon_id "chr17_81344927_81345041_-"; exonnum "8"; txlen "1255";
chr17	sragcm37_mid	exon	81345522	81345605	2.91912867962046	-	.	gene_id "ENSMUSG00000024246.10"; transcript_id "ENSMUSG00000024246.10_tx_11"; exon_id "chr17_81345522_81345605_-"; exonnum "7"; txlen "1267";
chr17	sragcm37_mid	exon	81345522	81345605	2.91254700884845	-	.	gene_id "ENSMUSG00000024246.10"; transcript_id "ENSMUSG00000024246.10_tx_12"; exon_id "chr17_81345522_81345605_-"; exonnum "8"; txlen "1381";
chr17	sragcm37_mid	exon	81345522	81345605	2.05906716992799	-	.	gene_id "ENSMUSG00000024246.10"; transcript_id "ENSMUSG00000024246.10_tx_15"; exon_id "chr17_81345522_81345605_-"; exonnum "8"; txlen "1391";
chr17	sragcm37_mid	exon	81345522	81345605	1.98772810076687	-	.	gene_id "ENSMUSG00000024246.10"; transcript_id "ENSMUSG00000024246.10_tx_16"; exon_id "chr17_81345522_81345605_-"; exonnum "9"; txlen "1505";
chr17	sragcm37_mid	exon	81345522	81345605	0.0677464541673972	-	.	gene_id "ENSMUSG00000024246.10"; transcript_id "ENSMUSG00000024246.10_tx_19"; exon_id "chr17_81345522_81345605_-"; exonnum "10"; txlen "2345";
chr17	sragcm37_mid	exon	81345522	81345605	20.1782836414852	-	.	gene_id "ENSMUSG00000024246.10"; transcript_id "ENSMUSG00000024246.10_tx_3"; exon_id "chr17_81345522_81345605_-"; exonnum "7"; txlen "1845";
chr17	sragcm37_mid	exon	81345522	81345605	19.7240794297786	-	.	gene_id "ENSMUSG00000024246.10"; transcript_id "ENSMUSG00000024246.10_tx_4"; exon_id "chr17_81345522_81345605_-"; exonnum "8"; txlen "1959";
chr17	sragcm37_mid	exon	81345522	81345605	10.537762416239	-	.	gene_id "ENSMUSG00000024246.10"; transcript_id "ENSMUSG00000024246.10_tx_7"; exon_id "chr17_81345522_81345605_-"; exonnum "8"; txlen "1969";
chr17	sragcm37_mid	exon	81345522	81345605	10.3975171620701	-	.	gene_id "ENSMUSG00000024246.10"; transcript_id "ENSMUSG00000024246.10_tx_8"; exon_id "chr17_81345522_81345605_-"; exonnum "9"; txlen "2083";
chr17	HAVANA	exon	81345534	81345605	0	-	.	gene_id "ENSMUSG00000024246.10"; transcript_id "ENSMUST00000025093.6"; gene_type "protein_coding"; gene_name "Thumpd2"; transcript_type "protein_coding"; transcript_name "Thumpd2-201"; exon_number 7; exon_id "ENSMUSE00000140209.4"; level 2; protein_id "ENSMUSP00000025093.5"; transcript_support_level "1"; mgi_id "MGI:1919417"; tag "basic"; tag "Ensembl_canonical"; tag "GENCODE_Primary"; tag "appris_principal_1"; tag "CCDS"; ccdsid "CCDS50190.1"; havana_gene "OTTMUSG00000072705.1"; havana_transcript "OTTMUST00000175997.1";
chr17	HAVANA	CDS	81345534	81345605	0	-	0	gene_id "ENSMUSG00000024246.10"; transcript_id "ENSMUST00000025093.6"; gene_type "protein_coding"; gene_name "Thumpd2"; transcript_type "protein_coding"; transcript_name "Thumpd2-201"; exon_number 7; exon_id "ENSMUSE00000140209.4"; level 2; protein_id "ENSMUSP00000025093.5"; transcript_support_level "1"; mgi_id "MGI:1919417"; tag "basic"; tag "Ensembl_canonical"; tag "GENCODE_Primary"; tag "appris_principal_1"; tag "CCDS"; ccdsid "CCDS50190.1"; havana_gene "OTTMUSG00000072705.1"; havana_transcript "OTTMUST00000175997.1";
chr17	HAVANA	exon	81345534	81345605	0	-	.	gene_id "ENSMUSG00000024246.10"; transcript_id "ENSMUST00000234801.2"; gene_type "protein_coding"; gene_name "Thumpd2"; transcript_type "nonsense_mediated_decay"; transcript_name "Thumpd2-202"; exon_number 7; exon_id "ENSMUSE00000140209.4"; level 2; protein_id "ENSMUSP00000157154.2"; mgi_id "MGI:1919417"; havana_gene "OTTMUSG00000072705.1"; havana_transcript "OTTMUST00000175998.1";
chr17	HAVANA	CDS	81345534	81345605	0	-	0	gene_id "ENSMUSG00000024246.10"; transcript_id "ENSMUST00000234801.2"; gene_type "protein_coding"; gene_name "Thumpd2"; transcript_type "nonsense_mediated_decay"; transcript_name "Thumpd2-202"; exon_number 7; exon_id "ENSMUSE00000140209.4"; level 2; protein_id "ENSMUSP00000157154.2"; mgi_id "MGI:1919417"; havana_gene "OTTMUSG00000072705.1"; havana_transcript "OTTMUST00000175998.1";
chr17	ENSEMBL_gcm37	exon	81345534	81345605	4.79823010278457	-	.	gene_id "ENSMUSG00000024246.10"; transcript_id "ENSMUSG00000024246.10_tx_10"; exon_id "chr17_81345534_81345605_-"; exonnum "8"; txlen "1369";
chr17	ENSEMBL_gcm37	exon	81345534	81345605	2.8889927023338	-	.	gene_id "ENSMUSG00000024246.10"; transcript_id "ENSMUSG00000024246.10_tx_13"; exon_id "chr17_81345534_81345605_-"; exonnum "8"; txlen "1379";
chr17	ENSEMBL_gcm37	exon	81345534	81345605	2.74331274559352	-	.	gene_id "ENSMUSG00000024246.10"; transcript_id "ENSMUSG00000024246.10_tx_14"; exon_id "chr17_81345534_81345605_-"; exonnum "9"; txlen "1493";
chr17	ENSEMBL_gcm37	exon	81345534	81345605	0.0677464541673972	-	.	gene_id "ENSMUSG00000024246.10"; transcript_id "ENSMUSG00000024246.10_tx_18"; exon_id "chr17_81345534_81345605_-"; exonnum "10"; txlen "2333";
chr17	ENSEMBL_gcm37	exon	81345534	81345605	44.2666947705372	-	.	gene_id "ENSMUSG00000024246.10"; transcript_id "ENSMUSG00000024246.10_tx_2"; exon_id "chr17_81345534_81345605_-"; exonnum "8"; txlen "1947";
chr17	ENSEMBL_gcm37	exon	81345534	81345605	13.1662487086163	-	.	gene_id "ENSMUSG00000024246.10"; transcript_id "ENSMUSG00000024246.10_tx_5"; exon_id "chr17_81345534_81345605_-"; exonnum "8"; txlen "1957";
chr17	ENSEMBL_gcm37	exon	81345534	81345605	12.2593125764849	-	.	gene_id "ENSMUSG00000024246.10"; transcript_id "ENSMUSG00000024246.10_tx_6"; exon_id "chr17_81345534_81345605_-"; exonnum "9"; txlen "2071";
chr17	ENSEMBL_gcm37	exon	81345534	81345605	6.96557850386405	-	.	gene_id "ENSMUSG00000024246.10"; transcript_id "ENSMUSG00000024246.10_tx_9"; exon_id "chr17_81345534_81345605_-"; exonnum "7"; txlen "1255";
chr17	sragcm37_mid	exon	81347861	81347974	4.79823010278457	-	.	gene_id "ENSMUSG00000024246.10"; transcript_id "ENSMUSG00000024246.10_tx_10"; exon_id "chr17_81347861_81347974_-"; exonnum "7"; txlen "1369";
chr17	sragcm37_mid	exon	81347861	81347974	2.91254700884845	-	.	gene_id "ENSMUSG00000024246.10"; transcript_id "ENSMUSG00000024246.10_tx_12"; exon_id "chr17_81347861_81347974_-"; exonnum "7"; txlen "1381";
chr17	sragcm37_mid	exon	81347861	81347974	2.74331274559352	-	.	gene_id "ENSMUSG00000024246.10"; transcript_id "ENSMUSG00000024246.10_tx_14"; exon_id "chr17_81347861_81347974_-"; exonnum "8"; txlen "1493";
chr17	sragcm37_mid	exon	81347861	81347974	1.98772810076687	-	.	gene_id "ENSMUSG00000024246.10"; transcript_id "ENSMUSG00000024246.10_tx_16"; exon_id "chr17_81347861_81347974_-"; exonnum "8"; txlen "1505";
chr17	sragcm37_mid	exon	81347861	81347974	0.0677464541673972	-	.	gene_id "ENSMUSG00000024246.10"; transcript_id "ENSMUSG00000024246.10_tx_18"; exon_id "chr17_81347861_81347974_-"; exonnum "9"; txlen "2333";
chr17	sragcm37_mid	exon	81347861	81347974	0.0677464541673972	-	.	gene_id "ENSMUSG00000024246.10"; transcript_id "ENSMUSG00000024246.10_tx_19"; exon_id "chr17_81347861_81347974_-"; exonnum "9"; txlen "2345";
chr17	sragcm37_mid	exon	81347861	81347974	44.2666947705372	-	.	gene_id "ENSMUSG00000024246.10"; transcript_id "ENSMUSG00000024246.10_tx_2"; exon_id "chr17_81347861_81347974_-"; exonnum "7"; txlen "1947";
chr17	sragcm37_mid	exon	81347861	81347974	19.7240794297786	-	.	gene_id "ENSMUSG00000024246.10"; transcript_id "ENSMUSG00000024246.10_tx_4"; exon_id "chr17_81347861_81347974_-"; exonnum "7"; txlen "1959";
chr17	sragcm37_mid	exon	81347861	81347974	12.2593125764849	-	.	gene_id "ENSMUSG00000024246.10"; transcript_id "ENSMUSG00000024246.10_tx_6"; exon_id "chr17_81347861_81347974_-"; exonnum "8"; txlen "2071";
chr17	sragcm37_mid	exon	81347861	81347974	10.3975171620701	-	.	gene_id "ENSMUSG00000024246.10"; transcript_id "ENSMUSG00000024246.10_tx_8"; exon_id "chr17_81347861_81347974_-"; exonnum "8"; txlen "2083";
chr17	HAVANA	exon	81351529	81351616	0	-	.	gene_id "ENSMUSG00000024246.10"; transcript_id "ENSMUST00000025093.6"; gene_type "protein_coding"; gene_name "Thumpd2"; transcript_type "protein_coding"; transcript_name "Thumpd2-201"; exon_number 6; exon_id "ENSMUSE00000140218.4"; level 2; protein_id "ENSMUSP00000025093.5"; transcript_support_level "1"; mgi_id "MGI:1919417"; tag "basic"; tag "Ensembl_canonical"; tag "GENCODE_Primary"; tag "appris_principal_1"; tag "CCDS"; ccdsid "CCDS50190.1"; havana_gene "OTTMUSG00000072705.1"; havana_transcript "OTTMUST00000175997.1";
chr17	HAVANA	CDS	81351529	81351616	0	-	1	gene_id "ENSMUSG00000024246.10"; transcript_id "ENSMUST00000025093.6"; gene_type "protein_coding"; gene_name "Thumpd2"; transcript_type "protein_coding"; transcript_name "Thumpd2-201"; exon_number 6; exon_id "ENSMUSE00000140218.4"; level 2; protein_id "ENSMUSP00000025093.5"; transcript_support_level "1"; mgi_id "MGI:1919417"; tag "basic"; tag "Ensembl_canonical"; tag "GENCODE_Primary"; tag "appris_principal_1"; tag "CCDS"; ccdsid "CCDS50190.1"; havana_gene "OTTMUSG00000072705.1"; havana_transcript "OTTMUST00000175997.1";
chr17	HAVANA	exon	81351529	81351616	0	-	.	gene_id "ENSMUSG00000024246.10"; transcript_id "ENSMUST00000234801.2"; gene_type "protein_coding"; gene_name "Thumpd2"; transcript_type "nonsense_mediated_decay"; transcript_name "Thumpd2-202"; exon_number 6; exon_id "ENSMUSE00000140218.4"; level 2; protein_id "ENSMUSP00000157154.2"; mgi_id "MGI:1919417"; havana_gene "OTTMUSG00000072705.1"; havana_transcript "OTTMUST00000175998.1";
chr17	HAVANA	CDS	81351529	81351616	0	-	1	gene_id "ENSMUSG00000024246.10"; transcript_id "ENSMUST00000234801.2"; gene_type "protein_coding"; gene_name "Thumpd2"; transcript_type "nonsense_mediated_decay"; transcript_name "Thumpd2-202"; exon_number 6; exon_id "ENSMUSE00000140218.4"; level 2; protein_id "ENSMUSP00000157154.2"; mgi_id "MGI:1919417"; havana_gene "OTTMUSG00000072705.1"; havana_transcript "OTTMUST00000175998.1";
chr17	ENSEMBL_gcm37	exon	81351529	81351616	4.79823010278457	-	.	gene_id "ENSMUSG00000024246.10"; transcript_id "ENSMUSG00000024246.10_tx_10"; exon_id "chr17_81351529_81351616_-"; exonnum "6"; txlen "1369";
chr17	ENSEMBL_gcm37	exon	81351529	81351616	2.91912867962046	-	.	gene_id "ENSMUSG00000024246.10"; transcript_id "ENSMUSG00000024246.10_tx_11"; exon_id "chr17_81351529_81351616_-"; exonnum "6"; txlen "1267";
chr17	ENSEMBL_gcm37	exon	81351529	81351616	2.91254700884845	-	.	gene_id "ENSMUSG00000024246.10"; transcript_id "ENSMUSG00000024246.10_tx_12"; exon_id "chr17_81351529_81351616_-"; exonnum "6"; txlen "1381";
chr17	ENSEMBL_gcm37	exon	81351529	81351616	2.8889927023338	-	.	gene_id "ENSMUSG00000024246.10"; transcript_id "ENSMUSG00000024246.10_tx_13"; exon_id "chr17_81351529_81351616_-"; exonnum "7"; txlen "1379";
chr17	ENSEMBL_gcm37	exon	81351529	81351616	2.74331274559352	-	.	gene_id "ENSMUSG00000024246.10"; transcript_id "ENSMUSG00000024246.10_tx_14"; exon_id "chr17_81351529_81351616_-"; exonnum "7"; txlen "1493";
chr17	ENSEMBL_gcm37	exon	81351529	81351616	2.05906716992799	-	.	gene_id "ENSMUSG00000024246.10"; transcript_id "ENSMUSG00000024246.10_tx_15"; exon_id "chr17_81351529_81351616_-"; exonnum "7"; txlen "1391";
chr17	ENSEMBL_gcm37	exon	81351529	81351616	1.98772810076687	-	.	gene_id "ENSMUSG00000024246.10"; transcript_id "ENSMUSG00000024246.10_tx_16"; exon_id "chr17_81351529_81351616_-"; exonnum "7"; txlen "1505";
chr17	ENSEMBL_gcm37	exon	81351529	81351616	0.0677464541673972	-	.	gene_id "ENSMUSG00000024246.10"; transcript_id "ENSMUSG00000024246.10_tx_18"; exon_id "chr17_81351529_81351616_-"; exonnum "8"; txlen "2333";
chr17	ENSEMBL_gcm37	exon	81351529	81351616	0.0677464541673972	-	.	gene_id "ENSMUSG00000024246.10"; transcript_id "ENSMUSG00000024246.10_tx_19"; exon_id "chr17_81351529_81351616_-"; exonnum "8"; txlen "2345";
chr17	ENSEMBL_gcm37	exon	81351529	81351616	44.2666947705372	-	.	gene_id "ENSMUSG00000024246.10"; transcript_id "ENSMUSG00000024246.10_tx_2"; exon_id "chr17_81351529_81351616_-"; exonnum "6"; txlen "1947";
chr17	ENSEMBL_gcm37	exon	81351529	81351616	20.1782836414852	-	.	gene_id "ENSMUSG00000024246.10"; transcript_id "ENSMUSG00000024246.10_tx_3"; exon_id "chr17_81351529_81351616_-"; exonnum "6"; txlen "1845";
chr17	ENSEMBL_gcm37	exon	81351529	81351616	19.7240794297786	-	.	gene_id "ENSMUSG00000024246.10"; transcript_id "ENSMUSG00000024246.10_tx_4"; exon_id "chr17_81351529_81351616_-"; exonnum "6"; txlen "1959";
chr17	ENSEMBL_gcm37	exon	81351529	81351616	13.1662487086163	-	.	gene_id "ENSMUSG00000024246.10"; transcript_id "ENSMUSG00000024246.10_tx_5"; exon_id "chr17_81351529_81351616_-"; exonnum "7"; txlen "1957";
chr17	ENSEMBL_gcm37	exon	81351529	81351616	12.2593125764849	-	.	gene_id "ENSMUSG00000024246.10"; transcript_id "ENSMUSG00000024246.10_tx_6"; exon_id "chr17_81351529_81351616_-"; exonnum "7"; txlen "2071";
chr17	ENSEMBL_gcm37	exon	81351529	81351616	10.537762416239	-	.	gene_id "ENSMUSG00000024246.10"; transcript_id "ENSMUSG00000024246.10_tx_7"; exon_id "chr17_81351529_81351616_-"; exonnum "7"; txlen "1969";
chr17	ENSEMBL_gcm37	exon	81351529	81351616	10.3975171620701	-	.	gene_id "ENSMUSG00000024246.10"; transcript_id "ENSMUSG00000024246.10_tx_8"; exon_id "chr17_81351529_81351616_-"; exonnum "7"; txlen "2083";
chr17	ENSEMBL_gcm37	exon	81351529	81351616	6.96557850386405	-	.	gene_id "ENSMUSG00000024246.10"; transcript_id "ENSMUSG00000024246.10_tx_9"; exon_id "chr17_81351529_81351616_-"; exonnum "6"; txlen "1255";
chr17	sragcm37_mid	exon	81352951	81353064	0.0677464541673972	-	.	gene_id "ENSMUSG00000024246.10"; transcript_id "ENSMUSG00000024246.10_tx_18"; exon_id "chr17_81352951_81353064_-"; exonnum "7"; txlen "2333";
chr17	sragcm37_mid	exon	81352951	81353064	0.0677464541673972	-	.	gene_id "ENSMUSG00000024246.10"; transcript_id "ENSMUSG00000024246.10_tx_19"; exon_id "chr17_81352951_81353064_-"; exonnum "7"; txlen "2345";
chr17	HAVANA	exon	81357366	81357418	0	-	.	gene_id "ENSMUSG00000024246.10"; transcript_id "ENSMUST00000025093.6"; gene_type "protein_coding"; gene_name "Thumpd2"; transcript_type "protein_coding"; transcript_name "Thumpd2-201"; exon_number 5; exon_id "ENSMUSE00000140210.4"; level 2; protein_id "ENSMUSP00000025093.5"; transcript_support_level "1"; mgi_id "MGI:1919417"; tag "basic"; tag "Ensembl_canonical"; tag "GENCODE_Primary"; tag "appris_principal_1"; tag "CCDS"; ccdsid "CCDS50190.1"; havana_gene "OTTMUSG00000072705.1"; havana_transcript "OTTMUST00000175997.1";
chr17	HAVANA	CDS	81357366	81357418	0	-	0	gene_id "ENSMUSG00000024246.10"; transcript_id "ENSMUST00000025093.6"; gene_type "protein_coding"; gene_name "Thumpd2"; transcript_type "protein_coding"; transcript_name "Thumpd2-201"; exon_number 5; exon_id "ENSMUSE00000140210.4"; level 2; protein_id "ENSMUSP00000025093.5"; transcript_support_level "1"; mgi_id "MGI:1919417"; tag "basic"; tag "Ensembl_canonical"; tag "GENCODE_Primary"; tag "appris_principal_1"; tag "CCDS"; ccdsid "CCDS50190.1"; havana_gene "OTTMUSG00000072705.1"; havana_transcript "OTTMUST00000175997.1";
chr17	HAVANA	exon	81357366	81357418	0	-	.	gene_id "ENSMUSG00000024246.10"; transcript_id "ENSMUST00000234801.2"; gene_type "protein_coding"; gene_name "Thumpd2"; transcript_type "nonsense_mediated_decay"; transcript_name "Thumpd2-202"; exon_number 5; exon_id "ENSMUSE00000140210.4"; level 2; protein_id "ENSMUSP00000157154.2"; mgi_id "MGI:1919417"; havana_gene "OTTMUSG00000072705.1"; havana_transcript "OTTMUST00000175998.1";
chr17	HAVANA	CDS	81357366	81357418	0	-	0	gene_id "ENSMUSG00000024246.10"; transcript_id "ENSMUST00000234801.2"; gene_type "protein_coding"; gene_name "Thumpd2"; transcript_type "nonsense_mediated_decay"; transcript_name "Thumpd2-202"; exon_number 5; exon_id "ENSMUSE00000140210.4"; level 2; protein_id "ENSMUSP00000157154.2"; mgi_id "MGI:1919417"; havana_gene "OTTMUSG00000072705.1"; havana_transcript "OTTMUST00000175998.1";
chr17	ENSEMBL_gcm37	exon	81357366	81357418	4.79823010278457	-	.	gene_id "ENSMUSG00000024246.10"; transcript_id "ENSMUSG00000024246.10_tx_10"; exon_id "chr17_81357366_81357418_-"; exonnum "5"; txlen "1369";
chr17	ENSEMBL_gcm37	exon	81357366	81357418	2.91912867962046	-	.	gene_id "ENSMUSG00000024246.10"; transcript_id "ENSMUSG00000024246.10_tx_11"; exon_id "chr17_81357366_81357418_-"; exonnum "5"; txlen "1267";
chr17	ENSEMBL_gcm37	exon	81357366	81357418	2.91254700884845	-	.	gene_id "ENSMUSG00000024246.10"; transcript_id "ENSMUSG00000024246.10_tx_12"; exon_id "chr17_81357366_81357418_-"; exonnum "5"; txlen "1381";
chr17	ENSEMBL_gcm37	exon	81357366	81357418	2.8889927023338	-	.	gene_id "ENSMUSG00000024246.10"; transcript_id "ENSMUSG00000024246.10_tx_13"; exon_id "chr17_81357366_81357418_-"; exonnum "6"; txlen "1379";
chr17	ENSEMBL_gcm37	exon	81357366	81357418	2.74331274559352	-	.	gene_id "ENSMUSG00000024246.10"; transcript_id "ENSMUSG00000024246.10_tx_14"; exon_id "chr17_81357366_81357418_-"; exonnum "6"; txlen "1493";
chr17	ENSEMBL_gcm37	exon	81357366	81357418	2.05906716992799	-	.	gene_id "ENSMUSG00000024246.10"; transcript_id "ENSMUSG00000024246.10_tx_15"; exon_id "chr17_81357366_81357418_-"; exonnum "6"; txlen "1391";
chr17	ENSEMBL_gcm37	exon	81357366	81357418	1.98772810076687	-	.	gene_id "ENSMUSG00000024246.10"; transcript_id "ENSMUSG00000024246.10_tx_16"; exon_id "chr17_81357366_81357418_-"; exonnum "6"; txlen "1505";
chr17	ENSEMBL_gcm37	exon	81357366	81357418	0.0677464541673972	-	.	gene_id "ENSMUSG00000024246.10"; transcript_id "ENSMUSG00000024246.10_tx_18"; exon_id "chr17_81357366_81357418_-"; exonnum "6"; txlen "2333";
chr17	ENSEMBL_gcm37	exon	81357366	81357418	0.0677464541673972	-	.	gene_id "ENSMUSG00000024246.10"; transcript_id "ENSMUSG00000024246.10_tx_19"; exon_id "chr17_81357366_81357418_-"; exonnum "6"; txlen "2345";
chr17	ENSEMBL_gcm37	exon	81357366	81357418	44.2666947705372	-	.	gene_id "ENSMUSG00000024246.10"; transcript_id "ENSMUSG00000024246.10_tx_2"; exon_id "chr17_81357366_81357418_-"; exonnum "5"; txlen "1947";
chr17	ENSEMBL_gcm37	exon	81357366	81357418	20.1782836414852	-	.	gene_id "ENSMUSG00000024246.10"; transcript_id "ENSMUSG00000024246.10_tx_3"; exon_id "chr17_81357366_81357418_-"; exonnum "5"; txlen "1845";
chr17	ENSEMBL_gcm37	exon	81357366	81357418	19.7240794297786	-	.	gene_id "ENSMUSG00000024246.10"; transcript_id "ENSMUSG00000024246.10_tx_4"; exon_id "chr17_81357366_81357418_-"; exonnum "5"; txlen "1959";
chr17	ENSEMBL_gcm37	exon	81357366	81357418	13.1662487086163	-	.	gene_id "ENSMUSG00000024246.10"; transcript_id "ENSMUSG00000024246.10_tx_5"; exon_id "chr17_81357366_81357418_-"; exonnum "6"; txlen "1957";
chr17	ENSEMBL_gcm37	exon	81357366	81357418	12.2593125764849	-	.	gene_id "ENSMUSG00000024246.10"; transcript_id "ENSMUSG00000024246.10_tx_6"; exon_id "chr17_81357366_81357418_-"; exonnum "6"; txlen "2071";
chr17	ENSEMBL_gcm37	exon	81357366	81357418	10.537762416239	-	.	gene_id "ENSMUSG00000024246.10"; transcript_id "ENSMUSG00000024246.10_tx_7"; exon_id "chr17_81357366_81357418_-"; exonnum "6"; txlen "1969";
chr17	ENSEMBL_gcm37	exon	81357366	81357418	10.3975171620701	-	.	gene_id "ENSMUSG00000024246.10"; transcript_id "ENSMUSG00000024246.10_tx_8"; exon_id "chr17_81357366_81357418_-"; exonnum "6"; txlen "2083";
chr17	ENSEMBL_gcm37	exon	81357366	81357418	6.96557850386405	-	.	gene_id "ENSMUSG00000024246.10"; transcript_id "ENSMUSG00000024246.10_tx_9"; exon_id "chr17_81357366_81357418_-"; exonnum "5"; txlen "1255";
chr17	HAVANA	exon	81360324	81360401	0	-	.	gene_id "ENSMUSG00000024246.10"; transcript_id "ENSMUST00000025093.6"; gene_type "protein_coding"; gene_name "Thumpd2"; transcript_type "protein_coding"; transcript_name "Thumpd2-201"; exon_number 4; exon_id "ENSMUSE00000140212.4"; level 2; protein_id "ENSMUSP00000025093.5"; transcript_support_level "1"; mgi_id "MGI:1919417"; tag "basic"; tag "Ensembl_canonical"; tag "GENCODE_Primary"; tag "appris_principal_1"; tag "CCDS"; ccdsid "CCDS50190.1"; havana_gene "OTTMUSG00000072705.1"; havana_transcript "OTTMUST00000175997.1";
chr17	HAVANA	CDS	81360324	81360401	0	-	0	gene_id "ENSMUSG00000024246.10"; transcript_id "ENSMUST00000025093.6"; gene_type "protein_coding"; gene_name "Thumpd2"; transcript_type "protein_coding"; transcript_name "Thumpd2-201"; exon_number 4; exon_id "ENSMUSE00000140212.4"; level 2; protein_id "ENSMUSP00000025093.5"; transcript_support_level "1"; mgi_id "MGI:1919417"; tag "basic"; tag "Ensembl_canonical"; tag "GENCODE_Primary"; tag "appris_principal_1"; tag "CCDS"; ccdsid "CCDS50190.1"; havana_gene "OTTMUSG00000072705.1"; havana_transcript "OTTMUST00000175997.1";
chr17	HAVANA	exon	81360324	81360401	0	-	.	gene_id "ENSMUSG00000024246.10"; transcript_id "ENSMUST00000234801.2"; gene_type "protein_coding"; gene_name "Thumpd2"; transcript_type "nonsense_mediated_decay"; transcript_name "Thumpd2-202"; exon_number 4; exon_id "ENSMUSE00000140212.4"; level 2; protein_id "ENSMUSP00000157154.2"; mgi_id "MGI:1919417"; havana_gene "OTTMUSG00000072705.1"; havana_transcript "OTTMUST00000175998.1";
chr17	HAVANA	CDS	81360324	81360401	0	-	0	gene_id "ENSMUSG00000024246.10"; transcript_id "ENSMUST00000234801.2"; gene_type "protein_coding"; gene_name "Thumpd2"; transcript_type "nonsense_mediated_decay"; transcript_name "Thumpd2-202"; exon_number 4; exon_id "ENSMUSE00000140212.4"; level 2; protein_id "ENSMUSP00000157154.2"; mgi_id "MGI:1919417"; havana_gene "OTTMUSG00000072705.1"; havana_transcript "OTTMUST00000175998.1";
chr17	ENSEMBL_gcm37	exon	81360324	81360401	4.79823010278457	-	.	gene_id "ENSMUSG00000024246.10"; transcript_id "ENSMUSG00000024246.10_tx_10"; exon_id "chr17_81360324_81360401_-"; exonnum "4"; txlen "1369";
chr17	ENSEMBL_gcm37	exon	81360324	81360401	2.91912867962046	-	.	gene_id "ENSMUSG00000024246.10"; transcript_id "ENSMUSG00000024246.10_tx_11"; exon_id "chr17_81360324_81360401_-"; exonnum "4"; txlen "1267";
chr17	ENSEMBL_gcm37	exon	81360324	81360401	2.91254700884845	-	.	gene_id "ENSMUSG00000024246.10"; transcript_id "ENSMUSG00000024246.10_tx_12"; exon_id "chr17_81360324_81360401_-"; exonnum "4"; txlen "1381";
chr17	ENSEMBL_gcm37	exon	81360324	81360401	2.8889927023338	-	.	gene_id "ENSMUSG00000024246.10"; transcript_id "ENSMUSG00000024246.10_tx_13"; exon_id "chr17_81360324_81360401_-"; exonnum "5"; txlen "1379";
chr17	ENSEMBL_gcm37	exon	81360324	81360401	2.74331274559352	-	.	gene_id "ENSMUSG00000024246.10"; transcript_id "ENSMUSG00000024246.10_tx_14"; exon_id "chr17_81360324_81360401_-"; exonnum "5"; txlen "1493";
chr17	ENSEMBL_gcm37	exon	81360324	81360401	2.05906716992799	-	.	gene_id "ENSMUSG00000024246.10"; transcript_id "ENSMUSG00000024246.10_tx_15"; exon_id "chr17_81360324_81360401_-"; exonnum "5"; txlen "1391";
chr17	ENSEMBL_gcm37	exon	81360324	81360401	1.98772810076687	-	.	gene_id "ENSMUSG00000024246.10"; transcript_id "ENSMUSG00000024246.10_tx_16"; exon_id "chr17_81360324_81360401_-"; exonnum "5"; txlen "1505";
chr17	ENSEMBL_gcm37	exon	81360324	81360401	0.0677464541673972	-	.	gene_id "ENSMUSG00000024246.10"; transcript_id "ENSMUSG00000024246.10_tx_18"; exon_id "chr17_81360324_81360401_-"; exonnum "5"; txlen "2333";
chr17	ENSEMBL_gcm37	exon	81360324	81360401	0.0677464541673972	-	.	gene_id "ENSMUSG00000024246.10"; transcript_id "ENSMUSG00000024246.10_tx_19"; exon_id "chr17_81360324_81360401_-"; exonnum "5"; txlen "2345";
chr17	ENSEMBL_gcm37	exon	81360324	81360401	44.2666947705372	-	.	gene_id "ENSMUSG00000024246.10"; transcript_id "ENSMUSG00000024246.10_tx_2"; exon_id "chr17_81360324_81360401_-"; exonnum "4"; txlen "1947";
chr17	ENSEMBL_gcm37	exon	81360324	81360401	20.1782836414852	-	.	gene_id "ENSMUSG00000024246.10"; transcript_id "ENSMUSG00000024246.10_tx_3"; exon_id "chr17_81360324_81360401_-"; exonnum "4"; txlen "1845";
chr17	ENSEMBL_gcm37	exon	81360324	81360401	19.7240794297786	-	.	gene_id "ENSMUSG00000024246.10"; transcript_id "ENSMUSG00000024246.10_tx_4"; exon_id "chr17_81360324_81360401_-"; exonnum "4"; txlen "1959";
chr17	ENSEMBL_gcm37	exon	81360324	81360401	13.1662487086163	-	.	gene_id "ENSMUSG00000024246.10"; transcript_id "ENSMUSG00000024246.10_tx_5"; exon_id "chr17_81360324_81360401_-"; exonnum "5"; txlen "1957";
chr17	ENSEMBL_gcm37	exon	81360324	81360401	12.2593125764849	-	.	gene_id "ENSMUSG00000024246.10"; transcript_id "ENSMUSG00000024246.10_tx_6"; exon_id "chr17_81360324_81360401_-"; exonnum "5"; txlen "2071";
chr17	ENSEMBL_gcm37	exon	81360324	81360401	10.537762416239	-	.	gene_id "ENSMUSG00000024246.10"; transcript_id "ENSMUSG00000024246.10_tx_7"; exon_id "chr17_81360324_81360401_-"; exonnum "5"; txlen "1969";
chr17	ENSEMBL_gcm37	exon	81360324	81360401	10.3975171620701	-	.	gene_id "ENSMUSG00000024246.10"; transcript_id "ENSMUSG00000024246.10_tx_8"; exon_id "chr17_81360324_81360401_-"; exonnum "5"; txlen "2083";
chr17	ENSEMBL_gcm37	exon	81360324	81360401	6.96557850386405	-	.	gene_id "ENSMUSG00000024246.10"; transcript_id "ENSMUSG00000024246.10_tx_9"; exon_id "chr17_81360324_81360401_-"; exonnum "4"; txlen "1255";
chr17	HAVANA	exon	81361553	81361962	0	-	.	gene_id "ENSMUSG00000024246.10"; transcript_id "ENSMUST00000025093.6"; gene_type "protein_coding"; gene_name "Thumpd2"; transcript_type "protein_coding"; transcript_name "Thumpd2-201"; exon_number 3; exon_id "ENSMUSE00000140216.4"; level 2; protein_id "ENSMUSP00000025093.5"; transcript_support_level "1"; mgi_id "MGI:1919417"; tag "basic"; tag "Ensembl_canonical"; tag "GENCODE_Primary"; tag "appris_principal_1"; tag "CCDS"; ccdsid "CCDS50190.1"; havana_gene "OTTMUSG00000072705.1"; havana_transcript "OTTMUST00000175997.1";
chr17	HAVANA	CDS	81361553	81361962	0	-	2	gene_id "ENSMUSG00000024246.10"; transcript_id "ENSMUST00000025093.6"; gene_type "protein_coding"; gene_name "Thumpd2"; transcript_type "protein_coding"; transcript_name "Thumpd2-201"; exon_number 3; exon_id "ENSMUSE00000140216.4"; level 2; protein_id "ENSMUSP00000025093.5"; transcript_support_level "1"; mgi_id "MGI:1919417"; tag "basic"; tag "Ensembl_canonical"; tag "GENCODE_Primary"; tag "appris_principal_1"; tag "CCDS"; ccdsid "CCDS50190.1"; havana_gene "OTTMUSG00000072705.1"; havana_transcript "OTTMUST00000175997.1";
chr17	HAVANA	exon	81361553	81361962	0	-	.	gene_id "ENSMUSG00000024246.10"; transcript_id "ENSMUST00000234801.2"; gene_type "protein_coding"; gene_name "Thumpd2"; transcript_type "nonsense_mediated_decay"; transcript_name "Thumpd2-202"; exon_number 3; exon_id "ENSMUSE00000140216.4"; level 2; protein_id "ENSMUSP00000157154.2"; mgi_id "MGI:1919417"; havana_gene "OTTMUSG00000072705.1"; havana_transcript "OTTMUST00000175998.1";
chr17	HAVANA	CDS	81361553	81361962	0	-	2	gene_id "ENSMUSG00000024246.10"; transcript_id "ENSMUST00000234801.2"; gene_type "protein_coding"; gene_name "Thumpd2"; transcript_type "nonsense_mediated_decay"; transcript_name "Thumpd2-202"; exon_number 3; exon_id "ENSMUSE00000140216.4"; level 2; protein_id "ENSMUSP00000157154.2"; mgi_id "MGI:1919417"; havana_gene "OTTMUSG00000072705.1"; havana_transcript "OTTMUST00000175998.1";
chr17	ENSEMBL_gcm37	exon	81361553	81361962	4.79823010278457	-	.	gene_id "ENSMUSG00000024246.10"; transcript_id "ENSMUSG00000024246.10_tx_10"; exon_id "chr17_81361553_81361962_-"; exonnum "3"; txlen "1369";
chr17	ENSEMBL_gcm37	exon	81361553	81361962	2.91912867962046	-	.	gene_id "ENSMUSG00000024246.10"; transcript_id "ENSMUSG00000024246.10_tx_11"; exon_id "chr17_81361553_81361962_-"; exonnum "3"; txlen "1267";
chr17	ENSEMBL_gcm37	exon	81361553	81361962	2.91254700884845	-	.	gene_id "ENSMUSG00000024246.10"; transcript_id "ENSMUSG00000024246.10_tx_12"; exon_id "chr17_81361553_81361962_-"; exonnum "3"; txlen "1381";
chr17	ENSEMBL_gcm37	exon	81361553	81361962	2.8889927023338	-	.	gene_id "ENSMUSG00000024246.10"; transcript_id "ENSMUSG00000024246.10_tx_13"; exon_id "chr17_81361553_81361962_-"; exonnum "4"; txlen "1379";
chr17	ENSEMBL_gcm37	exon	81361553	81361962	2.74331274559352	-	.	gene_id "ENSMUSG00000024246.10"; transcript_id "ENSMUSG00000024246.10_tx_14"; exon_id "chr17_81361553_81361962_-"; exonnum "4"; txlen "1493";
chr17	ENSEMBL_gcm37	exon	81361553	81361962	2.05906716992799	-	.	gene_id "ENSMUSG00000024246.10"; transcript_id "ENSMUSG00000024246.10_tx_15"; exon_id "chr17_81361553_81361962_-"; exonnum "4"; txlen "1391";
chr17	ENSEMBL_gcm37	exon	81361553	81361962	1.98772810076687	-	.	gene_id "ENSMUSG00000024246.10"; transcript_id "ENSMUSG00000024246.10_tx_16"; exon_id "chr17_81361553_81361962_-"; exonnum "4"; txlen "1505";
chr17	ENSEMBL_gcm37	exon	81361553	81361962	0.0677464541673972	-	.	gene_id "ENSMUSG00000024246.10"; transcript_id "ENSMUSG00000024246.10_tx_18"; exon_id "chr17_81361553_81361962_-"; exonnum "4"; txlen "2333";
chr17	ENSEMBL_gcm37	exon	81361553	81361962	0.0677464541673972	-	.	gene_id "ENSMUSG00000024246.10"; transcript_id "ENSMUSG00000024246.10_tx_19"; exon_id "chr17_81361553_81361962_-"; exonnum "4"; txlen "2345";
chr17	ENSEMBL_gcm37	exon	81361553	81361962	44.2666947705372	-	.	gene_id "ENSMUSG00000024246.10"; transcript_id "ENSMUSG00000024246.10_tx_2"; exon_id "chr17_81361553_81361962_-"; exonnum "3"; txlen "1947";
chr17	ENSEMBL_gcm37	exon	81361553	81361962	20.1782836414852	-	.	gene_id "ENSMUSG00000024246.10"; transcript_id "ENSMUSG00000024246.10_tx_3"; exon_id "chr17_81361553_81361962_-"; exonnum "3"; txlen "1845";
chr17	ENSEMBL_gcm37	exon	81361553	81361962	19.7240794297786	-	.	gene_id "ENSMUSG00000024246.10"; transcript_id "ENSMUSG00000024246.10_tx_4"; exon_id "chr17_81361553_81361962_-"; exonnum "3"; txlen "1959";
chr17	ENSEMBL_gcm37	exon	81361553	81361962	13.1662487086163	-	.	gene_id "ENSMUSG00000024246.10"; transcript_id "ENSMUSG00000024246.10_tx_5"; exon_id "chr17_81361553_81361962_-"; exonnum "4"; txlen "1957";
chr17	ENSEMBL_gcm37	exon	81361553	81361962	12.2593125764849	-	.	gene_id "ENSMUSG00000024246.10"; transcript_id "ENSMUSG00000024246.10_tx_6"; exon_id "chr17_81361553_81361962_-"; exonnum "4"; txlen "2071";
chr17	ENSEMBL_gcm37	exon	81361553	81361962	10.537762416239	-	.	gene_id "ENSMUSG00000024246.10"; transcript_id "ENSMUSG00000024246.10_tx_7"; exon_id "chr17_81361553_81361962_-"; exonnum "4"; txlen "1969";
chr17	ENSEMBL_gcm37	exon	81361553	81361962	10.3975171620701	-	.	gene_id "ENSMUSG00000024246.10"; transcript_id "ENSMUSG00000024246.10_tx_8"; exon_id "chr17_81361553_81361962_-"; exonnum "4"; txlen "2083";
chr17	ENSEMBL_gcm37	exon	81361553	81361962	6.96557850386405	-	.	gene_id "ENSMUSG00000024246.10"; transcript_id "ENSMUSG00000024246.10_tx_9"; exon_id "chr17_81361553_81361962_-"; exonnum "3"; txlen "1255";
chr17	HAVANA	exon	81363204	81363339	0	-	.	gene_id "ENSMUSG00000024246.10"; transcript_id "ENSMUST00000025093.6"; gene_type "protein_coding"; gene_name "Thumpd2"; transcript_type "protein_coding"; transcript_name "Thumpd2-201"; exon_number 2; exon_id "ENSMUSE00000140217.4"; level 2; protein_id "ENSMUSP00000025093.5"; transcript_support_level "1"; mgi_id "MGI:1919417"; tag "basic"; tag "Ensembl_canonical"; tag "GENCODE_Primary"; tag "appris_principal_1"; tag "CCDS"; ccdsid "CCDS50190.1"; havana_gene "OTTMUSG00000072705.1"; havana_transcript "OTTMUST00000175997.1";
chr17	HAVANA	CDS	81363204	81363339	0	-	0	gene_id "ENSMUSG00000024246.10"; transcript_id "ENSMUST00000025093.6"; gene_type "protein_coding"; gene_name "Thumpd2"; transcript_type "protein_coding"; transcript_name "Thumpd2-201"; exon_number 2; exon_id "ENSMUSE00000140217.4"; level 2; protein_id "ENSMUSP00000025093.5"; transcript_support_level "1"; mgi_id "MGI:1919417"; tag "basic"; tag "Ensembl_canonical"; tag "GENCODE_Primary"; tag "appris_principal_1"; tag "CCDS"; ccdsid "CCDS50190.1"; havana_gene "OTTMUSG00000072705.1"; havana_transcript "OTTMUST00000175997.1";
chr17	HAVANA	exon	81363204	81363339	0	-	.	gene_id "ENSMUSG00000024246.10"; transcript_id "ENSMUST00000234801.2"; gene_type "protein_coding"; gene_name "Thumpd2"; transcript_type "nonsense_mediated_decay"; transcript_name "Thumpd2-202"; exon_number 2; exon_id "ENSMUSE00000140217.4"; level 2; protein_id "ENSMUSP00000157154.2"; mgi_id "MGI:1919417"; havana_gene "OTTMUSG00000072705.1"; havana_transcript "OTTMUST00000175998.1";
chr17	HAVANA	CDS	81363204	81363339	0	-	0	gene_id "ENSMUSG00000024246.10"; transcript_id "ENSMUST00000234801.2"; gene_type "protein_coding"; gene_name "Thumpd2"; transcript_type "nonsense_mediated_decay"; transcript_name "Thumpd2-202"; exon_number 2; exon_id "ENSMUSE00000140217.4"; level 2; protein_id "ENSMUSP00000157154.2"; mgi_id "MGI:1919417"; havana_gene "OTTMUSG00000072705.1"; havana_transcript "OTTMUST00000175998.1";
chr17	ENSEMBL_gcm37	exon	81363204	81363339	4.79823010278457	-	.	gene_id "ENSMUSG00000024246.10"; transcript_id "ENSMUSG00000024246.10_tx_10"; exon_id "chr17_81363204_81363339_-"; exonnum "2"; txlen "1369";
chr17	ENSEMBL_gcm37	exon	81363204	81363339	2.91912867962046	-	.	gene_id "ENSMUSG00000024246.10"; transcript_id "ENSMUSG00000024246.10_tx_11"; exon_id "chr17_81363204_81363339_-"; exonnum "2"; txlen "1267";
chr17	ENSEMBL_gcm37	exon	81363204	81363339	2.91254700884845	-	.	gene_id "ENSMUSG00000024246.10"; transcript_id "ENSMUSG00000024246.10_tx_12"; exon_id "chr17_81363204_81363339_-"; exonnum "2"; txlen "1381";
chr17	ENSEMBL_gcm37	exon	81363204	81363339	2.8889927023338	-	.	gene_id "ENSMUSG00000024246.10"; transcript_id "ENSMUSG00000024246.10_tx_13"; exon_id "chr17_81363204_81363339_-"; exonnum "3"; txlen "1379";
chr17	ENSEMBL_gcm37	exon	81363204	81363339	2.74331274559352	-	.	gene_id "ENSMUSG00000024246.10"; transcript_id "ENSMUSG00000024246.10_tx_14"; exon_id "chr17_81363204_81363339_-"; exonnum "3"; txlen "1493";
chr17	ENSEMBL_gcm37	exon	81363204	81363339	2.05906716992799	-	.	gene_id "ENSMUSG00000024246.10"; transcript_id "ENSMUSG00000024246.10_tx_15"; exon_id "chr17_81363204_81363339_-"; exonnum "3"; txlen "1391";
chr17	ENSEMBL_gcm37	exon	81363204	81363339	1.98772810076687	-	.	gene_id "ENSMUSG00000024246.10"; transcript_id "ENSMUSG00000024246.10_tx_16"; exon_id "chr17_81363204_81363339_-"; exonnum "3"; txlen "1505";
chr17	ENSEMBL_gcm37	exon	81363204	81363339	0.0677464541673972	-	.	gene_id "ENSMUSG00000024246.10"; transcript_id "ENSMUSG00000024246.10_tx_18"; exon_id "chr17_81363204_81363339_-"; exonnum "3"; txlen "2333";
chr17	ENSEMBL_gcm37	exon	81363204	81363339	0.0677464541673972	-	.	gene_id "ENSMUSG00000024246.10"; transcript_id "ENSMUSG00000024246.10_tx_19"; exon_id "chr17_81363204_81363339_-"; exonnum "3"; txlen "2345";
chr17	ENSEMBL_gcm37	exon	81363204	81363339	44.2666947705372	-	.	gene_id "ENSMUSG00000024246.10"; transcript_id "ENSMUSG00000024246.10_tx_2"; exon_id "chr17_81363204_81363339_-"; exonnum "2"; txlen "1947";
chr17	ENSEMBL_gcm37	exon	81363204	81363339	20.1782836414852	-	.	gene_id "ENSMUSG00000024246.10"; transcript_id "ENSMUSG00000024246.10_tx_3"; exon_id "chr17_81363204_81363339_-"; exonnum "2"; txlen "1845";
chr17	ENSEMBL_gcm37	exon	81363204	81363339	19.7240794297786	-	.	gene_id "ENSMUSG00000024246.10"; transcript_id "ENSMUSG00000024246.10_tx_4"; exon_id "chr17_81363204_81363339_-"; exonnum "2"; txlen "1959";
chr17	ENSEMBL_gcm37	exon	81363204	81363339	13.1662487086163	-	.	gene_id "ENSMUSG00000024246.10"; transcript_id "ENSMUSG00000024246.10_tx_5"; exon_id "chr17_81363204_81363339_-"; exonnum "3"; txlen "1957";
chr17	ENSEMBL_gcm37	exon	81363204	81363339	12.2593125764849	-	.	gene_id "ENSMUSG00000024246.10"; transcript_id "ENSMUSG00000024246.10_tx_6"; exon_id "chr17_81363204_81363339_-"; exonnum "3"; txlen "2071";
chr17	ENSEMBL_gcm37	exon	81363204	81363339	10.537762416239	-	.	gene_id "ENSMUSG00000024246.10"; transcript_id "ENSMUSG00000024246.10_tx_7"; exon_id "chr17_81363204_81363339_-"; exonnum "3"; txlen "1969";
chr17	ENSEMBL_gcm37	exon	81363204	81363339	10.3975171620701	-	.	gene_id "ENSMUSG00000024246.10"; transcript_id "ENSMUSG00000024246.10_tx_8"; exon_id "chr17_81363204_81363339_-"; exonnum "3"; txlen "2083";
chr17	ENSEMBL_gcm37	exon	81363204	81363339	6.96557850386405	-	.	gene_id "ENSMUSG00000024246.10"; transcript_id "ENSMUSG00000024246.10_tx_9"; exon_id "chr17_81363204_81363339_-"; exonnum "2"; txlen "1255";
chr17	sragcm37_mid	exon	81371346	81371469	2.8889927023338	-	.	gene_id "ENSMUSG00000024246.10"; transcript_id "ENSMUSG00000024246.10_tx_13"; exon_id "chr17_81371346_81371469_-"; exonnum "2"; txlen "1379";
chr17	sragcm37_mid	exon	81371346	81371469	2.74331274559352	-	.	gene_id "ENSMUSG00000024246.10"; transcript_id "ENSMUSG00000024246.10_tx_14"; exon_id "chr17_81371346_81371469_-"; exonnum "2"; txlen "1493";
chr17	sragcm37_mid	exon	81371346	81371469	2.05906716992799	-	.	gene_id "ENSMUSG00000024246.10"; transcript_id "ENSMUSG00000024246.10_tx_15"; exon_id "chr17_81371346_81371469_-"; exonnum "2"; txlen "1391";
chr17	sragcm37_mid	exon	81371346	81371469	1.98772810076687	-	.	gene_id "ENSMUSG00000024246.10"; transcript_id "ENSMUSG00000024246.10_tx_16"; exon_id "chr17_81371346_81371469_-"; exonnum "2"; txlen "1505";
chr17	sragcm37_mid	exon	81371346	81371469	0.0677464541673972	-	.	gene_id "ENSMUSG00000024246.10"; transcript_id "ENSMUSG00000024246.10_tx_18"; exon_id "chr17_81371346_81371469_-"; exonnum "2"; txlen "2333";
chr17	sragcm37_mid	exon	81371346	81371469	0.0677464541673972	-	.	gene_id "ENSMUSG00000024246.10"; transcript_id "ENSMUSG00000024246.10_tx_19"; exon_id "chr17_81371346_81371469_-"; exonnum "2"; txlen "2345";
chr17	sragcm37_mid	exon	81371346	81371469	13.1662487086163	-	.	gene_id "ENSMUSG00000024246.10"; transcript_id "ENSMUSG00000024246.10_tx_5"; exon_id "chr17_81371346_81371469_-"; exonnum "2"; txlen "1957";
chr17	sragcm37_mid	exon	81371346	81371469	12.2593125764849	-	.	gene_id "ENSMUSG00000024246.10"; transcript_id "ENSMUSG00000024246.10_tx_6"; exon_id "chr17_81371346_81371469_-"; exonnum "2"; txlen "2071";
chr17	sragcm37_mid	exon	81371346	81371469	10.537762416239	-	.	gene_id "ENSMUSG00000024246.10"; transcript_id "ENSMUSG00000024246.10_tx_7"; exon_id "chr17_81371346_81371469_-"; exonnum "2"; txlen "1969";
chr17	sragcm37_mid	exon	81371346	81371469	10.3975171620701	-	.	gene_id "ENSMUSG00000024246.10"; transcript_id "ENSMUSG00000024246.10_tx_8"; exon_id "chr17_81371346_81371469_-"; exonnum "2"; txlen "2083";
chr17	HAVANA	CDS	81372364	81372489	0	-	0	gene_id "ENSMUSG00000024246.10"; transcript_id "ENSMUST00000025093.6"; gene_type "protein_coding"; gene_name "Thumpd2"; transcript_type "protein_coding"; transcript_name "Thumpd2-201"; exon_number 1; exon_id "ENSMUSE00001451362.2"; level 2; protein_id "ENSMUSP00000025093.5"; transcript_support_level "1"; mgi_id "MGI:1919417"; tag "basic"; tag "Ensembl_canonical"; tag "GENCODE_Primary"; tag "appris_principal_1"; tag "CCDS"; ccdsid "CCDS50190.1"; havana_gene "OTTMUSG00000072705.1"; havana_transcript "OTTMUST00000175997.1";
chr17	HAVANA	CDS	81372364	81372489	0	-	0	gene_id "ENSMUSG00000024246.10"; transcript_id "ENSMUST00000234801.2"; gene_type "protein_coding"; gene_name "Thumpd2"; transcript_type "nonsense_mediated_decay"; transcript_name "Thumpd2-202"; exon_number 1; exon_id "ENSMUSE00000140211.7"; level 2; protein_id "ENSMUSP00000157154.2"; mgi_id "MGI:1919417"; havana_gene "OTTMUSG00000072705.1"; havana_transcript "OTTMUST00000175998.1";
chr17	HAVANA	exon	81372364	81372496	0	-	.	gene_id "ENSMUSG00000024246.10"; transcript_id "ENSMUST00000025093.6"; gene_type "protein_coding"; gene_name "Thumpd2"; transcript_type "protein_coding"; transcript_name "Thumpd2-201"; exon_number 1; exon_id "ENSMUSE00001451362.2"; level 2; protein_id "ENSMUSP00000025093.5"; transcript_support_level "1"; mgi_id "MGI:1919417"; tag "basic"; tag "Ensembl_canonical"; tag "GENCODE_Primary"; tag "appris_principal_1"; tag "CCDS"; ccdsid "CCDS50190.1"; havana_gene "OTTMUSG00000072705.1"; havana_transcript "OTTMUST00000175997.1";
chr17	ENSEMBL_gcm37	exon	81372364	81372496	4.79823010278457	-	.	gene_id "ENSMUSG00000024246.10"; transcript_id "ENSMUSG00000024246.10_tx_10"; exon_id "chr17_81372364_81372496_-"; exonnum "1"; txlen "1369";
chr17	ENSEMBL_gcm37	exon	81372364	81372496	2.91912867962046	-	.	gene_id "ENSMUSG00000024246.10"; transcript_id "ENSMUSG00000024246.10_tx_11"; exon_id "chr17_81372364_81372496_-"; exonnum "1"; txlen "1267";
chr17	ENSEMBL_gcm37	exon	81372364	81372496	2.91254700884845	-	.	gene_id "ENSMUSG00000024246.10"; transcript_id "ENSMUSG00000024246.10_tx_12"; exon_id "chr17_81372364_81372496_-"; exonnum "1"; txlen "1381";
chr17	ENSEMBL_gcm37	exon	81372364	81372496	2.8889927023338	-	.	gene_id "ENSMUSG00000024246.10"; transcript_id "ENSMUSG00000024246.10_tx_13"; exon_id "chr17_81372364_81372496_-"; exonnum "1"; txlen "1379";
chr17	ENSEMBL_gcm37	exon	81372364	81372496	2.74331274559352	-	.	gene_id "ENSMUSG00000024246.10"; transcript_id "ENSMUSG00000024246.10_tx_14"; exon_id "chr17_81372364_81372496_-"; exonnum "1"; txlen "1493";
chr17	ENSEMBL_gcm37	exon	81372364	81372496	2.05906716992799	-	.	gene_id "ENSMUSG00000024246.10"; transcript_id "ENSMUSG00000024246.10_tx_15"; exon_id "chr17_81372364_81372496_-"; exonnum "1"; txlen "1391";
chr17	ENSEMBL_gcm37	exon	81372364	81372496	1.98772810076687	-	.	gene_id "ENSMUSG00000024246.10"; transcript_id "ENSMUSG00000024246.10_tx_16"; exon_id "chr17_81372364_81372496_-"; exonnum "1"; txlen "1505";
chr17	ENSEMBL_gcm37	exon	81372364	81372496	0.0677464541673972	-	.	gene_id "ENSMUSG00000024246.10"; transcript_id "ENSMUSG00000024246.10_tx_18"; exon_id "chr17_81372364_81372496_-"; exonnum "1"; txlen "2333";
chr17	ENSEMBL_gcm37	exon	81372364	81372496	0.0677464541673972	-	.	gene_id "ENSMUSG00000024246.10"; transcript_id "ENSMUSG00000024246.10_tx_19"; exon_id "chr17_81372364_81372496_-"; exonnum "1"; txlen "2345";
chr17	ENSEMBL_gcm37	exon	81372364	81372496	44.2666947705372	-	.	gene_id "ENSMUSG00000024246.10"; transcript_id "ENSMUSG00000024246.10_tx_2"; exon_id "chr17_81372364_81372496_-"; exonnum "1"; txlen "1947";
chr17	ENSEMBL_gcm37	exon	81372364	81372496	20.1782836414852	-	.	gene_id "ENSMUSG00000024246.10"; transcript_id "ENSMUSG00000024246.10_tx_3"; exon_id "chr17_81372364_81372496_-"; exonnum "1"; txlen "1845";
chr17	ENSEMBL_gcm37	exon	81372364	81372496	19.7240794297786	-	.	gene_id "ENSMUSG00000024246.10"; transcript_id "ENSMUSG00000024246.10_tx_4"; exon_id "chr17_81372364_81372496_-"; exonnum "1"; txlen "1959";
chr17	ENSEMBL_gcm37	exon	81372364	81372496	13.1662487086163	-	.	gene_id "ENSMUSG00000024246.10"; transcript_id "ENSMUSG00000024246.10_tx_5"; exon_id "chr17_81372364_81372496_-"; exonnum "1"; txlen "1957";
chr17	ENSEMBL_gcm37	exon	81372364	81372496	12.2593125764849	-	.	gene_id "ENSMUSG00000024246.10"; transcript_id "ENSMUSG00000024246.10_tx_6"; exon_id "chr17_81372364_81372496_-"; exonnum "1"; txlen "2071";
chr17	ENSEMBL_gcm37	exon	81372364	81372496	10.537762416239	-	.	gene_id "ENSMUSG00000024246.10"; transcript_id "ENSMUSG00000024246.10_tx_7"; exon_id "chr17_81372364_81372496_-"; exonnum "1"; txlen "1969";
chr17	ENSEMBL_gcm37	exon	81372364	81372496	10.3975171620701	-	.	gene_id "ENSMUSG00000024246.10"; transcript_id "ENSMUSG00000024246.10_tx_8"; exon_id "chr17_81372364_81372496_-"; exonnum "1"; txlen "2083";
chr17	ENSEMBL_gcm37	exon	81372364	81372496	6.96557850386405	-	.	gene_id "ENSMUSG00000024246.10"; transcript_id "ENSMUSG00000024246.10_tx_9"; exon_id "chr17_81372364_81372496_-"; exonnum "1"; txlen "1255";
chr17	HAVANA	exon	81372364	81372511	0	-	.	gene_id "ENSMUSG00000024246.10"; transcript_id "ENSMUST00000234801.2"; gene_type "protein_coding"; gene_name "Thumpd2"; transcript_type "nonsense_mediated_decay"; transcript_name "Thumpd2-202"; exon_number 1; exon_id "ENSMUSE00000140211.7"; level 2; protein_id "ENSMUSP00000157154.2"; mgi_id "MGI:1919417"; havana_gene "OTTMUSG00000072705.1"; havana_transcript "OTTMUST00000175998.1";
chr17	HAVANA	start_codon	81372487	81372489	0	-	0	gene_id "ENSMUSG00000024246.10"; transcript_id "ENSMUST00000025093.6"; gene_type "protein_coding"; gene_name "Thumpd2"; transcript_type "protein_coding"; transcript_name "Thumpd2-201"; exon_number 1; exon_id "ENSMUSE00001451362.2"; level 2; protein_id "ENSMUSP00000025093.5"; transcript_support_level "1"; mgi_id "MGI:1919417"; tag "basic"; tag "Ensembl_canonical"; tag "GENCODE_Primary"; tag "appris_principal_1"; tag "CCDS"; ccdsid "CCDS50190.1"; havana_gene "OTTMUSG00000072705.1"; havana_transcript "OTTMUST00000175997.1";
chr17	HAVANA	start_codon	81372487	81372489	0	-	0	gene_id "ENSMUSG00000024246.10"; transcript_id "ENSMUST00000234801.2"; gene_type "protein_coding"; gene_name "Thumpd2"; transcript_type "nonsense_mediated_decay"; transcript_name "Thumpd2-202"; exon_number 1; exon_id "ENSMUSE00000140211.7"; level 2; protein_id "ENSMUSP00000157154.2"; mgi_id "MGI:1919417"; havana_gene "OTTMUSG00000072705.1"; havana_transcript "OTTMUST00000175998.1";
chr17	HAVANA	UTR	81372490	81372496	0	-	.	gene_id "ENSMUSG00000024246.10"; transcript_id "ENSMUST00000025093.6"; gene_type "protein_coding"; gene_name "Thumpd2"; transcript_type "protein_coding"; transcript_name "Thumpd2-201"; exon_number 1; exon_id "ENSMUSE00001451362.2"; level 2; protein_id "ENSMUSP00000025093.5"; transcript_support_level "1"; mgi_id "MGI:1919417"; tag "basic"; tag "Ensembl_canonical"; tag "GENCODE_Primary"; tag "appris_principal_1"; tag "CCDS"; ccdsid "CCDS50190.1"; havana_gene "OTTMUSG00000072705.1"; havana_transcript "OTTMUST00000175997.1";
chr17	HAVANA	UTR	81372490	81372511	0	-	.	gene_id "ENSMUSG00000024246.10"; transcript_id "ENSMUST00000234801.2"; gene_type "protein_coding"; gene_name "Thumpd2"; transcript_type "nonsense_mediated_decay"; transcript_name "Thumpd2-202"; exon_number 1; exon_id "ENSMUSE00000140211.7"; level 2; protein_id "ENSMUSP00000157154.2"; mgi_id "MGI:1919417"; havana_gene "OTTMUSG00000072705.1"; havana_transcript "OTTMUST00000175998.1";
chr17	sragcm37_es	exon	81387326	81387563	0.0071490527508654	-	.	gene_id "sragcm37_gene_45155"; transcript_id "sragcm37_gene_45155_tx_1"; exon_id "chr17_81387326_81387563_-"; exonnum "6"; txlen "699";
chr17	sragcm37_es	exon	81387326	81387563	0.00635935731680813	-	.	gene_id "sragcm37_gene_45155"; transcript_id "sragcm37_gene_45155_tx_2"; exon_id "chr17_81387326_81387563_-"; exonnum "5"; txlen "619";
chr17	sragcm37_es	exon	81387326	81387563	0.00241847449215025	-	.	gene_id "sragcm37_gene_45155"; transcript_id "sragcm37_gene_45155_tx_3"; exon_id "chr17_81387326_81387563_-"; exonnum "4"; txlen "521";
chr17	sragcm37_es	exon	81387326	81387563	0.0022479506801527	-	.	gene_id "sragcm37_gene_45155"; transcript_id "sragcm37_gene_45155_tx_4"; exon_id "chr17_81387326_81387563_-"; exonnum "4"; txlen "536";
chr17	sragcm37_mid	exon	81392887	81392962	0.0071490527508654	-	.	gene_id "sragcm37_gene_45155"; transcript_id "sragcm37_gene_45155_tx_1"; exon_id "chr17_81392887_81392962_-"; exonnum "5"; txlen "699";
chr17	sragcm37_mid	exon	81392887	81392965	0.00635935731680813	-	.	gene_id "sragcm37_gene_45155"; transcript_id "sragcm37_gene_45155_tx_2"; exon_id "chr17_81392887_81392965_-"; exonnum "4"; txlen "619";
chr17	sragcm37_mid	exon	81392887	81392965	0.00241847449215025	-	.	gene_id "sragcm37_gene_45155"; transcript_id "sragcm37_gene_45155_tx_3"; exon_id "chr17_81392887_81392965_-"; exonnum "3"; txlen "521";
chr17	sragcm37_mid	exon	81392887	81392965	0.0022479506801527	-	.	gene_id "sragcm37_gene_45155"; transcript_id "sragcm37_gene_45155_tx_4"; exon_id "chr17_81392887_81392965_-"; exonnum "3"; txlen "536";
chr17	sragcm37_mid	exon	81395059	81395141	0.0071490527508654	-	.	gene_id "sragcm37_gene_45155"; transcript_id "sragcm37_gene_45155_tx_1"; exon_id "chr17_81395059_81395141_-"; exonnum "4"; txlen "699";
chr17	sragcm37_mid	exon	81395059	81395141	0.00635935731680813	-	.	gene_id "sragcm37_gene_45155"; transcript_id "sragcm37_gene_45155_tx_2"; exon_id "chr17_81395059_81395141_-"; exonnum "3"; txlen "619";
chr17	sragcm37_mid	exon	81395059	81395141	0.00241847449215025	-	.	gene_id "sragcm37_gene_45155"; transcript_id "sragcm37_gene_45155_tx_3"; exon_id "chr17_81395059_81395141_-"; exonnum "2"; txlen "521";
chr17	sragcm37_mid	exon	81395850	81395947	0.0071490527508654	-	.	gene_id "sragcm37_gene_45155"; transcript_id "sragcm37_gene_45155_tx_1"; exon_id "chr17_81395850_81395947_-"; exonnum "3"; txlen "699";
chr17	sragcm37_mid	exon	81395850	81395947	0.00635935731680813	-	.	gene_id "sragcm37_gene_45155"; transcript_id "sragcm37_gene_45155_tx_2"; exon_id "chr17_81395850_81395947_-"; exonnum "2"; txlen "619";
chr17	sragcm37_mid	exon	81395850	81395947	0.0022479506801527	-	.	gene_id "sragcm37_gene_45155"; transcript_id "sragcm37_gene_45155_tx_4"; exon_id "chr17_81395850_81395947_-"; exonnum "2"; txlen "536";
chr17	sragcm37_mid	exon	81396307	81396427	0.0071490527508654	-	.	gene_id "sragcm37_gene_45155"; transcript_id "sragcm37_gene_45155_tx_1"; exon_id "chr17_81396307_81396427_-"; exonnum "2"; txlen "699";
chr17	sragcm37_mid	exon	81396307	81396427	0.00635935731680813	-	.	gene_id "sragcm37_gene_45155"; transcript_id "sragcm37_gene_45155_tx_2"; exon_id "chr17_81396307_81396427_-"; exonnum "1"; txlen "619";
chr17	sragcm37_mid	exon	81396307	81396427	0.00241847449215025	-	.	gene_id "sragcm37_gene_45155"; transcript_id "sragcm37_gene_45155_tx_3"; exon_id "chr17_81396307_81396427_-"; exonnum "1"; txlen "521";
chr17	sragcm37_mid	exon	81396307	81396427	0.0022479506801527	-	.	gene_id "sragcm37_gene_45155"; transcript_id "sragcm37_gene_45155_tx_4"; exon_id "chr17_81396307_81396427_-"; exonnum "1"; txlen "536";
chr17	sragcm37_ss	exon	81403981	81404063	0.0071490527508654	-	.	gene_id "sragcm37_gene_45155"; transcript_id "sragcm37_gene_45155_tx_1"; exon_id "chr17_81403981_81404063_-"; exonnum "1"; txlen "699";
chr17	HAVANA	exon	81488314	81488665	0	-	.	gene_id "ENSMUSG00000139936.1"; transcript_id "ENSMUST00000356448.1"; gene_type "lncRNA"; gene_name "ENSMUSG00000139936"; transcript_type "lncRNA"; transcript_name "ENSMUST00000356448"; exon_number 3; exon_id "ENSMUSE00001701353.1"; level 2; tag "basic"; tag "TAGENE";
chr17	HAVANA	exon	81488314	81488665	0	-	.	gene_id "ENSMUSG00000139936.1"; transcript_id "ENSMUST00000356447.1"; gene_type "lncRNA"; gene_name "ENSMUSG00000139936"; transcript_type "lncRNA"; transcript_name "ENSMUST00000356447"; exon_number 3; exon_id "ENSMUSE00001701353.1"; level 2; tag "Ensembl_canonical"; tag "GENCODE_Primary"; tag "TAGENE";
chr17	HAVANA	transcript	81488314	81497057	0	-	.	gene_id "ENSMUSG00000139936.1"; transcript_id "ENSMUST00000356448.1"; gene_type "lncRNA"; gene_name "ENSMUSG00000139936"; transcript_type "lncRNA"; transcript_name "ENSMUST00000356448"; level 2; tag "basic"; tag "TAGENE";
chr17	HAVANA	gene	81488314	81497078	0	-	.	gene_id "ENSMUSG00000139936.1"; gene_type "lncRNA"; gene_name "ENSMUSG00000139936"; level 2;
chr17	HAVANA	transcript	81488314	81497078	0	-	.	gene_id "ENSMUSG00000139936.1"; transcript_id "ENSMUST00000356447.1"; gene_type "lncRNA"; gene_name "ENSMUSG00000139936"; transcript_type "lncRNA"; transcript_name "ENSMUST00000356447"; level 2; tag "Ensembl_canonical"; tag "GENCODE_Primary"; tag "TAGENE";
chr17	HAVANA	exon	81494290	81494393	0	-	.	gene_id "ENSMUSG00000139936.1"; transcript_id "ENSMUST00000356447.1"; gene_type "lncRNA"; gene_name "ENSMUSG00000139936"; transcript_type "lncRNA"; transcript_name "ENSMUST00000356447"; exon_number 2; exon_id "ENSMUSE00001701351.1"; level 2; tag "Ensembl_canonical"; tag "GENCODE_Primary"; tag "TAGENE";
chr17	HAVANA	exon	81494290	81494506	0	-	.	gene_id "ENSMUSG00000139936.1"; transcript_id "ENSMUST00000356448.1"; gene_type "lncRNA"; gene_name "ENSMUSG00000139936"; transcript_type "lncRNA"; transcript_name "ENSMUST00000356448"; exon_number 2; exon_id "ENSMUSE00001701354.1"; level 2; tag "basic"; tag "TAGENE";
chr17	HAVANA	exon	81496927	81497057	0	-	.	gene_id "ENSMUSG00000139936.1"; transcript_id "ENSMUST00000356448.1"; gene_type "lncRNA"; gene_name "ENSMUSG00000139936"; transcript_type "lncRNA"; transcript_name "ENSMUST00000356448"; exon_number 1; exon_id "ENSMUSE00001701355.1"; level 2; tag "basic"; tag "TAGENE";
chr17	HAVANA	exon	81496927	81497078	0	-	.	gene_id "ENSMUSG00000139936.1"; transcript_id "ENSMUST00000356447.1"; gene_type "lncRNA"; gene_name "ENSMUSG00000139936"; transcript_type "lncRNA"; transcript_name "ENSMUST00000356447"; exon_number 1; exon_id "ENSMUSE00001701352.1"; level 2; tag "Ensembl_canonical"; tag "GENCODE_Primary"; tag "TAGENE";
chr17	sragcm37_es	exon	81516354	81517044	0.00358043431638555	-	.	gene_id "ENSMUSG00000142961.1"; transcript_id "ENSMUSG00000142961.1_tx_12"; exon_id "chr17_81516354_81517044_-"; exonnum "5"; txlen "2333";
chr17	sragcm37_es	exon	81516354	81517044	0.00358043431638555	-	.	gene_id "ENSMUSG00000142961.1"; transcript_id "ENSMUSG00000142961.1_tx_13"; exon_id "chr17_81516354_81517044_-"; exonnum "7"; txlen "2602";
chr17	sragcm37_es	exon	81516354	81517044	0.00358043431638555	-	.	gene_id "ENSMUSG00000142961.1"; transcript_id "ENSMUSG00000142961.1_tx_14"; exon_id "chr17_81516354_81517044_-"; exonnum "8"; txlen "3044";
chr17	sragcm37_es	exon	81516354	81517044	0.00358043431638555	-	.	gene_id "ENSMUSG00000142961.1"; transcript_id "ENSMUSG00000142961.1_tx_15"; exon_id "chr17_81516354_81517044_-"; exonnum "4"; txlen "2252";
chr17	sragcm37_es	exon	81516354	81517044	0.00358043431638555	-	.	gene_id "ENSMUSG00000142961.1"; transcript_id "ENSMUSG00000142961.1_tx_16"; exon_id "chr17_81516354_81517044_-"; exonnum "6"; txlen "2775";
chr17	sragcm37_es	exon	81516354	81517044	0.00358043431638555	-	.	gene_id "ENSMUSG00000142961.1"; transcript_id "ENSMUSG00000142961.1_tx_17"; exon_id "chr17_81516354_81517044_-"; exonnum "6"; txlen "2464";
chr17	sragcm37_es	exon	81516354	81517044	0.00358043431638555	-	.	gene_id "ENSMUSG00000142961.1"; transcript_id "ENSMUSG00000142961.1_tx_18"; exon_id "chr17_81516354_81517044_-"; exonnum "7"; txlen "2906";
chr17	sragcm37_es	exon	81516354	81517044	0.00358043431638555	-	.	gene_id "ENSMUSG00000142961.1"; transcript_id "ENSMUSG00000142961.1_tx_19"; exon_id "chr17_81516354_81517044_-"; exonnum "5"; txlen "2694";
chr17	sragcm37_es	exon	81516354	81517044	0.00328206479002009	-	.	gene_id "ENSMUSG00000142961.1"; transcript_id "ENSMUSG00000142961.1_tx_20"; exon_id "chr17_81516354_81517044_-"; exonnum "3"; txlen "1948";
chr17	sragcm37_es	exon	81516354	81517044	0.00328206479002009	-	.	gene_id "ENSMUSG00000142961.1"; transcript_id "ENSMUSG00000142961.1_tx_21"; exon_id "chr17_81516354_81517044_-"; exonnum "4"; txlen "2029";
chr17	sragcm37_es	exon	81516354	81517044	0.00328206479002009	-	.	gene_id "ENSMUSG00000142961.1"; transcript_id "ENSMUSG00000142961.1_tx_22"; exon_id "chr17_81516354_81517044_-"; exonnum "5"; txlen "2160";
chr17	sragcm37_es	exon	81516354	81517044	0.00328206479002009	-	.	gene_id "ENSMUSG00000142961.1"; transcript_id "ENSMUSG00000142961.1_tx_23"; exon_id "chr17_81516354_81517044_-"; exonnum "6"; txlen "2298";
chr17	sragcm37_mid	exon	81521565	81521868	0.00358043431638555	-	.	gene_id "ENSMUSG00000142961.1"; transcript_id "ENSMUSG00000142961.1_tx_12"; exon_id "chr17_81521565_81521868_-"; exonnum "4"; txlen "2333";
chr17	sragcm37_mid	exon	81521565	81521868	0.00358043431638555	-	.	gene_id "ENSMUSG00000142961.1"; transcript_id "ENSMUSG00000142961.1_tx_13"; exon_id "chr17_81521565_81521868_-"; exonnum "6"; txlen "2602";
chr17	sragcm37_mid	exon	81521565	81521868	0.00358043431638555	-	.	gene_id "ENSMUSG00000142961.1"; transcript_id "ENSMUSG00000142961.1_tx_14"; exon_id "chr17_81521565_81521868_-"; exonnum "7"; txlen "3044";
chr17	sragcm37_mid	exon	81521565	81521868	0.00358043431638555	-	.	gene_id "ENSMUSG00000142961.1"; transcript_id "ENSMUSG00000142961.1_tx_15"; exon_id "chr17_81521565_81521868_-"; exonnum "3"; txlen "2252";
chr17	sragcm37_mid	exon	81521565	81521868	0.00358043431638555	-	.	gene_id "ENSMUSG00000142961.1"; transcript_id "ENSMUSG00000142961.1_tx_16"; exon_id "chr17_81521565_81521868_-"; exonnum "5"; txlen "2775";
chr17	sragcm37_mid	exon	81521565	81521868	0.00358043431638555	-	.	gene_id "ENSMUSG00000142961.1"; transcript_id "ENSMUSG00000142961.1_tx_17"; exon_id "chr17_81521565_81521868_-"; exonnum "5"; txlen "2464";
chr17	sragcm37_mid	exon	81521565	81521868	0.00358043431638555	-	.	gene_id "ENSMUSG00000142961.1"; transcript_id "ENSMUSG00000142961.1_tx_18"; exon_id "chr17_81521565_81521868_-"; exonnum "6"; txlen "2906";
chr17	sragcm37_mid	exon	81521565	81521868	0.00358043431638555	-	.	gene_id "ENSMUSG00000142961.1"; transcript_id "ENSMUSG00000142961.1_tx_19"; exon_id "chr17_81521565_81521868_-"; exonnum "4"; txlen "2694";
chr17	sragcm37_mid	exon	81521565	81521868	0.00742189381499145	-	.	gene_id "ENSMUSG00000142961.1"; transcript_id "ENSMUSG00000142961.1_tx_5"; exon_id "chr17_81521565_81521868_-"; exonnum "2"; txlen "537";
chr17	sragcm37_ss	exon	81522714	81522946	0.00742189381499145	-	.	gene_id "ENSMUSG00000142961.1"; transcript_id "ENSMUSG00000142961.1_tx_5"; exon_id "chr17_81522714_81522946_-"; exonnum "1"; txlen "537";
chr17	sragcm37_es	exon	81533132	81533597	0.0655241928858397	-	.	gene_id "sragcm37_gene_62831"; transcript_id "sragcm37_gene_62831_tx_1"; exon_id "chr17_81533132_81533597_-"; exonnum "2"; txlen "749";
chr17	sragcm37_ss	exon	81534893	81535175	0.0655241928858397	-	.	gene_id "sragcm37_gene_62831"; transcript_id "sragcm37_gene_62831_tx_1"; exon_id "chr17_81534893_81535175_-"; exonnum "1"; txlen "749";
chr17	sragcm37_mid	exon	81535939	81536380	0.00358043431638555	-	.	gene_id "ENSMUSG00000142961.1"; transcript_id "ENSMUSG00000142961.1_tx_14"; exon_id "chr17_81535939_81536380_-"; exonnum "6"; txlen "3044";
chr17	sragcm37_mid	exon	81535939	81536380	0.00358043431638555	-	.	gene_id "ENSMUSG00000142961.1"; transcript_id "ENSMUSG00000142961.1_tx_16"; exon_id "chr17_81535939_81536380_-"; exonnum "4"; txlen "2775";
chr17	sragcm37_mid	exon	81535939	81536380	0.00358043431638555	-	.	gene_id "ENSMUSG00000142961.1"; transcript_id "ENSMUSG00000142961.1_tx_18"; exon_id "chr17_81535939_81536380_-"; exonnum "5"; txlen "2906";
chr17	sragcm37_mid	exon	81535939	81536380	0.00358043431638555	-	.	gene_id "ENSMUSG00000142961.1"; transcript_id "ENSMUSG00000142961.1_tx_19"; exon_id "chr17_81535939_81536380_-"; exonnum "3"; txlen "2694";
chr17	sragcm37_es	exon	81543329	81544459	0.00626576005367472	-	.	gene_id "ENSMUSG00000142961.1"; transcript_id "ENSMUSG00000142961.1_tx_10"; exon_id "chr17_81543329_81544459_-"; exonnum "5"; txlen "2600";
chr17	sragcm37_es	exon	81543329	81544459	0.00656412958004018	-	.	gene_id "ENSMUSG00000142961.1"; transcript_id "ENSMUSG00000142961.1_tx_6"; exon_id "chr17_81543329_81544459_-"; exonnum "3"; txlen "2388";
chr17	sragcm37_es	exon	81543329	81544459	0.00656412958004018	-	.	gene_id "ENSMUSG00000142961.1"; transcript_id "ENSMUSG00000142961.1_tx_7"; exon_id "chr17_81543329_81544459_-"; exonnum "4"; txlen "2469";
chr17	sragcm37_es	exon	81543329	81544459	0.00656412958004018	-	.	gene_id "ENSMUSG00000142961.1"; transcript_id "ENSMUSG00000142961.1_tx_8"; exon_id "chr17_81543329_81544459_-"; exonnum "6"; txlen "2738";
chr17	sragcm37_es	exon	81553204	81553332	0.0127571851832672	-	.	gene_id "ENSMUSG00000142961.1"; transcript_id "ENSMUSG00000142961.1_tx_1"; exon_id "chr17_81553204_81553332_-"; exonnum "3"; txlen "1386";
chr17	sragcm37_es	exon	81553204	81553332	0.00380609939230331	-	.	gene_id "ENSMUSG00000142961.1"; transcript_id "ENSMUSG00000142961.1_tx_11"; exon_id "chr17_81553204_81553332_-"; exonnum "5"; txlen "1655";
chr17	sragcm37_es	exon	81553204	81553332	0.0127571851832672	-	.	gene_id "ENSMUSG00000142961.1"; transcript_id "ENSMUSG00000142961.1_tx_2"; exon_id "chr17_81553204_81553332_-"; exonnum "4"; txlen "1467";
chr17	sragcm37_es	exon	81553204	81553332	0.0121604461305363	-	.	gene_id "ENSMUSG00000142961.1"; transcript_id "ENSMUSG00000142961.1_tx_3"; exon_id "chr17_81553204_81553332_-"; exonnum "6"; txlen "1736";
chr17	sragcm37_es	exon	81553204	81553332	0.00626576005367472	-	.	gene_id "ENSMUSG00000142961.1"; transcript_id "ENSMUSG00000142961.1_tx_9"; exon_id "chr17_81553204_81553332_-"; exonnum "5"; txlen "1598";
chr17	HAVANA	gene	81553789	81554167	0	-	.	gene_id "ENSMUSG00000117496.2"; gene_type "processed_pseudogene"; gene_name "Gm50042"; level 2; mgi_id "MGI:6275350"; havana_gene "OTTMUSG00000072706.1";
chr17	HAVANA	transcript	81553789	81554167	0	-	.	gene_id "ENSMUSG00000117496.2"; transcript_id "ENSMUST00000234904.2"; gene_type "processed_pseudogene"; gene_name "Gm50042"; transcript_type "processed_pseudogene"; transcript_name "Gm50042-201"; level 2; mgi_id "MGI:6275350"; ont "PGO:0000004"; tag "basic"; tag "Ensembl_canonical"; tag "GENCODE_Primary"; havana_gene "OTTMUSG00000072706.1"; havana_transcript "OTTMUST00000175999.1";
chr17	HAVANA	exon	81553789	81554167	0	-	.	gene_id "ENSMUSG00000117496.2"; transcript_id "ENSMUST00000234904.2"; gene_type "processed_pseudogene"; gene_name "Gm50042"; transcript_type "processed_pseudogene"; transcript_name "Gm50042-201"; exon_number 1; exon_id "ENSMUSE00001453220.2"; level 2; mgi_id "MGI:6275350"; ont "PGO:0000004"; tag "basic"; tag "Ensembl_canonical"; tag "GENCODE_Primary"; havana_gene "OTTMUSG00000072706.1"; havana_transcript "OTTMUST00000175999.1";
chr17	HAVANA	exon	81574787	81575102	0	-	.	gene_id "ENSMUSG00000142961.1"; transcript_id "ENSMUST00000374063.1"; gene_type "lncRNA"; gene_name "ENSMUSG00000142961"; transcript_type "lncRNA"; transcript_name "ENSMUST00000374063"; exon_number 2; exon_id "ENSMUSE00001735877.1"; level 2; tag "basic"; tag "Ensembl_canonical"; tag "GENCODE_Primary"; tag "TAGENE";
chr17	HAVANA	gene	81574787	81623992	0	-	.	gene_id "ENSMUSG00000142961.1"; gene_type "lncRNA"; gene_name "ENSMUSG00000142961"; level 2;
chr17	HAVANA	transcript	81574787	81623992	0	-	.	gene_id "ENSMUSG00000142961.1"; transcript_id "ENSMUST00000374063.1"; gene_type "lncRNA"; gene_name "ENSMUSG00000142961"; transcript_type "lncRNA"; transcript_name "ENSMUST00000374063"; level 2; tag "basic"; tag "Ensembl_canonical"; tag "GENCODE_Primary"; tag "TAGENE";
chr17	sragcm37_mid	exon	81574919	81575102	0.0127571851832672	-	.	gene_id "ENSMUSG00000142961.1"; transcript_id "ENSMUSG00000142961.1_tx_1"; exon_id "chr17_81574919_81575102_-"; exonnum "2"; txlen "1386";
chr17	sragcm37_mid	exon	81574919	81575102	0.00626576005367472	-	.	gene_id "ENSMUSG00000142961.1"; transcript_id "ENSMUSG00000142961.1_tx_10"; exon_id "chr17_81574919_81575102_-"; exonnum "4"; txlen "2600";
chr17	sragcm37_mid	exon	81574919	81575102	0.00380609939230331	-	.	gene_id "ENSMUSG00000142961.1"; transcript_id "ENSMUSG00000142961.1_tx_11"; exon_id "chr17_81574919_81575102_-"; exonnum "4"; txlen "1655";
chr17	sragcm37_mid	exon	81574919	81575102	0.00358043431638555	-	.	gene_id "ENSMUSG00000142961.1"; transcript_id "ENSMUSG00000142961.1_tx_12"; exon_id "chr17_81574919_81575102_-"; exonnum "3"; txlen "2333";
chr17	sragcm37_mid	exon	81574919	81575102	0.00358043431638555	-	.	gene_id "ENSMUSG00000142961.1"; transcript_id "ENSMUSG00000142961.1_tx_13"; exon_id "chr17_81574919_81575102_-"; exonnum "5"; txlen "2602";
chr17	sragcm37_mid	exon	81574919	81575102	0.00358043431638555	-	.	gene_id "ENSMUSG00000142961.1"; transcript_id "ENSMUSG00000142961.1_tx_14"; exon_id "chr17_81574919_81575102_-"; exonnum "5"; txlen "3044";
chr17	sragcm37_mid	exon	81574919	81575102	0.00358043431638555	-	.	gene_id "ENSMUSG00000142961.1"; transcript_id "ENSMUSG00000142961.1_tx_15"; exon_id "chr17_81574919_81575102_-"; exonnum "2"; txlen "2252";
chr17	sragcm37_mid	exon	81574919	81575102	0.00358043431638555	-	.	gene_id "ENSMUSG00000142961.1"; transcript_id "ENSMUSG00000142961.1_tx_16"; exon_id "chr17_81574919_81575102_-"; exonnum "3"; txlen "2775";
chr17	sragcm37_mid	exon	81574919	81575102	0.00358043431638555	-	.	gene_id "ENSMUSG00000142961.1"; transcript_id "ENSMUSG00000142961.1_tx_17"; exon_id "chr17_81574919_81575102_-"; exonnum "4"; txlen "2464";
chr17	sragcm37_mid	exon	81574919	81575102	0.00358043431638555	-	.	gene_id "ENSMUSG00000142961.1"; transcript_id "ENSMUSG00000142961.1_tx_18"; exon_id "chr17_81574919_81575102_-"; exonnum "4"; txlen "2906";
chr17	sragcm37_mid	exon	81574919	81575102	0.00358043431638555	-	.	gene_id "ENSMUSG00000142961.1"; transcript_id "ENSMUSG00000142961.1_tx_19"; exon_id "chr17_81574919_81575102_-"; exonnum "2"; txlen "2694";
chr17	sragcm37_mid	exon	81574919	81575102	0.0127571851832672	-	.	gene_id "ENSMUSG00000142961.1"; transcript_id "ENSMUSG00000142961.1_tx_2"; exon_id "chr17_81574919_81575102_-"; exonnum "3"; txlen "1467";
chr17	sragcm37_mid	exon	81574919	81575102	0.00328206479002009	-	.	gene_id "ENSMUSG00000142961.1"; transcript_id "ENSMUSG00000142961.1_tx_20"; exon_id "chr17_81574919_81575102_-"; exonnum "2"; txlen "1948";
chr17	sragcm37_mid	exon	81574919	81575102	0.00328206479002009	-	.	gene_id "ENSMUSG00000142961.1"; transcript_id "ENSMUSG00000142961.1_tx_21"; exon_id "chr17_81574919_81575102_-"; exonnum "3"; txlen "2029";
chr17	sragcm37_mid	exon	81574919	81575102	0.00328206479002009	-	.	gene_id "ENSMUSG00000142961.1"; transcript_id "ENSMUSG00000142961.1_tx_22"; exon_id "chr17_81574919_81575102_-"; exonnum "4"; txlen "2160";
chr17	sragcm37_mid	exon	81574919	81575102	0.00328206479002009	-	.	gene_id "ENSMUSG00000142961.1"; transcript_id "ENSMUSG00000142961.1_tx_23"; exon_id "chr17_81574919_81575102_-"; exonnum "5"; txlen "2298";
chr17	sragcm37_mid	exon	81574919	81575102	0.0121604461305363	-	.	gene_id "ENSMUSG00000142961.1"; transcript_id "ENSMUSG00000142961.1_tx_3"; exon_id "chr17_81574919_81575102_-"; exonnum "5"; txlen "1736";
chr17	sragcm37_mid	exon	81574919	81575102	0.00656412958004018	-	.	gene_id "ENSMUSG00000142961.1"; transcript_id "ENSMUSG00000142961.1_tx_6"; exon_id "chr17_81574919_81575102_-"; exonnum "2"; txlen "2388";
chr17	sragcm37_mid	exon	81574919	81575102	0.00656412958004018	-	.	gene_id "ENSMUSG00000142961.1"; transcript_id "ENSMUSG00000142961.1_tx_7"; exon_id "chr17_81574919_81575102_-"; exonnum "3"; txlen "2469";
chr17	sragcm37_mid	exon	81574919	81575102	0.00656412958004018	-	.	gene_id "ENSMUSG00000142961.1"; transcript_id "ENSMUSG00000142961.1_tx_8"; exon_id "chr17_81574919_81575102_-"; exonnum "5"; txlen "2738";
chr17	sragcm37_mid	exon	81574919	81575102	0.00626576005367472	-	.	gene_id "ENSMUSG00000142961.1"; transcript_id "ENSMUSG00000142961.1_tx_9"; exon_id "chr17_81574919_81575102_-"; exonnum "4"; txlen "1598";
chr17	sragcm37_mid	exon	81581097	81581227	0.00626576005367472	-	.	gene_id "ENSMUSG00000142961.1"; transcript_id "ENSMUSG00000142961.1_tx_10"; exon_id "chr17_81581097_81581227_-"; exonnum "3"; txlen "2600";
chr17	sragcm37_mid	exon	81581097	81581227	0.00380609939230331	-	.	gene_id "ENSMUSG00000142961.1"; transcript_id "ENSMUSG00000142961.1_tx_11"; exon_id "chr17_81581097_81581227_-"; exonnum "3"; txlen "1655";
chr17	sragcm37_mid	exon	81581097	81581227	0.00358043431638555	-	.	gene_id "ENSMUSG00000142961.1"; transcript_id "ENSMUSG00000142961.1_tx_13"; exon_id "chr17_81581097_81581227_-"; exonnum "4"; txlen "2602";
chr17	sragcm37_mid	exon	81581097	81581227	0.00358043431638555	-	.	gene_id "ENSMUSG00000142961.1"; transcript_id "ENSMUSG00000142961.1_tx_14"; exon_id "chr17_81581097_81581227_-"; exonnum "4"; txlen "3044";
chr17	sragcm37_mid	exon	81581097	81581227	0.00358043431638555	-	.	gene_id "ENSMUSG00000142961.1"; transcript_id "ENSMUSG00000142961.1_tx_17"; exon_id "chr17_81581097_81581227_-"; exonnum "3"; txlen "2464";
chr17	sragcm37_mid	exon	81581097	81581227	0.00358043431638555	-	.	gene_id "ENSMUSG00000142961.1"; transcript_id "ENSMUSG00000142961.1_tx_18"; exon_id "chr17_81581097_81581227_-"; exonnum "3"; txlen "2906";
chr17	sragcm37_mid	exon	81581097	81581227	0.00328206479002009	-	.	gene_id "ENSMUSG00000142961.1"; transcript_id "ENSMUSG00000142961.1_tx_22"; exon_id "chr17_81581097_81581227_-"; exonnum "3"; txlen "2160";
chr17	sragcm37_mid	exon	81581097	81581227	0.00328206479002009	-	.	gene_id "ENSMUSG00000142961.1"; transcript_id "ENSMUSG00000142961.1_tx_23"; exon_id "chr17_81581097_81581227_-"; exonnum "4"; txlen "2298";
chr17	sragcm37_mid	exon	81581097	81581227	0.0121604461305363	-	.	gene_id "ENSMUSG00000142961.1"; transcript_id "ENSMUSG00000142961.1_tx_3"; exon_id "chr17_81581097_81581227_-"; exonnum "4"; txlen "1736";
chr17	sragcm37_mid	exon	81581097	81581227	0.00656412958004018	-	.	gene_id "ENSMUSG00000142961.1"; transcript_id "ENSMUSG00000142961.1_tx_8"; exon_id "chr17_81581097_81581227_-"; exonnum "4"; txlen "2738";
chr17	sragcm37_mid	exon	81581097	81581227	0.00626576005367472	-	.	gene_id "ENSMUSG00000142961.1"; transcript_id "ENSMUSG00000142961.1_tx_9"; exon_id "chr17_81581097_81581227_-"; exonnum "3"; txlen "1598";
chr17	sragcm37_mid	exon	81583106	81583243	0.00380609939230331	-	.	gene_id "ENSMUSG00000142961.1"; transcript_id "ENSMUSG00000142961.1_tx_11"; exon_id "chr17_81583106_81583243_-"; exonnum "2"; txlen "1655";
chr17	sragcm37_mid	exon	81583106	81583243	0.00358043431638555	-	.	gene_id "ENSMUSG00000142961.1"; transcript_id "ENSMUSG00000142961.1_tx_13"; exon_id "chr17_81583106_81583243_-"; exonnum "3"; txlen "2602";
chr17	sragcm37_mid	exon	81583106	81583243	0.00358043431638555	-	.	gene_id "ENSMUSG00000142961.1"; transcript_id "ENSMUSG00000142961.1_tx_14"; exon_id "chr17_81583106_81583243_-"; exonnum "3"; txlen "3044";
chr17	sragcm37_mid	exon	81583106	81583243	0.00328206479002009	-	.	gene_id "ENSMUSG00000142961.1"; transcript_id "ENSMUSG00000142961.1_tx_23"; exon_id "chr17_81583106_81583243_-"; exonnum "3"; txlen "2298";
chr17	sragcm37_mid	exon	81583106	81583243	0.0121604461305363	-	.	gene_id "ENSMUSG00000142961.1"; transcript_id "ENSMUSG00000142961.1_tx_3"; exon_id "chr17_81583106_81583243_-"; exonnum "3"; txlen "1736";
chr17	sragcm37_mid	exon	81583106	81583243	0.00656412958004018	-	.	gene_id "ENSMUSG00000142961.1"; transcript_id "ENSMUSG00000142961.1_tx_8"; exon_id "chr17_81583106_81583243_-"; exonnum "3"; txlen "2738";
chr17	sragcm37_es	exon	81593825	81593893	0.00266798649148121	-	.	gene_id "ENSMUSG00000142961.1"; transcript_id "ENSMUSG00000142961.1_tx_25"; exon_id "chr17_81593825_81593893_-"; exonnum "3"; txlen "1223";
chr17	sragcm37_mid	exon	81595782	81595862	0.00626576005367472	-	.	gene_id "ENSMUSG00000142961.1"; transcript_id "ENSMUSG00000142961.1_tx_10"; exon_id "chr17_81595782_81595862_-"; exonnum "2"; txlen "2600";
chr17	sragcm37_mid	exon	81595782	81595862	0.00358043431638555	-	.	gene_id "ENSMUSG00000142961.1"; transcript_id "ENSMUSG00000142961.1_tx_12"; exon_id "chr17_81595782_81595862_-"; exonnum "2"; txlen "2333";
chr17	sragcm37_mid	exon	81595782	81595862	0.00358043431638555	-	.	gene_id "ENSMUSG00000142961.1"; transcript_id "ENSMUSG00000142961.1_tx_13"; exon_id "chr17_81595782_81595862_-"; exonnum "2"; txlen "2602";
chr17	sragcm37_mid	exon	81595782	81595862	0.00358043431638555	-	.	gene_id "ENSMUSG00000142961.1"; transcript_id "ENSMUSG00000142961.1_tx_14"; exon_id "chr17_81595782_81595862_-"; exonnum "2"; txlen "3044";
chr17	sragcm37_mid	exon	81595782	81595862	0.00358043431638555	-	.	gene_id "ENSMUSG00000142961.1"; transcript_id "ENSMUSG00000142961.1_tx_16"; exon_id "chr17_81595782_81595862_-"; exonnum "2"; txlen "2775";
chr17	sragcm37_mid	exon	81595782	81595862	0.00358043431638555	-	.	gene_id "ENSMUSG00000142961.1"; transcript_id "ENSMUSG00000142961.1_tx_17"; exon_id "chr17_81595782_81595862_-"; exonnum "2"; txlen "2464";
chr17	sragcm37_mid	exon	81595782	81595862	0.00358043431638555	-	.	gene_id "ENSMUSG00000142961.1"; transcript_id "ENSMUSG00000142961.1_tx_18"; exon_id "chr17_81595782_81595862_-"; exonnum "2"; txlen "2906";
chr17	sragcm37_mid	exon	81595782	81595862	0.0127571851832672	-	.	gene_id "ENSMUSG00000142961.1"; transcript_id "ENSMUSG00000142961.1_tx_2"; exon_id "chr17_81595782_81595862_-"; exonnum "2"; txlen "1467";
chr17	sragcm37_mid	exon	81595782	81595862	0.00328206479002009	-	.	gene_id "ENSMUSG00000142961.1"; transcript_id "ENSMUSG00000142961.1_tx_21"; exon_id "chr17_81595782_81595862_-"; exonnum "2"; txlen "2029";
chr17	sragcm37_mid	exon	81595782	81595862	0.00328206479002009	-	.	gene_id "ENSMUSG00000142961.1"; transcript_id "ENSMUSG00000142961.1_tx_22"; exon_id "chr17_81595782_81595862_-"; exonnum "2"; txlen "2160";
chr17	sragcm37_mid	exon	81595782	81595862	0.00328206479002009	-	.	gene_id "ENSMUSG00000142961.1"; transcript_id "ENSMUSG00000142961.1_tx_23"; exon_id "chr17_81595782_81595862_-"; exonnum "2"; txlen "2298";
chr17	sragcm37_mid	exon	81595782	81595862	0.00266798649148121	-	.	gene_id "ENSMUSG00000142961.1"; transcript_id "ENSMUSG00000142961.1_tx_25"; exon_id "chr17_81595782_81595862_-"; exonnum "2"; txlen "1223";
chr17	sragcm37_mid	exon	81595782	81595862	0.0121604461305363	-	.	gene_id "ENSMUSG00000142961.1"; transcript_id "ENSMUSG00000142961.1_tx_3"; exon_id "chr17_81595782_81595862_-"; exonnum "2"; txlen "1736";
chr17	sragcm37_mid	exon	81595782	81595862	0.00656412958004018	-	.	gene_id "ENSMUSG00000142961.1"; transcript_id "ENSMUSG00000142961.1_tx_7"; exon_id "chr17_81595782_81595862_-"; exonnum "2"; txlen "2469";
chr17	sragcm37_mid	exon	81595782	81595862	0.00656412958004018	-	.	gene_id "ENSMUSG00000142961.1"; transcript_id "ENSMUSG00000142961.1_tx_8"; exon_id "chr17_81595782_81595862_-"; exonnum "2"; txlen "2738";
chr17	sragcm37_mid	exon	81595782	81595862	0.00626576005367472	-	.	gene_id "ENSMUSG00000142961.1"; transcript_id "ENSMUSG00000142961.1_tx_9"; exon_id "chr17_81595782_81595862_-"; exonnum "2"; txlen "1598";
chr17	HAVANA	gene	81604729	81605173	0	-	.	gene_id "ENSMUSG00000117558.2"; gene_type "processed_pseudogene"; gene_name "Gm50043"; level 2; mgi_id "MGI:6275351"; havana_gene "OTTMUSG00000072707.1";
chr17	HAVANA	transcript	81604729	81605173	0	-	.	gene_id "ENSMUSG00000117558.2"; transcript_id "ENSMUST00000234048.2"; gene_type "processed_pseudogene"; gene_name "Gm50043"; transcript_type "processed_pseudogene"; transcript_name "Gm50043-201"; level 2; mgi_id "MGI:6275351"; ont "PGO:0000004"; tag "basic"; tag "Ensembl_canonical"; tag "GENCODE_Primary"; havana_gene "OTTMUSG00000072707.1"; havana_transcript "OTTMUST00000176000.1";
chr17	HAVANA	exon	81604729	81605173	0	-	.	gene_id "ENSMUSG00000117558.2"; transcript_id "ENSMUST00000234048.2"; gene_type "processed_pseudogene"; gene_name "Gm50043"; transcript_type "processed_pseudogene"; transcript_name "Gm50043-201"; exon_number 1; exon_id "ENSMUSE00001453274.2"; level 2; mgi_id "MGI:6275351"; ont "PGO:0000004"; tag "basic"; tag "Ensembl_canonical"; tag "GENCODE_Primary"; havana_gene "OTTMUSG00000072707.1"; havana_transcript "OTTMUST00000176000.1";
chr17	sragcm37_es	exon	81621442	81621683	0.0106423145302015	-	.	gene_id "ENSMUSG00000142961.1"; transcript_id "ENSMUSG00000142961.1_tx_4"; exon_id "chr17_81621442_81621683_-"; exonnum "4"; txlen "1485";
chr17	HAVANA	exon	81623863	81623992	0	-	.	gene_id "ENSMUSG00000142961.1"; transcript_id "ENSMUST00000374063.1"; gene_type "lncRNA"; gene_name "ENSMUSG00000142961"; transcript_type "lncRNA"; transcript_name "ENSMUST00000374063"; exon_number 1; exon_id "ENSMUSE00001735878.1"; level 2; tag "basic"; tag "Ensembl_canonical"; tag "GENCODE_Primary"; tag "TAGENE";
chr17	sragcm37_mid	exon	81623863	81624935	0.0127571851832672	-	.	gene_id "ENSMUSG00000142961.1"; transcript_id "ENSMUSG00000142961.1_tx_1"; exon_id "chr17_81623863_81624935_-"; exonnum "1"; txlen "1386";
chr17	sragcm37_mid	exon	81623863	81624935	0.00626576005367472	-	.	gene_id "ENSMUSG00000142961.1"; transcript_id "ENSMUSG00000142961.1_tx_10"; exon_id "chr17_81623863_81624935_-"; exonnum "1"; txlen "2600";
chr17	sragcm37_mid	exon	81623863	81624935	0.00380609939230331	-	.	gene_id "ENSMUSG00000142961.1"; transcript_id "ENSMUSG00000142961.1_tx_11"; exon_id "chr17_81623863_81624935_-"; exonnum "1"; txlen "1655";
chr17	sragcm37_mid	exon	81623863	81624935	0.00358043431638555	-	.	gene_id "ENSMUSG00000142961.1"; transcript_id "ENSMUSG00000142961.1_tx_12"; exon_id "chr17_81623863_81624935_-"; exonnum "1"; txlen "2333";
chr17	sragcm37_mid	exon	81623863	81624935	0.00358043431638555	-	.	gene_id "ENSMUSG00000142961.1"; transcript_id "ENSMUSG00000142961.1_tx_13"; exon_id "chr17_81623863_81624935_-"; exonnum "1"; txlen "2602";
chr17	sragcm37_mid	exon	81623863	81624935	0.00358043431638555	-	.	gene_id "ENSMUSG00000142961.1"; transcript_id "ENSMUSG00000142961.1_tx_14"; exon_id "chr17_81623863_81624935_-"; exonnum "1"; txlen "3044";
chr17	sragcm37_mid	exon	81623863	81624935	0.00358043431638555	-	.	gene_id "ENSMUSG00000142961.1"; transcript_id "ENSMUSG00000142961.1_tx_15"; exon_id "chr17_81623863_81624935_-"; exonnum "1"; txlen "2252";
chr17	sragcm37_mid	exon	81623863	81624935	0.00358043431638555	-	.	gene_id "ENSMUSG00000142961.1"; transcript_id "ENSMUSG00000142961.1_tx_16"; exon_id "chr17_81623863_81624935_-"; exonnum "1"; txlen "2775";
chr17	sragcm37_mid	exon	81623863	81624935	0.00358043431638555	-	.	gene_id "ENSMUSG00000142961.1"; transcript_id "ENSMUSG00000142961.1_tx_17"; exon_id "chr17_81623863_81624935_-"; exonnum "1"; txlen "2464";
chr17	sragcm37_mid	exon	81623863	81624935	0.00358043431638555	-	.	gene_id "ENSMUSG00000142961.1"; transcript_id "ENSMUSG00000142961.1_tx_18"; exon_id "chr17_81623863_81624935_-"; exonnum "1"; txlen "2906";
chr17	sragcm37_mid	exon	81623863	81624935	0.00358043431638555	-	.	gene_id "ENSMUSG00000142961.1"; transcript_id "ENSMUSG00000142961.1_tx_19"; exon_id "chr17_81623863_81624935_-"; exonnum "1"; txlen "2694";
chr17	sragcm37_mid	exon	81623863	81624935	0.0127571851832672	-	.	gene_id "ENSMUSG00000142961.1"; transcript_id "ENSMUSG00000142961.1_tx_2"; exon_id "chr17_81623863_81624935_-"; exonnum "1"; txlen "1467";
chr17	sragcm37_mid	exon	81623863	81624935	0.00328206479002009	-	.	gene_id "ENSMUSG00000142961.1"; transcript_id "ENSMUSG00000142961.1_tx_20"; exon_id "chr17_81623863_81624935_-"; exonnum "1"; txlen "1948";
chr17	sragcm37_mid	exon	81623863	81624935	0.00328206479002009	-	.	gene_id "ENSMUSG00000142961.1"; transcript_id "ENSMUSG00000142961.1_tx_21"; exon_id "chr17_81623863_81624935_-"; exonnum "1"; txlen "2029";
chr17	sragcm37_mid	exon	81623863	81624935	0.00328206479002009	-	.	gene_id "ENSMUSG00000142961.1"; transcript_id "ENSMUSG00000142961.1_tx_22"; exon_id "chr17_81623863_81624935_-"; exonnum "1"; txlen "2160";
chr17	sragcm37_mid	exon	81623863	81624935	0.00328206479002009	-	.	gene_id "ENSMUSG00000142961.1"; transcript_id "ENSMUSG00000142961.1_tx_23"; exon_id "chr17_81623863_81624935_-"; exonnum "1"; txlen "2298";
chr17	sragcm37_mid	exon	81623863	81624935	0.00266798649148121	-	.	gene_id "ENSMUSG00000142961.1"; transcript_id "ENSMUSG00000142961.1_tx_25"; exon_id "chr17_81623863_81624935_-"; exonnum "1"; txlen "1223";
chr17	sragcm37_mid	exon	81623863	81624935	0.0121604461305363	-	.	gene_id "ENSMUSG00000142961.1"; transcript_id "ENSMUSG00000142961.1_tx_3"; exon_id "chr17_81623863_81624935_-"; exonnum "1"; txlen "1736";
chr17	sragcm37_mid	exon	81623863	81624935	0.0106423145302015	-	.	gene_id "ENSMUSG00000142961.1"; transcript_id "ENSMUSG00000142961.1_tx_4"; exon_id "chr17_81623863_81624935_-"; exonnum "3"; txlen "1485";
chr17	sragcm37_mid	exon	81623863	81624935	0.00656412958004018	-	.	gene_id "ENSMUSG00000142961.1"; transcript_id "ENSMUSG00000142961.1_tx_6"; exon_id "chr17_81623863_81624935_-"; exonnum "1"; txlen "2388";
chr17	sragcm37_mid	exon	81623863	81624935	0.00656412958004018	-	.	gene_id "ENSMUSG00000142961.1"; transcript_id "ENSMUSG00000142961.1_tx_7"; exon_id "chr17_81623863_81624935_-"; exonnum "1"; txlen "2469";
chr17	sragcm37_mid	exon	81623863	81624935	0.00656412958004018	-	.	gene_id "ENSMUSG00000142961.1"; transcript_id "ENSMUSG00000142961.1_tx_8"; exon_id "chr17_81623863_81624935_-"; exonnum "1"; txlen "2738";
chr17	sragcm37_mid	exon	81623863	81624935	0.00626576005367472	-	.	gene_id "ENSMUSG00000142961.1"; transcript_id "ENSMUSG00000142961.1_tx_9"; exon_id "chr17_81623863_81624935_-"; exonnum "1"; txlen "1598";
chr17	sragcm37_mid	exon	81626292	81626370	0.0106423145302015	-	.	gene_id "ENSMUSG00000142961.1"; transcript_id "ENSMUSG00000142961.1_tx_4"; exon_id "chr17_81626292_81626370_-"; exonnum "2"; txlen "1485";
chr17	sragcm37_ss	exon	81627189	81627279	0.0106423145302015	-	.	gene_id "ENSMUSG00000142961.1"; transcript_id "ENSMUSG00000142961.1_tx_4"; exon_id "chr17_81627189_81627279_-"; exonnum "1"; txlen "1485";
chr17	HAVANA	UTR	81680534	81696122	0	-	.	gene_id "ENSMUSG00000054640.17"; transcript_id "ENSMUST00000234131.2"; gene_type "protein_coding"; gene_name "Slc8a1"; transcript_type "protein_coding"; transcript_name "Slc8a1-204"; exon_number 8; exon_id "ENSMUSE00001452811.2"; level 2; protein_id "ENSMUSP00000157278.2"; mgi_id "MGI:107956"; tag "basic"; tag "CCDS"; ccdsid "CCDS50191.1"; havana_gene "OTTMUSG00000072709.1"; havana_transcript "OTTMUST00000176002.1";
chr17	HAVANA	exon	81680534	81696496	0	-	.	gene_id "ENSMUSG00000054640.17"; transcript_id "ENSMUST00000234131.2"; gene_type "protein_coding"; gene_name "Slc8a1"; transcript_type "protein_coding"; transcript_name "Slc8a1-204"; exon_number 8; exon_id "ENSMUSE00001452811.2"; level 2; protein_id "ENSMUSP00000157278.2"; mgi_id "MGI:107956"; tag "basic"; tag "CCDS"; ccdsid "CCDS50191.1"; havana_gene "OTTMUSG00000072709.1"; havana_transcript "OTTMUST00000176002.1";
chr17	HAVANA	transcript	81680534	81957037	0	-	.	gene_id "ENSMUSG00000054640.17"; transcript_id "ENSMUST00000234131.2"; gene_type "protein_coding"; gene_name "Slc8a1"; transcript_type "protein_coding"; transcript_name "Slc8a1-204"; level 2; protein_id "ENSMUSP00000157278.2"; mgi_id "MGI:107956"; tag "basic"; tag "CCDS"; ccdsid "CCDS50191.1"; havana_gene "OTTMUSG00000072709.1"; havana_transcript "OTTMUST00000176002.1";
chr17	HAVANA	gene	81680534	82045806	0	-	.	gene_id "ENSMUSG00000054640.17"; gene_type "protein_coding"; gene_name "Slc8a1"; level 2; mgi_id "MGI:107956"; havana_gene "OTTMUSG00000072709.1";
chr17	HAVANA	UTR	81693032	81693450	0	-	.	gene_id "ENSMUSG00000054640.17"; transcript_id "ENSMUST00000235015.2"; gene_type "protein_coding"; gene_name "Slc8a1"; transcript_type "protein_coding"; transcript_name "Slc8a1-206"; exon_number 12; exon_id "ENSMUSE00001453197.2"; level 2; protein_id "ENSMUSP00000157030.2"; mgi_id "MGI:107956"; tag "basic"; havana_gene "OTTMUSG00000072709.1"; havana_transcript "OTTMUST00000176003.1";
chr17	HAVANA	exon	81693032	81693476	0	-	.	gene_id "ENSMUSG00000054640.17"; transcript_id "ENSMUST00000235015.2"; gene_type "protein_coding"; gene_name "Slc8a1"; transcript_type "protein_coding"; transcript_name "Slc8a1-206"; exon_number 12; exon_id "ENSMUSE00001453197.2"; level 2; protein_id "ENSMUSP00000157030.2"; mgi_id "MGI:107956"; tag "basic"; havana_gene "OTTMUSG00000072709.1"; havana_transcript "OTTMUST00000176003.1";
chr17	HAVANA	transcript	81693032	82045806	0	-	.	gene_id "ENSMUSG00000054640.17"; transcript_id "ENSMUST00000235015.2"; gene_type "protein_coding"; gene_name "Slc8a1"; transcript_type "protein_coding"; transcript_name "Slc8a1-206"; level 2; protein_id "ENSMUSP00000157030.2"; mgi_id "MGI:107956"; tag "basic"; havana_gene "OTTMUSG00000072709.1"; havana_transcript "OTTMUST00000176003.1";
chr17	HAVANA	stop_codon	81693448	81693450	0	-	0	gene_id "ENSMUSG00000054640.17"; transcript_id "ENSMUST00000235015.2"; gene_type "protein_coding"; gene_name "Slc8a1"; transcript_type "protein_coding"; transcript_name "Slc8a1-206"; exon_number 12; exon_id "ENSMUSE00001453197.2"; level 2; protein_id "ENSMUSP00000157030.2"; mgi_id "MGI:107956"; tag "basic"; havana_gene "OTTMUSG00000072709.1"; havana_transcript "OTTMUST00000176003.1";
chr17	HAVANA	CDS	81693451	81693476	0	-	2	gene_id "ENSMUSG00000054640.17"; transcript_id "ENSMUST00000235015.2"; gene_type "protein_coding"; gene_name "Slc8a1"; transcript_type "protein_coding"; transcript_name "Slc8a1-206"; exon_number 12; exon_id "ENSMUSE00001453197.2"; level 2; protein_id "ENSMUSP00000157030.2"; mgi_id "MGI:107956"; tag "basic"; havana_gene "OTTMUSG00000072709.1"; havana_transcript "OTTMUST00000176003.1";
chr17	HAVANA	exon	81695561	81696496	0	-	.	gene_id "ENSMUSG00000054640.17"; transcript_id "ENSMUST00000249357.1"; gene_type "protein_coding"; gene_name "Slc8a1"; transcript_type "nonsense_mediated_decay"; transcript_name "Slc8a1-207"; exon_number 8; exon_id "ENSMUSE00000910251.3"; level 2; protein_id "ENSMUSP00000159714.1"; mgi_id "MGI:107956"; havana_gene "OTTMUSG00000072709.1";
chr17	HAVANA	UTR	81695561	81696496	0	-	.	gene_id "ENSMUSG00000054640.17"; transcript_id "ENSMUST00000249357.1"; gene_type "protein_coding"; gene_name "Slc8a1"; transcript_type "nonsense_mediated_decay"; transcript_name "Slc8a1-207"; exon_number 8; exon_id "ENSMUSE00000910251.3"; level 2; protein_id "ENSMUSP00000159714.1"; mgi_id "MGI:107956"; havana_gene "OTTMUSG00000072709.1";
chr17	HAVANA	transcript	81695561	81957067	0	-	.	gene_id "ENSMUSG00000054640.17"; transcript_id "ENSMUST00000249357.1"; gene_type "protein_coding"; gene_name "Slc8a1"; transcript_type "nonsense_mediated_decay"; transcript_name "Slc8a1-207"; level 2; protein_id "ENSMUSP00000159714.1"; mgi_id "MGI:107956"; havana_gene "OTTMUSG00000072709.1";
chr17	HAVANA	UTR	81695953	81696122	0	-	.	gene_id "ENSMUSG00000054640.17"; transcript_id "ENSMUST00000163123.3"; gene_type "protein_coding"; gene_name "Slc8a1"; transcript_type "protein_coding"; transcript_name "Slc8a1-202"; exon_number 11; exon_id "ENSMUSE00001452201.2"; level 2; protein_id "ENSMUSP00000132809.3"; transcript_support_level "1"; mgi_id "MGI:107956"; tag "basic"; tag "Ensembl_canonical"; tag "GENCODE_Primary"; tag "appris_principal_3"; tag "CCDS"; ccdsid "CCDS37706.1"; havana_gene "OTTMUSG00000072709.1"; havana_transcript "OTTMUST00000176004.1";
chr17	HAVANA	exon	81695953	81696496	0	-	.	gene_id "ENSMUSG00000054640.17"; transcript_id "ENSMUST00000163123.3"; gene_type "protein_coding"; gene_name "Slc8a1"; transcript_type "protein_coding"; transcript_name "Slc8a1-202"; exon_number 11; exon_id "ENSMUSE00001452201.2"; level 2; protein_id "ENSMUSP00000132809.3"; transcript_support_level "1"; mgi_id "MGI:107956"; tag "basic"; tag "Ensembl_canonical"; tag "GENCODE_Primary"; tag "appris_principal_3"; tag "CCDS"; ccdsid "CCDS37706.1"; havana_gene "OTTMUSG00000072709.1"; havana_transcript "OTTMUST00000176004.1";
chr17	HAVANA	transcript	81695953	82045806	0	-	.	gene_id "ENSMUSG00000054640.17"; transcript_id "ENSMUST00000163123.3"; gene_type "protein_coding"; gene_name "Slc8a1"; transcript_type "protein_coding"; transcript_name "Slc8a1-202"; level 2; protein_id "ENSMUSP00000132809.3"; transcript_support_level "1"; mgi_id "MGI:107956"; tag "basic"; tag "Ensembl_canonical"; tag "GENCODE_Primary"; tag "appris_principal_3"; tag "CCDS"; ccdsid "CCDS37706.1"; havana_gene "OTTMUSG00000072709.1"; havana_transcript "OTTMUST00000176004.1";
chr17	HAVANA	stop_codon	81696120	81696122	0	-	0	gene_id "ENSMUSG00000054640.17"; transcript_id "ENSMUST00000234131.2"; gene_type "protein_coding"; gene_name "Slc8a1"; transcript_type "protein_coding"; transcript_name "Slc8a1-204"; exon_number 8; exon_id "ENSMUSE00001452811.2"; level 2; protein_id "ENSMUSP00000157278.2"; mgi_id "MGI:107956"; tag "basic"; tag "CCDS"; ccdsid "CCDS50191.1"; havana_gene "OTTMUSG00000072709.1"; havana_transcript "OTTMUST00000176002.1";
chr17	HAVANA	stop_codon	81696120	81696122	0	-	0	gene_id "ENSMUSG00000054640.17"; transcript_id "ENSMUST00000163123.3"; gene_type "protein_coding"; gene_name "Slc8a1"; transcript_type "protein_coding"; transcript_name "Slc8a1-202"; exon_number 11; exon_id "ENSMUSE00001452201.2"; level 2; protein_id "ENSMUSP00000132809.3"; transcript_support_level "1"; mgi_id "MGI:107956"; tag "basic"; tag "Ensembl_canonical"; tag "GENCODE_Primary"; tag "appris_principal_3"; tag "CCDS"; ccdsid "CCDS37706.1"; havana_gene "OTTMUSG00000072709.1"; havana_transcript "OTTMUST00000176004.1";
chr17	HAVANA	stop_codon	81696120	81696122	0	-	0	gene_id "ENSMUSG00000054640.17"; transcript_id "ENSMUST00000086538.10"; gene_type "protein_coding"; gene_name "Slc8a1"; transcript_type "protein_coding"; transcript_name "Slc8a1-201"; exon_number 10; exon_id "ENSMUSE00001494221.1"; level 2; protein_id "ENSMUSP00000083725.4"; transcript_support_level "5"; mgi_id "MGI:107956"; tag "basic"; tag "appris_principal_3"; tag "CCDS"; ccdsid "CCDS37706.1"; havana_gene "OTTMUSG00000072709.1";
chr17	HAVANA	UTR	81696120	81696122	0	-	.	gene_id "ENSMUSG00000054640.17"; transcript_id "ENSMUST00000086538.10"; gene_type "protein_coding"; gene_name "Slc8a1"; transcript_type "protein_coding"; transcript_name "Slc8a1-201"; exon_number 10; exon_id "ENSMUSE00001494221.1"; level 2; protein_id "ENSMUSP00000083725.4"; transcript_support_level "5"; mgi_id "MGI:107956"; tag "basic"; tag "appris_principal_3"; tag "CCDS"; ccdsid "CCDS37706.1"; havana_gene "OTTMUSG00000072709.1";
chr17	HAVANA	stop_codon	81696120	81696122	0	-	0	gene_id "ENSMUSG00000054640.17"; transcript_id "ENSMUST00000163680.9"; gene_type "protein_coding"; gene_name "Slc8a1"; transcript_type "protein_coding"; transcript_name "Slc8a1-203"; exon_number 10; exon_id "ENSMUSE00001494221.1"; level 2; protein_id "ENSMUSP00000126373.3"; transcript_support_level "5"; mgi_id "MGI:107956"; tag "basic"; tag "appris_alternative_1"; havana_gene "OTTMUSG00000072709.1";
chr17	HAVANA	UTR	81696120	81696122	0	-	.	gene_id "ENSMUSG00000054640.17"; transcript_id "ENSMUST00000163680.9"; gene_type "protein_coding"; gene_name "Slc8a1"; transcript_type "protein_coding"; transcript_name "Slc8a1-203"; exon_number 10; exon_id "ENSMUSE00001494221.1"; level 2; protein_id "ENSMUSP00000126373.3"; transcript_support_level "5"; mgi_id "MGI:107956"; tag "basic"; tag "appris_alternative_1"; havana_gene "OTTMUSG00000072709.1";
chr17	HAVANA	exon	81696120	81696496	0	-	.	gene_id "ENSMUSG00000054640.17"; transcript_id "ENSMUST00000086538.10"; gene_type "protein_coding"; gene_name "Slc8a1"; transcript_type "protein_coding"; transcript_name "Slc8a1-201"; exon_number 10; exon_id "ENSMUSE00001494221.1"; level 2; protein_id "ENSMUSP00000083725.4"; transcript_support_level "5"; mgi_id "MGI:107956"; tag "basic"; tag "appris_principal_3"; tag "CCDS"; ccdsid "CCDS37706.1"; havana_gene "OTTMUSG00000072709.1";
chr17	HAVANA	exon	81696120	81696496	0	-	.	gene_id "ENSMUSG00000054640.17"; transcript_id "ENSMUST00000163680.9"; gene_type "protein_coding"; gene_name "Slc8a1"; transcript_type "protein_coding"; transcript_name "Slc8a1-203"; exon_number 10; exon_id "ENSMUSE00001494221.1"; level 2; protein_id "ENSMUSP00000126373.3"; transcript_support_level "5"; mgi_id "MGI:107956"; tag "basic"; tag "appris_alternative_1"; havana_gene "OTTMUSG00000072709.1";
chr17	HAVANA	transcript	81696120	81957036	0	-	.	gene_id "ENSMUSG00000054640.17"; transcript_id "ENSMUST00000086538.10"; gene_type "protein_coding"; gene_name "Slc8a1"; transcript_type "protein_coding"; transcript_name "Slc8a1-201"; level 2; protein_id "ENSMUSP00000083725.4"; transcript_support_level "5"; mgi_id "MGI:107956"; tag "basic"; tag "appris_principal_3"; tag "CCDS"; ccdsid "CCDS37706.1"; havana_gene "OTTMUSG00000072709.1";
chr17	HAVANA	transcript	81696120	81957036	0	-	.	gene_id "ENSMUSG00000054640.17"; transcript_id "ENSMUST00000163680.9"; gene_type "protein_coding"; gene_name "Slc8a1"; transcript_type "protein_coding"; transcript_name "Slc8a1-203"; level 2; protein_id "ENSMUSP00000126373.3"; transcript_support_level "5"; mgi_id "MGI:107956"; tag "basic"; tag "appris_alternative_1"; havana_gene "OTTMUSG00000072709.1";
chr17	HAVANA	CDS	81696123	81696496	0	-	2	gene_id "ENSMUSG00000054640.17"; transcript_id "ENSMUST00000234131.2"; gene_type "protein_coding"; gene_name "Slc8a1"; transcript_type "protein_coding"; transcript_name "Slc8a1-204"; exon_number 8; exon_id "ENSMUSE00001452811.2"; level 2; protein_id "ENSMUSP00000157278.2"; mgi_id "MGI:107956"; tag "basic"; tag "CCDS"; ccdsid "CCDS50191.1"; havana_gene "OTTMUSG00000072709.1"; havana_transcript "OTTMUST00000176002.1";
chr17	HAVANA	CDS	81696123	81696496	0	-	2	gene_id "ENSMUSG00000054640.17"; transcript_id "ENSMUST00000163123.3"; gene_type "protein_coding"; gene_name "Slc8a1"; transcript_type "protein_coding"; transcript_name "Slc8a1-202"; exon_number 11; exon_id "ENSMUSE00001452201.2"; level 2; protein_id "ENSMUSP00000132809.3"; transcript_support_level "1"; mgi_id "MGI:107956"; tag "basic"; tag "Ensembl_canonical"; tag "GENCODE_Primary"; tag "appris_principal_3"; tag "CCDS"; ccdsid "CCDS37706.1"; havana_gene "OTTMUSG00000072709.1"; havana_transcript "OTTMUST00000176004.1";
chr17	HAVANA	CDS	81696123	81696496	0	-	2	gene_id "ENSMUSG00000054640.17"; transcript_id "ENSMUST00000086538.10"; gene_type "protein_coding"; gene_name "Slc8a1"; transcript_type "protein_coding"; transcript_name "Slc8a1-201"; exon_number 10; exon_id "ENSMUSE00001494221.1"; level 2; protein_id "ENSMUSP00000083725.4"; transcript_support_level "5"; mgi_id "MGI:107956"; tag "basic"; tag "appris_principal_3"; tag "CCDS"; ccdsid "CCDS37706.1"; havana_gene "OTTMUSG00000072709.1";
chr17	HAVANA	CDS	81696123	81696496	0	-	2	gene_id "ENSMUSG00000054640.17"; transcript_id "ENSMUST00000163680.9"; gene_type "protein_coding"; gene_name "Slc8a1"; transcript_type "protein_coding"; transcript_name "Slc8a1-203"; exon_number 10; exon_id "ENSMUSE00001494221.1"; level 2; protein_id "ENSMUSP00000126373.3"; transcript_support_level "5"; mgi_id "MGI:107956"; tag "basic"; tag "appris_alternative_1"; havana_gene "OTTMUSG00000072709.1";
chr17	HAVANA	exon	81696239	81696496	0	-	.	gene_id "ENSMUSG00000054640.17"; transcript_id "ENSMUST00000235015.2"; gene_type "protein_coding"; gene_name "Slc8a1"; transcript_type "protein_coding"; transcript_name "Slc8a1-206"; exon_number 11; exon_id "ENSMUSE00001452463.2"; level 2; protein_id "ENSMUSP00000157030.2"; mgi_id "MGI:107956"; tag "basic"; havana_gene "OTTMUSG00000072709.1"; havana_transcript "OTTMUST00000176003.1";
chr17	HAVANA	CDS	81696239	81696496	0	-	2	gene_id "ENSMUSG00000054640.17"; transcript_id "ENSMUST00000235015.2"; gene_type "protein_coding"; gene_name "Slc8a1"; transcript_type "protein_coding"; transcript_name "Slc8a1-206"; exon_number 11; exon_id "ENSMUSE00001452463.2"; level 2; protein_id "ENSMUSP00000157030.2"; mgi_id "MGI:107956"; tag "basic"; havana_gene "OTTMUSG00000072709.1"; havana_transcript "OTTMUST00000176003.1";
chr17	ENSEMBL_gcm37	exon	81696239	81696496	16.3674216138909	-	.	gene_id "ENSMUSG00000054640.17"; transcript_id "ENSMUSG00000054640.17_tx_13"; exon_id "chr17_81696239_81696496_-"; exonnum "8"; txlen "3062";
chr17	ENSEMBL_gcm37	exon	81696239	81696496	4.26230320200596	-	.	gene_id "ENSMUSG00000054640.17"; transcript_id "ENSMUSG00000054640.17_tx_22"; exon_id "chr17_81696239_81696496_-"; exonnum "9"; txlen "3131";
chr17	ENSEMBL_gcm37	exon	81696239	81696496	0.309015352508591	-	.	gene_id "ENSMUSG00000054640.17"; transcript_id "ENSMUSG00000054640.17_tx_24"; exon_id "chr17_81696239_81696496_-"; exonnum "12"; txlen "2992";
chr17	HAVANA	exon	81715496	81715771	0	-	.	gene_id "ENSMUSG00000054640.17"; transcript_id "ENSMUST00000234131.2"; gene_type "protein_coding"; gene_name "Slc8a1"; transcript_type "protein_coding"; transcript_name "Slc8a1-204"; exon_number 7; exon_id "ENSMUSE00000498752.2"; level 2; protein_id "ENSMUSP00000157278.2"; mgi_id "MGI:107956"; tag "basic"; tag "CCDS"; ccdsid "CCDS50191.1"; havana_gene "OTTMUSG00000072709.1"; havana_transcript "OTTMUST00000176002.1";
chr17	HAVANA	CDS	81715496	81715771	0	-	2	gene_id "ENSMUSG00000054640.17"; transcript_id "ENSMUST00000234131.2"; gene_type "protein_coding"; gene_name "Slc8a1"; transcript_type "protein_coding"; transcript_name "Slc8a1-204"; exon_number 7; exon_id "ENSMUSE00000498752.2"; level 2; protein_id "ENSMUSP00000157278.2"; mgi_id "MGI:107956"; tag "basic"; tag "CCDS"; ccdsid "CCDS50191.1"; havana_gene "OTTMUSG00000072709.1"; havana_transcript "OTTMUST00000176002.1";
chr17	HAVANA	exon	81715496	81715771	0	-	.	gene_id "ENSMUSG00000054640.17"; transcript_id "ENSMUST00000235015.2"; gene_type "protein_coding"; gene_name "Slc8a1"; transcript_type "protein_coding"; transcript_name "Slc8a1-206"; exon_number 10; exon_id "ENSMUSE00000498752.2"; level 2; protein_id "ENSMUSP00000157030.2"; mgi_id "MGI:107956"; tag "basic"; havana_gene "OTTMUSG00000072709.1"; havana_transcript "OTTMUST00000176003.1";
chr17	HAVANA	CDS	81715496	81715771	0	-	2	gene_id "ENSMUSG00000054640.17"; transcript_id "ENSMUST00000235015.2"; gene_type "protein_coding"; gene_name "Slc8a1"; transcript_type "protein_coding"; transcript_name "Slc8a1-206"; exon_number 10; exon_id "ENSMUSE00000498752.2"; level 2; protein_id "ENSMUSP00000157030.2"; mgi_id "MGI:107956"; tag "basic"; havana_gene "OTTMUSG00000072709.1"; havana_transcript "OTTMUST00000176003.1";
chr17	HAVANA	exon	81715496	81715771	0	-	.	gene_id "ENSMUSG00000054640.17"; transcript_id "ENSMUST00000249357.1"; gene_type "protein_coding"; gene_name "Slc8a1"; transcript_type "nonsense_mediated_decay"; transcript_name "Slc8a1-207"; exon_number 7; exon_id "ENSMUSE00001494222.2"; level 2; protein_id "ENSMUSP00000159714.1"; mgi_id "MGI:107956"; havana_gene "OTTMUSG00000072709.1";
chr17	HAVANA	UTR	81715496	81715771	0	-	.	gene_id "ENSMUSG00000054640.17"; transcript_id "ENSMUST00000249357.1"; gene_type "protein_coding"; gene_name "Slc8a1"; transcript_type "nonsense_mediated_decay"; transcript_name "Slc8a1-207"; exon_number 7; exon_id "ENSMUSE00001494222.2"; level 2; protein_id "ENSMUSP00000159714.1"; mgi_id "MGI:107956"; havana_gene "OTTMUSG00000072709.1";
chr17	HAVANA	exon	81715496	81715771	0	-	.	gene_id "ENSMUSG00000054640.17"; transcript_id "ENSMUST00000163123.3"; gene_type "protein_coding"; gene_name "Slc8a1"; transcript_type "protein_coding"; transcript_name "Slc8a1-202"; exon_number 10; exon_id "ENSMUSE00000498752.2"; level 2; protein_id "ENSMUSP00000132809.3"; transcript_support_level "1"; mgi_id "MGI:107956"; tag "basic"; tag "Ensembl_canonical"; tag "GENCODE_Primary"; tag "appris_principal_3"; tag "CCDS"; ccdsid "CCDS37706.1"; havana_gene "OTTMUSG00000072709.1"; havana_transcript "OTTMUST00000176004.1";
chr17	HAVANA	CDS	81715496	81715771	0	-	2	gene_id "ENSMUSG00000054640.17"; transcript_id "ENSMUST00000163123.3"; gene_type "protein_coding"; gene_name "Slc8a1"; transcript_type "protein_coding"; transcript_name "Slc8a1-202"; exon_number 10; exon_id "ENSMUSE00000498752.2"; level 2; protein_id "ENSMUSP00000132809.3"; transcript_support_level "1"; mgi_id "MGI:107956"; tag "basic"; tag "Ensembl_canonical"; tag "GENCODE_Primary"; tag "appris_principal_3"; tag "CCDS"; ccdsid "CCDS37706.1"; havana_gene "OTTMUSG00000072709.1"; havana_transcript "OTTMUST00000176004.1";
chr17	HAVANA	exon	81715496	81715771	0	-	.	gene_id "ENSMUSG00000054640.17"; transcript_id "ENSMUST00000086538.10"; gene_type "protein_coding"; gene_name "Slc8a1"; transcript_type "protein_coding"; transcript_name "Slc8a1-201"; exon_number 9; exon_id "ENSMUSE00000498752.2"; level 2; protein_id "ENSMUSP00000083725.4"; transcript_support_level "5"; mgi_id "MGI:107956"; tag "basic"; tag "appris_principal_3"; tag "CCDS"; ccdsid "CCDS37706.1"; havana_gene "OTTMUSG00000072709.1";
chr17	HAVANA	CDS	81715496	81715771	0	-	2	gene_id "ENSMUSG00000054640.17"; transcript_id "ENSMUST00000086538.10"; gene_type "protein_coding"; gene_name "Slc8a1"; transcript_type "protein_coding"; transcript_name "Slc8a1-201"; exon_number 9; exon_id "ENSMUSE00000498752.2"; level 2; protein_id "ENSMUSP00000083725.4"; transcript_support_level "5"; mgi_id "MGI:107956"; tag "basic"; tag "appris_principal_3"; tag "CCDS"; ccdsid "CCDS37706.1"; havana_gene "OTTMUSG00000072709.1";
chr17	HAVANA	exon	81715496	81715771	0	-	.	gene_id "ENSMUSG00000054640.17"; transcript_id "ENSMUST00000163680.9"; gene_type "protein_coding"; gene_name "Slc8a1"; transcript_type "protein_coding"; transcript_name "Slc8a1-203"; exon_number 9; exon_id "ENSMUSE00000498752.2"; level 2; protein_id "ENSMUSP00000126373.3"; transcript_support_level "5"; mgi_id "MGI:107956"; tag "basic"; tag "appris_alternative_1"; havana_gene "OTTMUSG00000072709.1";
chr17	HAVANA	CDS	81715496	81715771	0	-	2	gene_id "ENSMUSG00000054640.17"; transcript_id "ENSMUST00000163680.9"; gene_type "protein_coding"; gene_name "Slc8a1"; transcript_type "protein_coding"; transcript_name "Slc8a1-203"; exon_number 9; exon_id "ENSMUSE00000498752.2"; level 2; protein_id "ENSMUSP00000126373.3"; transcript_support_level "5"; mgi_id "MGI:107956"; tag "basic"; tag "appris_alternative_1"; havana_gene "OTTMUSG00000072709.1";
chr17	ENSEMBL_gcm37	exon	81715496	81715771	16.3674216138909	-	.	gene_id "ENSMUSG00000054640.17"; transcript_id "ENSMUSG00000054640.17_tx_13"; exon_id "chr17_81715496_81715771_-"; exonnum "7"; txlen "3062";
chr17	ENSEMBL_gcm37	exon	81715496	81715771	4.26230320200596	-	.	gene_id "ENSMUSG00000054640.17"; transcript_id "ENSMUSG00000054640.17_tx_22"; exon_id "chr17_81715496_81715771_-"; exonnum "8"; txlen "3131";
chr17	ENSEMBL_gcm37	exon	81715496	81715771	0.309015352508591	-	.	gene_id "ENSMUSG00000054640.17"; transcript_id "ENSMUSG00000054640.17_tx_24"; exon_id "chr17_81715496_81715771_-"; exonnum "11"; txlen "2992";
chr17	HAVANA	exon	81735611	81735710	0	-	.	gene_id "ENSMUSG00000054640.17"; transcript_id "ENSMUST00000234131.2"; gene_type "protein_coding"; gene_name "Slc8a1"; transcript_type "protein_coding"; transcript_name "Slc8a1-204"; exon_number 6; exon_id "ENSMUSE00000539639.2"; level 2; protein_id "ENSMUSP00000157278.2"; mgi_id "MGI:107956"; tag "basic"; tag "CCDS"; ccdsid "CCDS50191.1"; havana_gene "OTTMUSG00000072709.1"; havana_transcript "OTTMUST00000176002.1";
chr17	HAVANA	CDS	81735611	81735710	0	-	0	gene_id "ENSMUSG00000054640.17"; transcript_id "ENSMUST00000234131.2"; gene_type "protein_coding"; gene_name "Slc8a1"; transcript_type "protein_coding"; transcript_name "Slc8a1-204"; exon_number 6; exon_id "ENSMUSE00000539639.2"; level 2; protein_id "ENSMUSP00000157278.2"; mgi_id "MGI:107956"; tag "basic"; tag "CCDS"; ccdsid "CCDS50191.1"; havana_gene "OTTMUSG00000072709.1"; havana_transcript "OTTMUST00000176002.1";
chr17	HAVANA	exon	81735611	81735710	0	-	.	gene_id "ENSMUSG00000054640.17"; transcript_id "ENSMUST00000235015.2"; gene_type "protein_coding"; gene_name "Slc8a1"; transcript_type "protein_coding"; transcript_name "Slc8a1-206"; exon_number 9; exon_id "ENSMUSE00000539639.2"; level 2; protein_id "ENSMUSP00000157030.2"; mgi_id "MGI:107956"; tag "basic"; havana_gene "OTTMUSG00000072709.1"; havana_transcript "OTTMUST00000176003.1";
chr17	HAVANA	CDS	81735611	81735710	0	-	0	gene_id "ENSMUSG00000054640.17"; transcript_id "ENSMUST00000235015.2"; gene_type "protein_coding"; gene_name "Slc8a1"; transcript_type "protein_coding"; transcript_name "Slc8a1-206"; exon_number 9; exon_id "ENSMUSE00000539639.2"; level 2; protein_id "ENSMUSP00000157030.2"; mgi_id "MGI:107956"; tag "basic"; havana_gene "OTTMUSG00000072709.1"; havana_transcript "OTTMUST00000176003.1";
chr17	HAVANA	exon	81735611	81735710	0	-	.	gene_id "ENSMUSG00000054640.17"; transcript_id "ENSMUST00000249357.1"; gene_type "protein_coding"; gene_name "Slc8a1"; transcript_type "nonsense_mediated_decay"; transcript_name "Slc8a1-207"; exon_number 6; exon_id "ENSMUSE00001494218.2"; level 2; protein_id "ENSMUSP00000159714.1"; mgi_id "MGI:107956"; havana_gene "OTTMUSG00000072709.1";
chr17	HAVANA	UTR	81735611	81735710	0	-	.	gene_id "ENSMUSG00000054640.17"; transcript_id "ENSMUST00000249357.1"; gene_type "protein_coding"; gene_name "Slc8a1"; transcript_type "nonsense_mediated_decay"; transcript_name "Slc8a1-207"; exon_number 6; exon_id "ENSMUSE00001494218.2"; level 2; protein_id "ENSMUSP00000159714.1"; mgi_id "MGI:107956"; havana_gene "OTTMUSG00000072709.1";
chr17	HAVANA	exon	81735611	81735710	0	-	.	gene_id "ENSMUSG00000054640.17"; transcript_id "ENSMUST00000163123.3"; gene_type "protein_coding"; gene_name "Slc8a1"; transcript_type "protein_coding"; transcript_name "Slc8a1-202"; exon_number 9; exon_id "ENSMUSE00000539639.2"; level 2; protein_id "ENSMUSP00000132809.3"; transcript_support_level "1"; mgi_id "MGI:107956"; tag "basic"; tag "Ensembl_canonical"; tag "GENCODE_Primary"; tag "appris_principal_3"; tag "CCDS"; ccdsid "CCDS37706.1"; havana_gene "OTTMUSG00000072709.1"; havana_transcript "OTTMUST00000176004.1";
chr17	HAVANA	CDS	81735611	81735710	0	-	0	gene_id "ENSMUSG00000054640.17"; transcript_id "ENSMUST00000163123.3"; gene_type "protein_coding"; gene_name "Slc8a1"; transcript_type "protein_coding"; transcript_name "Slc8a1-202"; exon_number 9; exon_id "ENSMUSE00000539639.2"; level 2; protein_id "ENSMUSP00000132809.3"; transcript_support_level "1"; mgi_id "MGI:107956"; tag "basic"; tag "Ensembl_canonical"; tag "GENCODE_Primary"; tag "appris_principal_3"; tag "CCDS"; ccdsid "CCDS37706.1"; havana_gene "OTTMUSG00000072709.1"; havana_transcript "OTTMUST00000176004.1";
chr17	HAVANA	exon	81735611	81735710	0	-	.	gene_id "ENSMUSG00000054640.17"; transcript_id "ENSMUST00000086538.10"; gene_type "protein_coding"; gene_name "Slc8a1"; transcript_type "protein_coding"; transcript_name "Slc8a1-201"; exon_number 8; exon_id "ENSMUSE00000539639.2"; level 2; protein_id "ENSMUSP00000083725.4"; transcript_support_level "5"; mgi_id "MGI:107956"; tag "basic"; tag "appris_principal_3"; tag "CCDS"; ccdsid "CCDS37706.1"; havana_gene "OTTMUSG00000072709.1";
chr17	HAVANA	CDS	81735611	81735710	0	-	0	gene_id "ENSMUSG00000054640.17"; transcript_id "ENSMUST00000086538.10"; gene_type "protein_coding"; gene_name "Slc8a1"; transcript_type "protein_coding"; transcript_name "Slc8a1-201"; exon_number 8; exon_id "ENSMUSE00000539639.2"; level 2; protein_id "ENSMUSP00000083725.4"; transcript_support_level "5"; mgi_id "MGI:107956"; tag "basic"; tag "appris_principal_3"; tag "CCDS"; ccdsid "CCDS37706.1"; havana_gene "OTTMUSG00000072709.1";
chr17	HAVANA	exon	81735611	81735710	0	-	.	gene_id "ENSMUSG00000054640.17"; transcript_id "ENSMUST00000163680.9"; gene_type "protein_coding"; gene_name "Slc8a1"; transcript_type "protein_coding"; transcript_name "Slc8a1-203"; exon_number 8; exon_id "ENSMUSE00000539639.2"; level 2; protein_id "ENSMUSP00000126373.3"; transcript_support_level "5"; mgi_id "MGI:107956"; tag "basic"; tag "appris_alternative_1"; havana_gene "OTTMUSG00000072709.1";
chr17	HAVANA	CDS	81735611	81735710	0	-	0	gene_id "ENSMUSG00000054640.17"; transcript_id "ENSMUST00000163680.9"; gene_type "protein_coding"; gene_name "Slc8a1"; transcript_type "protein_coding"; transcript_name "Slc8a1-203"; exon_number 8; exon_id "ENSMUSE00000539639.2"; level 2; protein_id "ENSMUSP00000126373.3"; transcript_support_level "5"; mgi_id "MGI:107956"; tag "basic"; tag "appris_alternative_1"; havana_gene "OTTMUSG00000072709.1";
chr17	ENSEMBL_gcm37	exon	81735611	81735710	16.3674216138909	-	.	gene_id "ENSMUSG00000054640.17"; transcript_id "ENSMUSG00000054640.17_tx_13"; exon_id "chr17_81735611_81735710_-"; exonnum "6"; txlen "3062";
chr17	ENSEMBL_gcm37	exon	81735611	81735710	4.26230320200596	-	.	gene_id "ENSMUSG00000054640.17"; transcript_id "ENSMUSG00000054640.17_tx_22"; exon_id "chr17_81735611_81735710_-"; exonnum "7"; txlen "3131";
chr17	ENSEMBL_gcm37	exon	81735611	81735710	0.309015352508591	-	.	gene_id "ENSMUSG00000054640.17"; transcript_id "ENSMUSG00000054640.17_tx_24"; exon_id "chr17_81735611_81735710_-"; exonnum "10"; txlen "2992";
chr17	HAVANA	exon	81740073	81740203	0	-	.	gene_id "ENSMUSG00000054640.17"; transcript_id "ENSMUST00000234131.2"; gene_type "protein_coding"; gene_name "Slc8a1"; transcript_type "protein_coding"; transcript_name "Slc8a1-204"; exon_number 5; exon_id "ENSMUSE00000500551.2"; level 2; protein_id "ENSMUSP00000157278.2"; mgi_id "MGI:107956"; tag "basic"; tag "CCDS"; ccdsid "CCDS50191.1"; havana_gene "OTTMUSG00000072709.1"; havana_transcript "OTTMUST00000176002.1";
chr17	HAVANA	CDS	81740073	81740203	0	-	2	gene_id "ENSMUSG00000054640.17"; transcript_id "ENSMUST00000234131.2"; gene_type "protein_coding"; gene_name "Slc8a1"; transcript_type "protein_coding"; transcript_name "Slc8a1-204"; exon_number 5; exon_id "ENSMUSE00000500551.2"; level 2; protein_id "ENSMUSP00000157278.2"; mgi_id "MGI:107956"; tag "basic"; tag "CCDS"; ccdsid "CCDS50191.1"; havana_gene "OTTMUSG00000072709.1"; havana_transcript "OTTMUST00000176002.1";
chr17	HAVANA	exon	81740073	81740203	0	-	.	gene_id "ENSMUSG00000054640.17"; transcript_id "ENSMUST00000235015.2"; gene_type "protein_coding"; gene_name "Slc8a1"; transcript_type "protein_coding"; transcript_name "Slc8a1-206"; exon_number 8; exon_id "ENSMUSE00000500551.2"; level 2; protein_id "ENSMUSP00000157030.2"; mgi_id "MGI:107956"; tag "basic"; havana_gene "OTTMUSG00000072709.1"; havana_transcript "OTTMUST00000176003.1";
chr17	HAVANA	CDS	81740073	81740203	0	-	2	gene_id "ENSMUSG00000054640.17"; transcript_id "ENSMUST00000235015.2"; gene_type "protein_coding"; gene_name "Slc8a1"; transcript_type "protein_coding"; transcript_name "Slc8a1-206"; exon_number 8; exon_id "ENSMUSE00000500551.2"; level 2; protein_id "ENSMUSP00000157030.2"; mgi_id "MGI:107956"; tag "basic"; havana_gene "OTTMUSG00000072709.1"; havana_transcript "OTTMUST00000176003.1";
chr17	HAVANA	exon	81740073	81740203	0	-	.	gene_id "ENSMUSG00000054640.17"; transcript_id "ENSMUST00000249357.1"; gene_type "protein_coding"; gene_name "Slc8a1"; transcript_type "nonsense_mediated_decay"; transcript_name "Slc8a1-207"; exon_number 5; exon_id "ENSMUSE00001494219.2"; level 2; protein_id "ENSMUSP00000159714.1"; mgi_id "MGI:107956"; havana_gene "OTTMUSG00000072709.1";
chr17	HAVANA	UTR	81740073	81740203	0	-	.	gene_id "ENSMUSG00000054640.17"; transcript_id "ENSMUST00000249357.1"; gene_type "protein_coding"; gene_name "Slc8a1"; transcript_type "nonsense_mediated_decay"; transcript_name "Slc8a1-207"; exon_number 5; exon_id "ENSMUSE00001494219.2"; level 2; protein_id "ENSMUSP00000159714.1"; mgi_id "MGI:107956"; havana_gene "OTTMUSG00000072709.1";
chr17	HAVANA	exon	81740073	81740203	0	-	.	gene_id "ENSMUSG00000054640.17"; transcript_id "ENSMUST00000163123.3"; gene_type "protein_coding"; gene_name "Slc8a1"; transcript_type "protein_coding"; transcript_name "Slc8a1-202"; exon_number 8; exon_id "ENSMUSE00000500551.2"; level 2; protein_id "ENSMUSP00000132809.3"; transcript_support_level "1"; mgi_id "MGI:107956"; tag "basic"; tag "Ensembl_canonical"; tag "GENCODE_Primary"; tag "appris_principal_3"; tag "CCDS"; ccdsid "CCDS37706.1"; havana_gene "OTTMUSG00000072709.1"; havana_transcript "OTTMUST00000176004.1";
chr17	HAVANA	CDS	81740073	81740203	0	-	2	gene_id "ENSMUSG00000054640.17"; transcript_id "ENSMUST00000163123.3"; gene_type "protein_coding"; gene_name "Slc8a1"; transcript_type "protein_coding"; transcript_name "Slc8a1-202"; exon_number 8; exon_id "ENSMUSE00000500551.2"; level 2; protein_id "ENSMUSP00000132809.3"; transcript_support_level "1"; mgi_id "MGI:107956"; tag "basic"; tag "Ensembl_canonical"; tag "GENCODE_Primary"; tag "appris_principal_3"; tag "CCDS"; ccdsid "CCDS37706.1"; havana_gene "OTTMUSG00000072709.1"; havana_transcript "OTTMUST00000176004.1";
chr17	HAVANA	exon	81740073	81740203	0	-	.	gene_id "ENSMUSG00000054640.17"; transcript_id "ENSMUST00000086538.10"; gene_type "protein_coding"; gene_name "Slc8a1"; transcript_type "protein_coding"; transcript_name "Slc8a1-201"; exon_number 7; exon_id "ENSMUSE00000500551.2"; level 2; protein_id "ENSMUSP00000083725.4"; transcript_support_level "5"; mgi_id "MGI:107956"; tag "basic"; tag "appris_principal_3"; tag "CCDS"; ccdsid "CCDS37706.1"; havana_gene "OTTMUSG00000072709.1";
chr17	HAVANA	CDS	81740073	81740203	0	-	2	gene_id "ENSMUSG00000054640.17"; transcript_id "ENSMUST00000086538.10"; gene_type "protein_coding"; gene_name "Slc8a1"; transcript_type "protein_coding"; transcript_name "Slc8a1-201"; exon_number 7; exon_id "ENSMUSE00000500551.2"; level 2; protein_id "ENSMUSP00000083725.4"; transcript_support_level "5"; mgi_id "MGI:107956"; tag "basic"; tag "appris_principal_3"; tag "CCDS"; ccdsid "CCDS37706.1"; havana_gene "OTTMUSG00000072709.1";
chr17	HAVANA	exon	81740073	81740203	0	-	.	gene_id "ENSMUSG00000054640.17"; transcript_id "ENSMUST00000163680.9"; gene_type "protein_coding"; gene_name "Slc8a1"; transcript_type "protein_coding"; transcript_name "Slc8a1-203"; exon_number 7; exon_id "ENSMUSE00000500551.2"; level 2; protein_id "ENSMUSP00000126373.3"; transcript_support_level "5"; mgi_id "MGI:107956"; tag "basic"; tag "appris_alternative_1"; havana_gene "OTTMUSG00000072709.1";
chr17	HAVANA	CDS	81740073	81740203	0	-	2	gene_id "ENSMUSG00000054640.17"; transcript_id "ENSMUST00000163680.9"; gene_type "protein_coding"; gene_name "Slc8a1"; transcript_type "protein_coding"; transcript_name "Slc8a1-203"; exon_number 7; exon_id "ENSMUSE00000500551.2"; level 2; protein_id "ENSMUSP00000126373.3"; transcript_support_level "5"; mgi_id "MGI:107956"; tag "basic"; tag "appris_alternative_1"; havana_gene "OTTMUSG00000072709.1";
chr17	ENSEMBL_gcm37	exon	81740073	81740203	16.3674216138909	-	.	gene_id "ENSMUSG00000054640.17"; transcript_id "ENSMUSG00000054640.17_tx_13"; exon_id "chr17_81740073_81740203_-"; exonnum "5"; txlen "3062";
chr17	ENSEMBL_gcm37	exon	81740073	81740203	4.26230320200596	-	.	gene_id "ENSMUSG00000054640.17"; transcript_id "ENSMUSG00000054640.17_tx_22"; exon_id "chr17_81740073_81740203_-"; exonnum "6"; txlen "3131";
chr17	ENSEMBL_gcm37	exon	81740073	81740203	0.309015352508591	-	.	gene_id "ENSMUSG00000054640.17"; transcript_id "ENSMUSG00000054640.17_tx_24"; exon_id "chr17_81740073_81740203_-"; exonnum "9"; txlen "2992";
chr17	HAVANA	exon	81745174	81745242	0	-	.	gene_id "ENSMUSG00000054640.17"; transcript_id "ENSMUST00000234131.2"; gene_type "protein_coding"; gene_name "Slc8a1"; transcript_type "protein_coding"; transcript_name "Slc8a1-204"; exon_number 4; exon_id "ENSMUSE00000446922.3"; level 2; protein_id "ENSMUSP00000157278.2"; mgi_id "MGI:107956"; tag "basic"; tag "CCDS"; ccdsid "CCDS50191.1"; havana_gene "OTTMUSG00000072709.1"; havana_transcript "OTTMUST00000176002.1";
chr17	HAVANA	CDS	81745174	81745242	0	-	2	gene_id "ENSMUSG00000054640.17"; transcript_id "ENSMUST00000234131.2"; gene_type "protein_coding"; gene_name "Slc8a1"; transcript_type "protein_coding"; transcript_name "Slc8a1-204"; exon_number 4; exon_id "ENSMUSE00000446922.3"; level 2; protein_id "ENSMUSP00000157278.2"; mgi_id "MGI:107956"; tag "basic"; tag "CCDS"; ccdsid "CCDS50191.1"; havana_gene "OTTMUSG00000072709.1"; havana_transcript "OTTMUST00000176002.1";
chr17	HAVANA	exon	81745174	81745242	0	-	.	gene_id "ENSMUSG00000054640.17"; transcript_id "ENSMUST00000235015.2"; gene_type "protein_coding"; gene_name "Slc8a1"; transcript_type "protein_coding"; transcript_name "Slc8a1-206"; exon_number 7; exon_id "ENSMUSE00000446922.3"; level 2; protein_id "ENSMUSP00000157030.2"; mgi_id "MGI:107956"; tag "basic"; havana_gene "OTTMUSG00000072709.1"; havana_transcript "OTTMUST00000176003.1";
chr17	HAVANA	CDS	81745174	81745242	0	-	2	gene_id "ENSMUSG00000054640.17"; transcript_id "ENSMUST00000235015.2"; gene_type "protein_coding"; gene_name "Slc8a1"; transcript_type "protein_coding"; transcript_name "Slc8a1-206"; exon_number 7; exon_id "ENSMUSE00000446922.3"; level 2; protein_id "ENSMUSP00000157030.2"; mgi_id "MGI:107956"; tag "basic"; havana_gene "OTTMUSG00000072709.1"; havana_transcript "OTTMUST00000176003.1";
chr17	HAVANA	exon	81745174	81745242	0	-	.	gene_id "ENSMUSG00000054640.17"; transcript_id "ENSMUST00000163123.3"; gene_type "protein_coding"; gene_name "Slc8a1"; transcript_type "protein_coding"; transcript_name "Slc8a1-202"; exon_number 7; exon_id "ENSMUSE00000446922.3"; level 2; protein_id "ENSMUSP00000132809.3"; transcript_support_level "1"; mgi_id "MGI:107956"; tag "basic"; tag "Ensembl_canonical"; tag "GENCODE_Primary"; tag "appris_principal_3"; tag "CCDS"; ccdsid "CCDS37706.1"; havana_gene "OTTMUSG00000072709.1"; havana_transcript "OTTMUST00000176004.1";
chr17	HAVANA	CDS	81745174	81745242	0	-	2	gene_id "ENSMUSG00000054640.17"; transcript_id "ENSMUST00000163123.3"; gene_type "protein_coding"; gene_name "Slc8a1"; transcript_type "protein_coding"; transcript_name "Slc8a1-202"; exon_number 7; exon_id "ENSMUSE00000446922.3"; level 2; protein_id "ENSMUSP00000132809.3"; transcript_support_level "1"; mgi_id "MGI:107956"; tag "basic"; tag "Ensembl_canonical"; tag "GENCODE_Primary"; tag "appris_principal_3"; tag "CCDS"; ccdsid "CCDS37706.1"; havana_gene "OTTMUSG00000072709.1"; havana_transcript "OTTMUST00000176004.1";
chr17	HAVANA	exon	81745174	81745242	0	-	.	gene_id "ENSMUSG00000054640.17"; transcript_id "ENSMUST00000086538.10"; gene_type "protein_coding"; gene_name "Slc8a1"; transcript_type "protein_coding"; transcript_name "Slc8a1-201"; exon_number 6; exon_id "ENSMUSE00000446922.3"; level 2; protein_id "ENSMUSP00000083725.4"; transcript_support_level "5"; mgi_id "MGI:107956"; tag "basic"; tag "appris_principal_3"; tag "CCDS"; ccdsid "CCDS37706.1"; havana_gene "OTTMUSG00000072709.1";
chr17	HAVANA	CDS	81745174	81745242	0	-	2	gene_id "ENSMUSG00000054640.17"; transcript_id "ENSMUST00000086538.10"; gene_type "protein_coding"; gene_name "Slc8a1"; transcript_type "protein_coding"; transcript_name "Slc8a1-201"; exon_number 6; exon_id "ENSMUSE00000446922.3"; level 2; protein_id "ENSMUSP00000083725.4"; transcript_support_level "5"; mgi_id "MGI:107956"; tag "basic"; tag "appris_principal_3"; tag "CCDS"; ccdsid "CCDS37706.1"; havana_gene "OTTMUSG00000072709.1";
chr17	HAVANA	exon	81745174	81745242	0	-	.	gene_id "ENSMUSG00000054640.17"; transcript_id "ENSMUST00000163680.9"; gene_type "protein_coding"; gene_name "Slc8a1"; transcript_type "protein_coding"; transcript_name "Slc8a1-203"; exon_number 6; exon_id "ENSMUSE00000446922.3"; level 2; protein_id "ENSMUSP00000126373.3"; transcript_support_level "5"; mgi_id "MGI:107956"; tag "basic"; tag "appris_alternative_1"; havana_gene "OTTMUSG00000072709.1";
chr17	HAVANA	CDS	81745174	81745242	0	-	2	gene_id "ENSMUSG00000054640.17"; transcript_id "ENSMUST00000163680.9"; gene_type "protein_coding"; gene_name "Slc8a1"; transcript_type "protein_coding"; transcript_name "Slc8a1-203"; exon_number 6; exon_id "ENSMUSE00000446922.3"; level 2; protein_id "ENSMUSP00000126373.3"; transcript_support_level "5"; mgi_id "MGI:107956"; tag "basic"; tag "appris_alternative_1"; havana_gene "OTTMUSG00000072709.1";
chr17	ENSEMBL_gcm37	exon	81745174	81745242	4.26230320200596	-	.	gene_id "ENSMUSG00000054640.17"; transcript_id "ENSMUSG00000054640.17_tx_22"; exon_id "chr17_81745174_81745242_-"; exonnum "5"; txlen "3131";
chr17	ENSEMBL_gcm37	exon	81745174	81745242	0.309015352508591	-	.	gene_id "ENSMUSG00000054640.17"; transcript_id "ENSMUSG00000054640.17_tx_24"; exon_id "chr17_81745174_81745242_-"; exonnum "8"; txlen "2992";
chr17	HAVANA	exon	81749081	81749095	0	-	.	gene_id "ENSMUSG00000054640.17"; transcript_id "ENSMUST00000235015.2"; gene_type "protein_coding"; gene_name "Slc8a1"; transcript_type "protein_coding"; transcript_name "Slc8a1-206"; exon_number 6; exon_id "ENSMUSE00001470728.2"; level 2; protein_id "ENSMUSP00000157030.2"; mgi_id "MGI:107956"; tag "basic"; havana_gene "OTTMUSG00000072709.1"; havana_transcript "OTTMUST00000176003.1";
chr17	HAVANA	CDS	81749081	81749095	0	-	2	gene_id "ENSMUSG00000054640.17"; transcript_id "ENSMUST00000235015.2"; gene_type "protein_coding"; gene_name "Slc8a1"; transcript_type "protein_coding"; transcript_name "Slc8a1-206"; exon_number 6; exon_id "ENSMUSE00001470728.2"; level 2; protein_id "ENSMUSP00000157030.2"; mgi_id "MGI:107956"; tag "basic"; havana_gene "OTTMUSG00000072709.1"; havana_transcript "OTTMUST00000176003.1";
chr17	HAVANA	exon	81749081	81749095	0	-	.	gene_id "ENSMUSG00000054640.17"; transcript_id "ENSMUST00000163123.3"; gene_type "protein_coding"; gene_name "Slc8a1"; transcript_type "protein_coding"; transcript_name "Slc8a1-202"; exon_number 6; exon_id "ENSMUSE00001470728.2"; level 2; protein_id "ENSMUSP00000132809.3"; transcript_support_level "1"; mgi_id "MGI:107956"; tag "basic"; tag "Ensembl_canonical"; tag "GENCODE_Primary"; tag "appris_principal_3"; tag "CCDS"; ccdsid "CCDS37706.1"; havana_gene "OTTMUSG00000072709.1"; havana_transcript "OTTMUST00000176004.1";
chr17	HAVANA	CDS	81749081	81749095	0	-	2	gene_id "ENSMUSG00000054640.17"; transcript_id "ENSMUST00000163123.3"; gene_type "protein_coding"; gene_name "Slc8a1"; transcript_type "protein_coding"; transcript_name "Slc8a1-202"; exon_number 6; exon_id "ENSMUSE00001470728.2"; level 2; protein_id "ENSMUSP00000132809.3"; transcript_support_level "1"; mgi_id "MGI:107956"; tag "basic"; tag "Ensembl_canonical"; tag "GENCODE_Primary"; tag "appris_principal_3"; tag "CCDS"; ccdsid "CCDS37706.1"; havana_gene "OTTMUSG00000072709.1"; havana_transcript "OTTMUST00000176004.1";
chr17	HAVANA	exon	81749081	81749095	0	-	.	gene_id "ENSMUSG00000054640.17"; transcript_id "ENSMUST00000086538.10"; gene_type "protein_coding"; gene_name "Slc8a1"; transcript_type "protein_coding"; transcript_name "Slc8a1-201"; exon_number 5; exon_id "ENSMUSE00001470728.2"; level 2; protein_id "ENSMUSP00000083725.4"; transcript_support_level "5"; mgi_id "MGI:107956"; tag "basic"; tag "appris_principal_3"; tag "CCDS"; ccdsid "CCDS37706.1"; havana_gene "OTTMUSG00000072709.1";
chr17	HAVANA	CDS	81749081	81749095	0	-	2	gene_id "ENSMUSG00000054640.17"; transcript_id "ENSMUST00000086538.10"; gene_type "protein_coding"; gene_name "Slc8a1"; transcript_type "protein_coding"; transcript_name "Slc8a1-201"; exon_number 5; exon_id "ENSMUSE00001470728.2"; level 2; protein_id "ENSMUSP00000083725.4"; transcript_support_level "5"; mgi_id "MGI:107956"; tag "basic"; tag "appris_principal_3"; tag "CCDS"; ccdsid "CCDS37706.1"; havana_gene "OTTMUSG00000072709.1";
chr17	HAVANA	exon	81749081	81749095	0	-	.	gene_id "ENSMUSG00000054640.17"; transcript_id "ENSMUST00000163680.9"; gene_type "protein_coding"; gene_name "Slc8a1"; transcript_type "protein_coding"; transcript_name "Slc8a1-203"; exon_number 5; exon_id "ENSMUSE00001470728.2"; level 2; protein_id "ENSMUSP00000126373.3"; transcript_support_level "5"; mgi_id "MGI:107956"; tag "basic"; tag "appris_alternative_1"; havana_gene "OTTMUSG00000072709.1";
chr17	HAVANA	CDS	81749081	81749095	0	-	2	gene_id "ENSMUSG00000054640.17"; transcript_id "ENSMUST00000163680.9"; gene_type "protein_coding"; gene_name "Slc8a1"; transcript_type "protein_coding"; transcript_name "Slc8a1-203"; exon_number 5; exon_id "ENSMUSE00001470728.2"; level 2; protein_id "ENSMUSP00000126373.3"; transcript_support_level "5"; mgi_id "MGI:107956"; tag "basic"; tag "appris_alternative_1"; havana_gene "OTTMUSG00000072709.1";
chr17	ENSEMBL_gcm37	exon	81749081	81749095	0.309015352508591	-	.	gene_id "ENSMUSG00000054640.17"; transcript_id "ENSMUSG00000054640.17_tx_24"; exon_id "chr17_81749081_81749095_-"; exonnum "7"; txlen "2992";
chr17	HAVANA	exon	81749202	81749219	0	-	.	gene_id "ENSMUSG00000054640.17"; transcript_id "ENSMUST00000234131.2"; gene_type "protein_coding"; gene_name "Slc8a1"; transcript_type "protein_coding"; transcript_name "Slc8a1-204"; exon_number 3; exon_id "ENSMUSE00001471466.2"; level 2; protein_id "ENSMUSP00000157278.2"; mgi_id "MGI:107956"; tag "basic"; tag "CCDS"; ccdsid "CCDS50191.1"; havana_gene "OTTMUSG00000072709.1"; havana_transcript "OTTMUST00000176002.1";
chr17	HAVANA	CDS	81749202	81749219	0	-	2	gene_id "ENSMUSG00000054640.17"; transcript_id "ENSMUST00000234131.2"; gene_type "protein_coding"; gene_name "Slc8a1"; transcript_type "protein_coding"; transcript_name "Slc8a1-204"; exon_number 3; exon_id "ENSMUSE00001471466.2"; level 2; protein_id "ENSMUSP00000157278.2"; mgi_id "MGI:107956"; tag "basic"; tag "CCDS"; ccdsid "CCDS50191.1"; havana_gene "OTTMUSG00000072709.1"; havana_transcript "OTTMUST00000176002.1";
chr17	HAVANA	exon	81749202	81749219	0	-	.	gene_id "ENSMUSG00000054640.17"; transcript_id "ENSMUST00000235015.2"; gene_type "protein_coding"; gene_name "Slc8a1"; transcript_type "protein_coding"; transcript_name "Slc8a1-206"; exon_number 5; exon_id "ENSMUSE00001471466.2"; level 2; protein_id "ENSMUSP00000157030.2"; mgi_id "MGI:107956"; tag "basic"; havana_gene "OTTMUSG00000072709.1"; havana_transcript "OTTMUST00000176003.1";
chr17	HAVANA	CDS	81749202	81749219	0	-	2	gene_id "ENSMUSG00000054640.17"; transcript_id "ENSMUST00000235015.2"; gene_type "protein_coding"; gene_name "Slc8a1"; transcript_type "protein_coding"; transcript_name "Slc8a1-206"; exon_number 5; exon_id "ENSMUSE00001471466.2"; level 2; protein_id "ENSMUSP00000157030.2"; mgi_id "MGI:107956"; tag "basic"; havana_gene "OTTMUSG00000072709.1"; havana_transcript "OTTMUST00000176003.1";
chr17	HAVANA	exon	81749202	81749219	0	-	.	gene_id "ENSMUSG00000054640.17"; transcript_id "ENSMUST00000249357.1"; gene_type "protein_coding"; gene_name "Slc8a1"; transcript_type "nonsense_mediated_decay"; transcript_name "Slc8a1-207"; exon_number 4; exon_id "ENSMUSE00001494220.2"; level 2; protein_id "ENSMUSP00000159714.1"; mgi_id "MGI:107956"; havana_gene "OTTMUSG00000072709.1";
chr17	HAVANA	UTR	81749202	81749219	0	-	.	gene_id "ENSMUSG00000054640.17"; transcript_id "ENSMUST00000249357.1"; gene_type "protein_coding"; gene_name "Slc8a1"; transcript_type "nonsense_mediated_decay"; transcript_name "Slc8a1-207"; exon_number 4; exon_id "ENSMUSE00001494220.2"; level 2; protein_id "ENSMUSP00000159714.1"; mgi_id "MGI:107956"; havana_gene "OTTMUSG00000072709.1";
chr17	HAVANA	exon	81749202	81749219	0	-	.	gene_id "ENSMUSG00000054640.17"; transcript_id "ENSMUST00000163123.3"; gene_type "protein_coding"; gene_name "Slc8a1"; transcript_type "protein_coding"; transcript_name "Slc8a1-202"; exon_number 5; exon_id "ENSMUSE00001471466.2"; level 2; protein_id "ENSMUSP00000132809.3"; transcript_support_level "1"; mgi_id "MGI:107956"; tag "basic"; tag "Ensembl_canonical"; tag "GENCODE_Primary"; tag "appris_principal_3"; tag "CCDS"; ccdsid "CCDS37706.1"; havana_gene "OTTMUSG00000072709.1"; havana_transcript "OTTMUST00000176004.1";
chr17	HAVANA	CDS	81749202	81749219	0	-	2	gene_id "ENSMUSG00000054640.17"; transcript_id "ENSMUST00000163123.3"; gene_type "protein_coding"; gene_name "Slc8a1"; transcript_type "protein_coding"; transcript_name "Slc8a1-202"; exon_number 5; exon_id "ENSMUSE00001471466.2"; level 2; protein_id "ENSMUSP00000132809.3"; transcript_support_level "1"; mgi_id "MGI:107956"; tag "basic"; tag "Ensembl_canonical"; tag "GENCODE_Primary"; tag "appris_principal_3"; tag "CCDS"; ccdsid "CCDS37706.1"; havana_gene "OTTMUSG00000072709.1"; havana_transcript "OTTMUST00000176004.1";
chr17	HAVANA	exon	81749202	81749219	0	-	.	gene_id "ENSMUSG00000054640.17"; transcript_id "ENSMUST00000086538.10"; gene_type "protein_coding"; gene_name "Slc8a1"; transcript_type "protein_coding"; transcript_name "Slc8a1-201"; exon_number 4; exon_id "ENSMUSE00001471466.2"; level 2; protein_id "ENSMUSP00000083725.4"; transcript_support_level "5"; mgi_id "MGI:107956"; tag "basic"; tag "appris_principal_3"; tag "CCDS"; ccdsid "CCDS37706.1"; havana_gene "OTTMUSG00000072709.1";
chr17	HAVANA	CDS	81749202	81749219	0	-	2	gene_id "ENSMUSG00000054640.17"; transcript_id "ENSMUST00000086538.10"; gene_type "protein_coding"; gene_name "Slc8a1"; transcript_type "protein_coding"; transcript_name "Slc8a1-201"; exon_number 4; exon_id "ENSMUSE00001471466.2"; level 2; protein_id "ENSMUSP00000083725.4"; transcript_support_level "5"; mgi_id "MGI:107956"; tag "basic"; tag "appris_principal_3"; tag "CCDS"; ccdsid "CCDS37706.1"; havana_gene "OTTMUSG00000072709.1";
chr17	HAVANA	exon	81749202	81749219	0	-	.	gene_id "ENSMUSG00000054640.17"; transcript_id "ENSMUST00000163680.9"; gene_type "protein_coding"; gene_name "Slc8a1"; transcript_type "protein_coding"; transcript_name "Slc8a1-203"; exon_number 4; exon_id "ENSMUSE00001471466.2"; level 2; protein_id "ENSMUSP00000126373.3"; transcript_support_level "5"; mgi_id "MGI:107956"; tag "basic"; tag "appris_alternative_1"; havana_gene "OTTMUSG00000072709.1";
chr17	HAVANA	CDS	81749202	81749219	0	-	2	gene_id "ENSMUSG00000054640.17"; transcript_id "ENSMUST00000163680.9"; gene_type "protein_coding"; gene_name "Slc8a1"; transcript_type "protein_coding"; transcript_name "Slc8a1-203"; exon_number 4; exon_id "ENSMUSE00001471466.2"; level 2; protein_id "ENSMUSP00000126373.3"; transcript_support_level "5"; mgi_id "MGI:107956"; tag "basic"; tag "appris_alternative_1"; havana_gene "OTTMUSG00000072709.1";
chr17	ENSEMBL_gcm37	exon	81749202	81749219	16.3674216138909	-	.	gene_id "ENSMUSG00000054640.17"; transcript_id "ENSMUSG00000054640.17_tx_13"; exon_id "chr17_81749202_81749219_-"; exonnum "4"; txlen "3062";
chr17	ENSEMBL_gcm37	exon	81749202	81749219	4.26230320200596	-	.	gene_id "ENSMUSG00000054640.17"; transcript_id "ENSMUSG00000054640.17_tx_22"; exon_id "chr17_81749202_81749219_-"; exonnum "4"; txlen "3131";
chr17	ENSEMBL_gcm37	exon	81749202	81749219	0.309015352508591	-	.	gene_id "ENSMUSG00000054640.17"; transcript_id "ENSMUSG00000054640.17_tx_24"; exon_id "chr17_81749202_81749219_-"; exonnum "6"; txlen "2992";
chr17	HAVANA	exon	81749290	81749310	0	-	.	gene_id "ENSMUSG00000054640.17"; transcript_id "ENSMUST00000163680.9"; gene_type "protein_coding"; gene_name "Slc8a1"; transcript_type "protein_coding"; transcript_name "Slc8a1-203"; exon_number 3; exon_id "ENSMUSE00000994608.2"; level 2; protein_id "ENSMUSP00000126373.3"; transcript_support_level "5"; mgi_id "MGI:107956"; tag "basic"; tag "appris_alternative_1"; havana_gene "OTTMUSG00000072709.1";
chr17	HAVANA	CDS	81749290	81749310	0	-	2	gene_id "ENSMUSG00000054640.17"; transcript_id "ENSMUST00000163680.9"; gene_type "protein_coding"; gene_name "Slc8a1"; transcript_type "protein_coding"; transcript_name "Slc8a1-203"; exon_number 3; exon_id "ENSMUSE00000994608.2"; level 2; protein_id "ENSMUSP00000126373.3"; transcript_support_level "5"; mgi_id "MGI:107956"; tag "basic"; tag "appris_alternative_1"; havana_gene "OTTMUSG00000072709.1";
chr17	HAVANA	exon	81749632	81749652	0	-	.	gene_id "ENSMUSG00000054640.17"; transcript_id "ENSMUST00000235015.2"; gene_type "protein_coding"; gene_name "Slc8a1"; transcript_type "protein_coding"; transcript_name "Slc8a1-206"; exon_number 4; exon_id "ENSMUSE00000473565.3"; level 2; protein_id "ENSMUSP00000157030.2"; mgi_id "MGI:107956"; tag "basic"; havana_gene "OTTMUSG00000072709.1"; havana_transcript "OTTMUST00000176003.1";
chr17	HAVANA	CDS	81749632	81749652	0	-	2	gene_id "ENSMUSG00000054640.17"; transcript_id "ENSMUST00000235015.2"; gene_type "protein_coding"; gene_name "Slc8a1"; transcript_type "protein_coding"; transcript_name "Slc8a1-206"; exon_number 4; exon_id "ENSMUSE00000473565.3"; level 2; protein_id "ENSMUSP00000157030.2"; mgi_id "MGI:107956"; tag "basic"; havana_gene "OTTMUSG00000072709.1"; havana_transcript "OTTMUST00000176003.1";
chr17	HAVANA	exon	81749632	81749652	0	-	.	gene_id "ENSMUSG00000054640.17"; transcript_id "ENSMUST00000163123.3"; gene_type "protein_coding"; gene_name "Slc8a1"; transcript_type "protein_coding"; transcript_name "Slc8a1-202"; exon_number 4; exon_id "ENSMUSE00000473565.3"; level 2; protein_id "ENSMUSP00000132809.3"; transcript_support_level "1"; mgi_id "MGI:107956"; tag "basic"; tag "Ensembl_canonical"; tag "GENCODE_Primary"; tag "appris_principal_3"; tag "CCDS"; ccdsid "CCDS37706.1"; havana_gene "OTTMUSG00000072709.1"; havana_transcript "OTTMUST00000176004.1";
chr17	HAVANA	CDS	81749632	81749652	0	-	2	gene_id "ENSMUSG00000054640.17"; transcript_id "ENSMUST00000163123.3"; gene_type "protein_coding"; gene_name "Slc8a1"; transcript_type "protein_coding"; transcript_name "Slc8a1-202"; exon_number 4; exon_id "ENSMUSE00000473565.3"; level 2; protein_id "ENSMUSP00000132809.3"; transcript_support_level "1"; mgi_id "MGI:107956"; tag "basic"; tag "Ensembl_canonical"; tag "GENCODE_Primary"; tag "appris_principal_3"; tag "CCDS"; ccdsid "CCDS37706.1"; havana_gene "OTTMUSG00000072709.1"; havana_transcript "OTTMUST00000176004.1";
chr17	HAVANA	exon	81749632	81749652	0	-	.	gene_id "ENSMUSG00000054640.17"; transcript_id "ENSMUST00000086538.10"; gene_type "protein_coding"; gene_name "Slc8a1"; transcript_type "protein_coding"; transcript_name "Slc8a1-201"; exon_number 3; exon_id "ENSMUSE00000473565.3"; level 2; protein_id "ENSMUSP00000083725.4"; transcript_support_level "5"; mgi_id "MGI:107956"; tag "basic"; tag "appris_principal_3"; tag "CCDS"; ccdsid "CCDS37706.1"; havana_gene "OTTMUSG00000072709.1";
chr17	HAVANA	CDS	81749632	81749652	0	-	2	gene_id "ENSMUSG00000054640.17"; transcript_id "ENSMUST00000086538.10"; gene_type "protein_coding"; gene_name "Slc8a1"; transcript_type "protein_coding"; transcript_name "Slc8a1-201"; exon_number 3; exon_id "ENSMUSE00000473565.3"; level 2; protein_id "ENSMUSP00000083725.4"; transcript_support_level "5"; mgi_id "MGI:107956"; tag "basic"; tag "appris_principal_3"; tag "CCDS"; ccdsid "CCDS37706.1"; havana_gene "OTTMUSG00000072709.1";
chr17	ENSEMBL_gcm37	exon	81749632	81749652	0.309015352508591	-	.	gene_id "ENSMUSG00000054640.17"; transcript_id "ENSMUSG00000054640.17_tx_24"; exon_id "chr17_81749632_81749652_-"; exonnum "5"; txlen "2992";
chr17	HAVANA	UTR	81752298	81752315	0	-	.	gene_id "ENSMUSG00000054640.17"; transcript_id "ENSMUST00000249357.1"; gene_type "protein_coding"; gene_name "Slc8a1"; transcript_type "nonsense_mediated_decay"; transcript_name "Slc8a1-207"; exon_number 3; exon_id "ENSMUSE00001494217.2"; level 2; protein_id "ENSMUSP00000159714.1"; mgi_id "MGI:107956"; havana_gene "OTTMUSG00000072709.1";
chr17	HAVANA	exon	81752298	81752401	0	-	.	gene_id "ENSMUSG00000054640.17"; transcript_id "ENSMUST00000249357.1"; gene_type "protein_coding"; gene_name "Slc8a1"; transcript_type "nonsense_mediated_decay"; transcript_name "Slc8a1-207"; exon_number 3; exon_id "ENSMUSE00001494217.2"; level 2; protein_id "ENSMUSP00000159714.1"; mgi_id "MGI:107956"; havana_gene "OTTMUSG00000072709.1";
chr17	ENSEMBL_gcm37	exon	81752298	81752401	16.3674216138909	-	.	gene_id "ENSMUSG00000054640.17"; transcript_id "ENSMUSG00000054640.17_tx_13"; exon_id "chr17_81752298_81752401_-"; exonnum "3"; txlen "3062";
chr17	ENSEMBL_gcm37	exon	81752298	81752401	4.26230320200596	-	.	gene_id "ENSMUSG00000054640.17"; transcript_id "ENSMUSG00000054640.17_tx_22"; exon_id "chr17_81752298_81752401_-"; exonnum "3"; txlen "3131";
chr17	HAVANA	stop_codon	81752313	81752315	0	-	0	gene_id "ENSMUSG00000054640.17"; transcript_id "ENSMUST00000249357.1"; gene_type "protein_coding"; gene_name "Slc8a1"; transcript_type "nonsense_mediated_decay"; transcript_name "Slc8a1-207"; exon_number 3; exon_id "ENSMUSE00001494217.2"; level 2; protein_id "ENSMUSP00000159714.1"; mgi_id "MGI:107956"; havana_gene "OTTMUSG00000072709.1";
chr17	HAVANA	CDS	81752316	81752401	0	-	2	gene_id "ENSMUSG00000054640.17"; transcript_id "ENSMUST00000249357.1"; gene_type "protein_coding"; gene_name "Slc8a1"; transcript_type "nonsense_mediated_decay"; transcript_name "Slc8a1-207"; exon_number 3; exon_id "ENSMUSE00001494217.2"; level 2; protein_id "ENSMUSP00000159714.1"; mgi_id "MGI:107956"; havana_gene "OTTMUSG00000072709.1";
chr17	HAVANA	exon	81752916	81753022	0	-	.	gene_id "ENSMUSG00000054640.17"; transcript_id "ENSMUST00000234131.2"; gene_type "protein_coding"; gene_name "Slc8a1"; transcript_type "protein_coding"; transcript_name "Slc8a1-204"; exon_number 2; exon_id "ENSMUSE00000507577.2"; level 2; protein_id "ENSMUSP00000157278.2"; mgi_id "MGI:107956"; tag "basic"; tag "CCDS"; ccdsid "CCDS50191.1"; havana_gene "OTTMUSG00000072709.1"; havana_transcript "OTTMUST00000176002.1";
chr17	HAVANA	CDS	81752916	81753022	0	-	1	gene_id "ENSMUSG00000054640.17"; transcript_id "ENSMUST00000234131.2"; gene_type "protein_coding"; gene_name "Slc8a1"; transcript_type "protein_coding"; transcript_name "Slc8a1-204"; exon_number 2; exon_id "ENSMUSE00000507577.2"; level 2; protein_id "ENSMUSP00000157278.2"; mgi_id "MGI:107956"; tag "basic"; tag "CCDS"; ccdsid "CCDS50191.1"; havana_gene "OTTMUSG00000072709.1"; havana_transcript "OTTMUST00000176002.1";
chr17	HAVANA	exon	81752916	81753022	0	-	.	gene_id "ENSMUSG00000054640.17"; transcript_id "ENSMUST00000235015.2"; gene_type "protein_coding"; gene_name "Slc8a1"; transcript_type "protein_coding"; transcript_name "Slc8a1-206"; exon_number 3; exon_id "ENSMUSE00000507577.2"; level 2; protein_id "ENSMUSP00000157030.2"; mgi_id "MGI:107956"; tag "basic"; havana_gene "OTTMUSG00000072709.1"; havana_transcript "OTTMUST00000176003.1";
chr17	HAVANA	CDS	81752916	81753022	0	-	1	gene_id "ENSMUSG00000054640.17"; transcript_id "ENSMUST00000235015.2"; gene_type "protein_coding"; gene_name "Slc8a1"; transcript_type "protein_coding"; transcript_name "Slc8a1-206"; exon_number 3; exon_id "ENSMUSE00000507577.2"; level 2; protein_id "ENSMUSP00000157030.2"; mgi_id "MGI:107956"; tag "basic"; havana_gene "OTTMUSG00000072709.1"; havana_transcript "OTTMUST00000176003.1";
chr17	HAVANA	exon	81752916	81753022	0	-	.	gene_id "ENSMUSG00000054640.17"; transcript_id "ENSMUST00000249357.1"; gene_type "protein_coding"; gene_name "Slc8a1"; transcript_type "nonsense_mediated_decay"; transcript_name "Slc8a1-207"; exon_number 2; exon_id "ENSMUSE00000507577.2"; level 2; protein_id "ENSMUSP00000159714.1"; mgi_id "MGI:107956"; havana_gene "OTTMUSG00000072709.1";
chr17	HAVANA	CDS	81752916	81753022	0	-	1	gene_id "ENSMUSG00000054640.17"; transcript_id "ENSMUST00000249357.1"; gene_type "protein_coding"; gene_name "Slc8a1"; transcript_type "nonsense_mediated_decay"; transcript_name "Slc8a1-207"; exon_number 2; exon_id "ENSMUSE00000507577.2"; level 2; protein_id "ENSMUSP00000159714.1"; mgi_id "MGI:107956"; havana_gene "OTTMUSG00000072709.1";
chr17	HAVANA	exon	81752916	81753022	0	-	.	gene_id "ENSMUSG00000054640.17"; transcript_id "ENSMUST00000163123.3"; gene_type "protein_coding"; gene_name "Slc8a1"; transcript_type "protein_coding"; transcript_name "Slc8a1-202"; exon_number 3; exon_id "ENSMUSE00000507577.2"; level 2; protein_id "ENSMUSP00000132809.3"; transcript_support_level "1"; mgi_id "MGI:107956"; tag "basic"; tag "Ensembl_canonical"; tag "GENCODE_Primary"; tag "appris_principal_3"; tag "CCDS"; ccdsid "CCDS37706.1"; havana_gene "OTTMUSG00000072709.1"; havana_transcript "OTTMUST00000176004.1";
chr17	HAVANA	CDS	81752916	81753022	0	-	1	gene_id "ENSMUSG00000054640.17"; transcript_id "ENSMUST00000163123.3"; gene_type "protein_coding"; gene_name "Slc8a1"; transcript_type "protein_coding"; transcript_name "Slc8a1-202"; exon_number 3; exon_id "ENSMUSE00000507577.2"; level 2; protein_id "ENSMUSP00000132809.3"; transcript_support_level "1"; mgi_id "MGI:107956"; tag "basic"; tag "Ensembl_canonical"; tag "GENCODE_Primary"; tag "appris_principal_3"; tag "CCDS"; ccdsid "CCDS37706.1"; havana_gene "OTTMUSG00000072709.1"; havana_transcript "OTTMUST00000176004.1";
chr17	HAVANA	exon	81752916	81753022	0	-	.	gene_id "ENSMUSG00000054640.17"; transcript_id "ENSMUST00000086538.10"; gene_type "protein_coding"; gene_name "Slc8a1"; transcript_type "protein_coding"; transcript_name "Slc8a1-201"; exon_number 2; exon_id "ENSMUSE00000507577.2"; level 2; protein_id "ENSMUSP00000083725.4"; transcript_support_level "5"; mgi_id "MGI:107956"; tag "basic"; tag "appris_principal_3"; tag "CCDS"; ccdsid "CCDS37706.1"; havana_gene "OTTMUSG00000072709.1";
chr17	HAVANA	CDS	81752916	81753022	0	-	1	gene_id "ENSMUSG00000054640.17"; transcript_id "ENSMUST00000086538.10"; gene_type "protein_coding"; gene_name "Slc8a1"; transcript_type "protein_coding"; transcript_name "Slc8a1-201"; exon_number 2; exon_id "ENSMUSE00000507577.2"; level 2; protein_id "ENSMUSP00000083725.4"; transcript_support_level "5"; mgi_id "MGI:107956"; tag "basic"; tag "appris_principal_3"; tag "CCDS"; ccdsid "CCDS37706.1"; havana_gene "OTTMUSG00000072709.1";
chr17	HAVANA	exon	81752916	81753022	0	-	.	gene_id "ENSMUSG00000054640.17"; transcript_id "ENSMUST00000163680.9"; gene_type "protein_coding"; gene_name "Slc8a1"; transcript_type "protein_coding"; transcript_name "Slc8a1-203"; exon_number 2; exon_id "ENSMUSE00000507577.2"; level 2; protein_id "ENSMUSP00000126373.3"; transcript_support_level "5"; mgi_id "MGI:107956"; tag "basic"; tag "appris_alternative_1"; havana_gene "OTTMUSG00000072709.1";
chr17	HAVANA	CDS	81752916	81753022	0	-	1	gene_id "ENSMUSG00000054640.17"; transcript_id "ENSMUST00000163680.9"; gene_type "protein_coding"; gene_name "Slc8a1"; transcript_type "protein_coding"; transcript_name "Slc8a1-203"; exon_number 2; exon_id "ENSMUSE00000507577.2"; level 2; protein_id "ENSMUSP00000126373.3"; transcript_support_level "5"; mgi_id "MGI:107956"; tag "basic"; tag "appris_alternative_1"; havana_gene "OTTMUSG00000072709.1";
chr17	ENSEMBL_gcm37	exon	81752916	81753022	0.309015352508591	-	.	gene_id "ENSMUSG00000054640.17"; transcript_id "ENSMUSG00000054640.17_tx_24"; exon_id "chr17_81752916_81753022_-"; exonnum "4"; txlen "2992";
chr17	HAVANA	CDS	81955238	81957036	0	-	0	gene_id "ENSMUSG00000054640.17"; transcript_id "ENSMUST00000234131.2"; gene_type "protein_coding"; gene_name "Slc8a1"; transcript_type "protein_coding"; transcript_name "Slc8a1-204"; exon_number 1; exon_id "ENSMUSE00001452030.2"; level 2; protein_id "ENSMUSP00000157278.2"; mgi_id "MGI:107956"; tag "basic"; tag "CCDS"; ccdsid "CCDS50191.1"; havana_gene "OTTMUSG00000072709.1"; havana_transcript "OTTMUST00000176002.1";
chr17	HAVANA	CDS	81955238	81957036	0	-	0	gene_id "ENSMUSG00000054640.17"; transcript_id "ENSMUST00000235015.2"; gene_type "protein_coding"; gene_name "Slc8a1"; transcript_type "protein_coding"; transcript_name "Slc8a1-206"; exon_number 2; exon_id "ENSMUSE00001453929.2"; level 2; protein_id "ENSMUSP00000157030.2"; mgi_id "MGI:107956"; tag "basic"; havana_gene "OTTMUSG00000072709.1"; havana_transcript "OTTMUST00000176003.1";
chr17	HAVANA	CDS	81955238	81957036	0	-	0	gene_id "ENSMUSG00000054640.17"; transcript_id "ENSMUST00000249357.1"; gene_type "protein_coding"; gene_name "Slc8a1"; transcript_type "nonsense_mediated_decay"; transcript_name "Slc8a1-207"; exon_number 1; exon_id "ENSMUSE00001453929.2"; level 2; protein_id "ENSMUSP00000159714.1"; mgi_id "MGI:107956"; havana_gene "OTTMUSG00000072709.1";
chr17	HAVANA	CDS	81955238	81957036	0	-	0	gene_id "ENSMUSG00000054640.17"; transcript_id "ENSMUST00000163123.3"; gene_type "protein_coding"; gene_name "Slc8a1"; transcript_type "protein_coding"; transcript_name "Slc8a1-202"; exon_number 2; exon_id "ENSMUSE00001453929.2"; level 2; protein_id "ENSMUSP00000132809.3"; transcript_support_level "1"; mgi_id "MGI:107956"; tag "basic"; tag "Ensembl_canonical"; tag "GENCODE_Primary"; tag "appris_principal_3"; tag "CCDS"; ccdsid "CCDS37706.1"; havana_gene "OTTMUSG00000072709.1"; havana_transcript "OTTMUST00000176004.1";
chr17	HAVANA	exon	81955238	81957036	0	-	.	gene_id "ENSMUSG00000054640.17"; transcript_id "ENSMUST00000086538.10"; gene_type "protein_coding"; gene_name "Slc8a1"; transcript_type "protein_coding"; transcript_name "Slc8a1-201"; exon_number 1; exon_id "ENSMUSE00000452455.4"; level 2; protein_id "ENSMUSP00000083725.4"; transcript_support_level "5"; mgi_id "MGI:107956"; tag "basic"; tag "appris_principal_3"; tag "CCDS"; ccdsid "CCDS37706.1"; havana_gene "OTTMUSG00000072709.1";
chr17	HAVANA	CDS	81955238	81957036	0	-	0	gene_id "ENSMUSG00000054640.17"; transcript_id "ENSMUST00000086538.10"; gene_type "protein_coding"; gene_name "Slc8a1"; transcript_type "protein_coding"; transcript_name "Slc8a1-201"; exon_number 1; exon_id "ENSMUSE00000452455.4"; level 2; protein_id "ENSMUSP00000083725.4"; transcript_support_level "5"; mgi_id "MGI:107956"; tag "basic"; tag "appris_principal_3"; tag "CCDS"; ccdsid "CCDS37706.1"; havana_gene "OTTMUSG00000072709.1";
chr17	HAVANA	exon	81955238	81957036	0	-	.	gene_id "ENSMUSG00000054640.17"; transcript_id "ENSMUST00000163680.9"; gene_type "protein_coding"; gene_name "Slc8a1"; transcript_type "protein_coding"; transcript_name "Slc8a1-203"; exon_number 1; exon_id "ENSMUSE00000452455.4"; level 2; protein_id "ENSMUSP00000126373.3"; transcript_support_level "5"; mgi_id "MGI:107956"; tag "basic"; tag "appris_alternative_1"; havana_gene "OTTMUSG00000072709.1";
chr17	HAVANA	CDS	81955238	81957036	0	-	0	gene_id "ENSMUSG00000054640.17"; transcript_id "ENSMUST00000163680.9"; gene_type "protein_coding"; gene_name "Slc8a1"; transcript_type "protein_coding"; transcript_name "Slc8a1-203"; exon_number 1; exon_id "ENSMUSE00000452455.4"; level 2; protein_id "ENSMUSP00000126373.3"; transcript_support_level "5"; mgi_id "MGI:107956"; tag "basic"; tag "appris_alternative_1"; havana_gene "OTTMUSG00000072709.1";
chr17	HAVANA	CDS	81955238	81957036	0	-	0	gene_id "ENSMUSG00000054640.17"; transcript_id "ENSMUST00000234923.2"; gene_type "protein_coding"; gene_name "Slc8a1"; transcript_type "protein_coding"; transcript_name "Slc8a1-205"; exon_number 2; exon_id "ENSMUSE00001453929.2"; level 2; protein_id "ENSMUSP00000157245.2"; mgi_id "MGI:107956"; tag "not_organism_supported"; tag "mRNA_end_NF"; tag "cds_end_NF"; havana_gene "OTTMUSG00000072709.1"; havana_transcript "OTTMUST00000176005.1";
chr17	HAVANA	exon	81955238	81957037	0	-	.	gene_id "ENSMUSG00000054640.17"; transcript_id "ENSMUST00000234131.2"; gene_type "protein_coding"; gene_name "Slc8a1"; transcript_type "protein_coding"; transcript_name "Slc8a1-204"; exon_number 1; exon_id "ENSMUSE00001452030.2"; level 2; protein_id "ENSMUSP00000157278.2"; mgi_id "MGI:107956"; tag "basic"; tag "CCDS"; ccdsid "CCDS50191.1"; havana_gene "OTTMUSG00000072709.1"; havana_transcript "OTTMUST00000176002.1";
chr17	HAVANA	exon	81955238	81957067	0	-	.	gene_id "ENSMUSG00000054640.17"; transcript_id "ENSMUST00000235015.2"; gene_type "protein_coding"; gene_name "Slc8a1"; transcript_type "protein_coding"; transcript_name "Slc8a1-206"; exon_number 2; exon_id "ENSMUSE00001453929.2"; level 2; protein_id "ENSMUSP00000157030.2"; mgi_id "MGI:107956"; tag "basic"; havana_gene "OTTMUSG00000072709.1"; havana_transcript "OTTMUST00000176003.1";
chr17	HAVANA	exon	81955238	81957067	0	-	.	gene_id "ENSMUSG00000054640.17"; transcript_id "ENSMUST00000249357.1"; gene_type "protein_coding"; gene_name "Slc8a1"; transcript_type "nonsense_mediated_decay"; transcript_name "Slc8a1-207"; exon_number 1; exon_id "ENSMUSE00001453929.2"; level 2; protein_id "ENSMUSP00000159714.1"; mgi_id "MGI:107956"; havana_gene "OTTMUSG00000072709.1";
chr17	HAVANA	exon	81955238	81957067	0	-	.	gene_id "ENSMUSG00000054640.17"; transcript_id "ENSMUST00000163123.3"; gene_type "protein_coding"; gene_name "Slc8a1"; transcript_type "protein_coding"; transcript_name "Slc8a1-202"; exon_number 2; exon_id "ENSMUSE00001453929.2"; level 2; protein_id "ENSMUSP00000132809.3"; transcript_support_level "1"; mgi_id "MGI:107956"; tag "basic"; tag "Ensembl_canonical"; tag "GENCODE_Primary"; tag "appris_principal_3"; tag "CCDS"; ccdsid "CCDS37706.1"; havana_gene "OTTMUSG00000072709.1"; havana_transcript "OTTMUST00000176004.1";
chr17	HAVANA	exon	81955238	81957067	0	-	.	gene_id "ENSMUSG00000054640.17"; transcript_id "ENSMUST00000234923.2"; gene_type "protein_coding"; gene_name "Slc8a1"; transcript_type "protein_coding"; transcript_name "Slc8a1-205"; exon_number 2; exon_id "ENSMUSE00001453929.2"; level 2; protein_id "ENSMUSP00000157245.2"; mgi_id "MGI:107956"; tag "not_organism_supported"; tag "mRNA_end_NF"; tag "cds_end_NF"; havana_gene "OTTMUSG00000072709.1"; havana_transcript "OTTMUST00000176005.1";
chr17	ENSEMBL_gcm37	exon	81955238	81957067	16.3674216138909	-	.	gene_id "ENSMUSG00000054640.17"; transcript_id "ENSMUSG00000054640.17_tx_13"; exon_id "chr17_81955238_81957067_-"; exonnum "2"; txlen "3062";
chr17	ENSEMBL_gcm37	exon	81955238	81957067	4.26230320200596	-	.	gene_id "ENSMUSG00000054640.17"; transcript_id "ENSMUSG00000054640.17_tx_22"; exon_id "chr17_81955238_81957067_-"; exonnum "2"; txlen "3131";
chr17	ENSEMBL_gcm37	exon	81955238	81957067	0.309015352508591	-	.	gene_id "ENSMUSG00000054640.17"; transcript_id "ENSMUSG00000054640.17_tx_24"; exon_id "chr17_81955238_81957067_-"; exonnum "3"; txlen "2992";
chr17	HAVANA	transcript	81955238	81977616	0	-	.	gene_id "ENSMUSG00000054640.17"; transcript_id "ENSMUST00000234923.2"; gene_type "protein_coding"; gene_name "Slc8a1"; transcript_type "protein_coding"; transcript_name "Slc8a1-205"; level 2; protein_id "ENSMUSP00000157245.2"; mgi_id "MGI:107956"; tag "not_organism_supported"; tag "mRNA_end_NF"; tag "cds_end_NF"; havana_gene "OTTMUSG00000072709.1"; havana_transcript "OTTMUST00000176005.1";
chr17	HAVANA	start_codon	81957034	81957036	0	-	0	gene_id "ENSMUSG00000054640.17"; transcript_id "ENSMUST00000234131.2"; gene_type "protein_coding"; gene_name "Slc8a1"; transcript_type "protein_coding"; transcript_name "Slc8a1-204"; exon_number 1; exon_id "ENSMUSE00001452030.2"; level 2; protein_id "ENSMUSP00000157278.2"; mgi_id "MGI:107956"; tag "basic"; tag "CCDS"; ccdsid "CCDS50191.1"; havana_gene "OTTMUSG00000072709.1"; havana_transcript "OTTMUST00000176002.1";
chr17	HAVANA	start_codon	81957034	81957036	0	-	0	gene_id "ENSMUSG00000054640.17"; transcript_id "ENSMUST00000235015.2"; gene_type "protein_coding"; gene_name "Slc8a1"; transcript_type "protein_coding"; transcript_name "Slc8a1-206"; exon_number 2; exon_id "ENSMUSE00001453929.2"; level 2; protein_id "ENSMUSP00000157030.2"; mgi_id "MGI:107956"; tag "basic"; havana_gene "OTTMUSG00000072709.1"; havana_transcript "OTTMUST00000176003.1";
chr17	HAVANA	start_codon	81957034	81957036	0	-	0	gene_id "ENSMUSG00000054640.17"; transcript_id "ENSMUST00000249357.1"; gene_type "protein_coding"; gene_name "Slc8a1"; transcript_type "nonsense_mediated_decay"; transcript_name "Slc8a1-207"; exon_number 1; exon_id "ENSMUSE00001453929.2"; level 2; protein_id "ENSMUSP00000159714.1"; mgi_id "MGI:107956"; havana_gene "OTTMUSG00000072709.1";
```
