## Supplementary material for "Significantly Improved Mouse and Rat Genome Annotation Using Sequence Read Archive RNA-seq Data": mouse_SRA_GENCODE_M37.gtf: mouse_SRA_GENCODE_M37.gtf (part 675 of 1572)

```
chr17	HAVANA	start_codon	81957034	81957036	0	-	0	gene_id "ENSMUSG00000054640.17"; transcript_id "ENSMUST00000163123.3"; gene_type "protein_coding"; gene_name "Slc8a1"; transcript_type "protein_coding"; transcript_name "Slc8a1-202"; exon_number 2; exon_id "ENSMUSE00001453929.2"; level 2; protein_id "ENSMUSP00000132809.3"; transcript_support_level "1"; mgi_id "MGI:107956"; tag "basic"; tag "Ensembl_canonical"; tag "GENCODE_Primary"; tag "appris_principal_3"; tag "CCDS"; ccdsid "CCDS37706.1"; havana_gene "OTTMUSG00000072709.1"; havana_transcript "OTTMUST00000176004.1";
chr17	HAVANA	start_codon	81957034	81957036	0	-	0	gene_id "ENSMUSG00000054640.17"; transcript_id "ENSMUST00000086538.10"; gene_type "protein_coding"; gene_name "Slc8a1"; transcript_type "protein_coding"; transcript_name "Slc8a1-201"; exon_number 1; exon_id "ENSMUSE00000452455.4"; level 2; protein_id "ENSMUSP00000083725.4"; transcript_support_level "5"; mgi_id "MGI:107956"; tag "basic"; tag "appris_principal_3"; tag "CCDS"; ccdsid "CCDS37706.1"; havana_gene "OTTMUSG00000072709.1";
chr17	HAVANA	start_codon	81957034	81957036	0	-	0	gene_id "ENSMUSG00000054640.17"; transcript_id "ENSMUST00000163680.9"; gene_type "protein_coding"; gene_name "Slc8a1"; transcript_type "protein_coding"; transcript_name "Slc8a1-203"; exon_number 1; exon_id "ENSMUSE00000452455.4"; level 2; protein_id "ENSMUSP00000126373.3"; transcript_support_level "5"; mgi_id "MGI:107956"; tag "basic"; tag "appris_alternative_1"; havana_gene "OTTMUSG00000072709.1";
chr17	HAVANA	start_codon	81957034	81957036	0	-	0	gene_id "ENSMUSG00000054640.17"; transcript_id "ENSMUST00000234923.2"; gene_type "protein_coding"; gene_name "Slc8a1"; transcript_type "protein_coding"; transcript_name "Slc8a1-205"; exon_number 2; exon_id "ENSMUSE00001453929.2"; level 2; protein_id "ENSMUSP00000157245.2"; mgi_id "MGI:107956"; tag "not_organism_supported"; tag "mRNA_end_NF"; tag "cds_end_NF"; havana_gene "OTTMUSG00000072709.1"; havana_transcript "OTTMUST00000176005.1";
chr17	HAVANA	UTR	81957037	81957037	0	-	.	gene_id "ENSMUSG00000054640.17"; transcript_id "ENSMUST00000234131.2"; gene_type "protein_coding"; gene_name "Slc8a1"; transcript_type "protein_coding"; transcript_name "Slc8a1-204"; exon_number 1; exon_id "ENSMUSE00001452030.2"; level 2; protein_id "ENSMUSP00000157278.2"; mgi_id "MGI:107956"; tag "basic"; tag "CCDS"; ccdsid "CCDS50191.1"; havana_gene "OTTMUSG00000072709.1"; havana_transcript "OTTMUST00000176002.1";
chr17	HAVANA	UTR	81957037	81957067	0	-	.	gene_id "ENSMUSG00000054640.17"; transcript_id "ENSMUST00000235015.2"; gene_type "protein_coding"; gene_name "Slc8a1"; transcript_type "protein_coding"; transcript_name "Slc8a1-206"; exon_number 2; exon_id "ENSMUSE00001453929.2"; level 2; protein_id "ENSMUSP00000157030.2"; mgi_id "MGI:107956"; tag "basic"; havana_gene "OTTMUSG00000072709.1"; havana_transcript "OTTMUST00000176003.1";
chr17	HAVANA	UTR	81957037	81957067	0	-	.	gene_id "ENSMUSG00000054640.17"; transcript_id "ENSMUST00000249357.1"; gene_type "protein_coding"; gene_name "Slc8a1"; transcript_type "nonsense_mediated_decay"; transcript_name "Slc8a1-207"; exon_number 1; exon_id "ENSMUSE00001453929.2"; level 2; protein_id "ENSMUSP00000159714.1"; mgi_id "MGI:107956"; havana_gene "OTTMUSG00000072709.1";
chr17	HAVANA	UTR	81957037	81957067	0	-	.	gene_id "ENSMUSG00000054640.17"; transcript_id "ENSMUST00000163123.3"; gene_type "protein_coding"; gene_name "Slc8a1"; transcript_type "protein_coding"; transcript_name "Slc8a1-202"; exon_number 2; exon_id "ENSMUSE00001453929.2"; level 2; protein_id "ENSMUSP00000132809.3"; transcript_support_level "1"; mgi_id "MGI:107956"; tag "basic"; tag "Ensembl_canonical"; tag "GENCODE_Primary"; tag "appris_principal_3"; tag "CCDS"; ccdsid "CCDS37706.1"; havana_gene "OTTMUSG00000072709.1"; havana_transcript "OTTMUST00000176004.1";
chr17	HAVANA	UTR	81957037	81957067	0	-	.	gene_id "ENSMUSG00000054640.17"; transcript_id "ENSMUST00000234923.2"; gene_type "protein_coding"; gene_name "Slc8a1"; transcript_type "protein_coding"; transcript_name "Slc8a1-205"; exon_number 2; exon_id "ENSMUSE00001453929.2"; level 2; protein_id "ENSMUSP00000157245.2"; mgi_id "MGI:107956"; tag "not_organism_supported"; tag "mRNA_end_NF"; tag "cds_end_NF"; havana_gene "OTTMUSG00000072709.1"; havana_transcript "OTTMUST00000176005.1";
chr17	sragcm37_mid	exon	81973587	81973684	0.309015352508591	-	.	gene_id "ENSMUSG00000054640.17"; transcript_id "ENSMUSG00000054640.17_tx_24"; exon_id "chr17_81973587_81973684_-"; exonnum "2"; txlen "2992";
chr17	HAVANA	exon	81977430	81977616	0	-	.	gene_id "ENSMUSG00000054640.17"; transcript_id "ENSMUST00000234923.2"; gene_type "protein_coding"; gene_name "Slc8a1"; transcript_type "protein_coding"; transcript_name "Slc8a1-205"; exon_number 1; exon_id "ENSMUSE00001454067.2"; level 2; protein_id "ENSMUSP00000157245.2"; mgi_id "MGI:107956"; tag "not_organism_supported"; tag "mRNA_end_NF"; tag "cds_end_NF"; havana_gene "OTTMUSG00000072709.1"; havana_transcript "OTTMUST00000176005.1";
chr17	HAVANA	UTR	81977430	81977616	0	-	.	gene_id "ENSMUSG00000054640.17"; transcript_id "ENSMUST00000234923.2"; gene_type "protein_coding"; gene_name "Slc8a1"; transcript_type "protein_coding"; transcript_name "Slc8a1-205"; exon_number 1; exon_id "ENSMUSE00001454067.2"; level 2; protein_id "ENSMUSP00000157245.2"; mgi_id "MGI:107956"; tag "not_organism_supported"; tag "mRNA_end_NF"; tag "cds_end_NF"; havana_gene "OTTMUSG00000072709.1"; havana_transcript "OTTMUST00000176005.1";
chr17	sragcm37_ss	exon	81978750	81979094	16.3674216138909	-	.	gene_id "ENSMUSG00000054640.17"; transcript_id "ENSMUSG00000054640.17_tx_13"; exon_id "chr17_81978750_81979094_-"; exonnum "1"; txlen "3062";
chr17	sragcm37_ss	exon	81978750	81979094	4.26230320200596	-	.	gene_id "ENSMUSG00000054640.17"; transcript_id "ENSMUSG00000054640.17_tx_22"; exon_id "chr17_81978750_81979094_-"; exonnum "1"; txlen "3131";
chr17	HAVANA	exon	82007077	82008287	0	-	.	gene_id "ENSMUSG00000132265.1"; transcript_id "ENSMUST00000311279.1"; gene_type "lncRNA"; gene_name "ENSMUSG00000132265"; transcript_type "lncRNA"; transcript_name "ENSMUST00000311279"; exon_number 2; exon_id "ENSMUSE00001614733.1"; level 2; tag "basic"; tag "TAGENE";
chr17	HAVANA	transcript	82007077	82012774	0	-	.	gene_id "ENSMUSG00000132265.1"; transcript_id "ENSMUST00000311279.1"; gene_type "lncRNA"; gene_name "ENSMUSG00000132265"; transcript_type "lncRNA"; transcript_name "ENSMUST00000311279"; level 2; tag "basic"; tag "TAGENE";
chr17	HAVANA	gene	82007077	82096859	0	-	.	gene_id "ENSMUSG00000132265.1"; gene_type "lncRNA"; gene_name "ENSMUSG00000132265"; level 2;
chr17	HAVANA	exon	82007079	82008283	0	-	.	gene_id "ENSMUSG00000132265.1"; transcript_id "ENSMUST00000311280.1"; gene_type "lncRNA"; gene_name "ENSMUSG00000132265"; transcript_type "lncRNA"; transcript_name "ENSMUST00000311280"; exon_number 2; exon_id "ENSMUSE00001614723.1"; level 2; tag "TAGENE";
chr17	HAVANA	transcript	82007079	82012360	0	-	.	gene_id "ENSMUSG00000132265.1"; transcript_id "ENSMUST00000311280.1"; gene_type "lncRNA"; gene_name "ENSMUSG00000132265"; transcript_type "lncRNA"; transcript_name "ENSMUST00000311280"; level 2; tag "TAGENE";
chr17	HAVANA	exon	82007767	82008287	0	-	.	gene_id "ENSMUSG00000132265.1"; transcript_id "ENSMUST00000311281.1"; gene_type "lncRNA"; gene_name "ENSMUSG00000132265"; transcript_type "lncRNA"; transcript_name "ENSMUST00000311281"; exon_number 3; exon_id "ENSMUSE00001614710.1"; level 2; tag "TAGENE";
chr17	HAVANA	transcript	82007767	82012360	0	-	.	gene_id "ENSMUSG00000132265.1"; transcript_id "ENSMUST00000311281.1"; gene_type "lncRNA"; gene_name "ENSMUSG00000132265"; transcript_type "lncRNA"; transcript_name "ENSMUST00000311281"; level 2; tag "TAGENE";
chr17	HAVANA	exon	82007893	82008287	0	-	.	gene_id "ENSMUSG00000132265.1"; transcript_id "ENSMUST00000311282.1"; gene_type "lncRNA"; gene_name "ENSMUSG00000132265"; transcript_type "lncRNA"; transcript_name "ENSMUST00000311282"; exon_number 3; exon_id "ENSMUSE00001614743.1"; level 2; tag "basic"; tag "TAGENE";
chr17	HAVANA	transcript	82007893	82012325	0	-	.	gene_id "ENSMUSG00000132265.1"; transcript_id "ENSMUST00000311282.1"; gene_type "lncRNA"; gene_name "ENSMUSG00000132265"; transcript_type "lncRNA"; transcript_name "ENSMUST00000311282"; level 2; tag "basic"; tag "TAGENE";
chr17	HAVANA	exon	82008058	82008287	0	-	.	gene_id "ENSMUSG00000132265.1"; transcript_id "ENSMUST00000311278.1"; gene_type "lncRNA"; gene_name "ENSMUSG00000132265"; transcript_type "lncRNA"; transcript_name "ENSMUST00000311278"; exon_number 3; exon_id "ENSMUSE00001614696.1"; level 2; tag "basic"; tag "Ensembl_canonical"; tag "GENCODE_Primary"; tag "TAGENE";
chr17	HAVANA	transcript	82008058	82096859	0	-	.	gene_id "ENSMUSG00000132265.1"; transcript_id "ENSMUST00000311278.1"; gene_type "lncRNA"; gene_name "ENSMUSG00000132265"; transcript_type "lncRNA"; transcript_name "ENSMUST00000311278"; level 2; tag "basic"; tag "Ensembl_canonical"; tag "GENCODE_Primary"; tag "TAGENE";
chr17	HAVANA	exon	82009156	82009531	0	-	.	gene_id "ENSMUSG00000132265.1"; transcript_id "ENSMUST00000311284.1"; gene_type "lncRNA"; gene_name "ENSMUSG00000132265"; transcript_type "lncRNA"; transcript_name "ENSMUST00000311284"; exon_number 3; exon_id "ENSMUSE00001614713.1"; level 2; tag "TAGENE";
chr17	HAVANA	transcript	82009156	82012392	0	-	.	gene_id "ENSMUSG00000132265.1"; transcript_id "ENSMUST00000311284.1"; gene_type "lncRNA"; gene_name "ENSMUSG00000132265"; transcript_type "lncRNA"; transcript_name "ENSMUST00000311284"; level 2; tag "TAGENE";
chr17	HAVANA	exon	82009339	82009531	0	-	.	gene_id "ENSMUSG00000132265.1"; transcript_id "ENSMUST00000311285.1"; gene_type "lncRNA"; gene_name "ENSMUSG00000132265"; transcript_type "lncRNA"; transcript_name "ENSMUST00000311285"; exon_number 3; exon_id "ENSMUSE00001614741.1"; level 2; tag "TAGENE";
chr17	HAVANA	transcript	82009339	82012399	0	-	.	gene_id "ENSMUSG00000132265.1"; transcript_id "ENSMUST00000311285.1"; gene_type "lncRNA"; gene_name "ENSMUSG00000132265"; transcript_type "lncRNA"; transcript_name "ENSMUST00000311285"; level 2; tag "TAGENE";
chr17	HAVANA	exon	82009340	82009531	0	-	.	gene_id "ENSMUSG00000132265.1"; transcript_id "ENSMUST00000311283.1"; gene_type "lncRNA"; gene_name "ENSMUSG00000132265"; transcript_type "lncRNA"; transcript_name "ENSMUST00000311283"; exon_number 2; exon_id "ENSMUSE00001614703.1"; level 2; tag "TAGENE";
chr17	HAVANA	transcript	82009340	82012788	0	-	.	gene_id "ENSMUSG00000132265.1"; transcript_id "ENSMUST00000311283.1"; gene_type "lncRNA"; gene_name "ENSMUSG00000132265"; transcript_type "lncRNA"; transcript_name "ENSMUST00000311283"; level 2; tag "TAGENE";
chr17	HAVANA	exon	82009341	82009531	0	-	.	gene_id "ENSMUSG00000132265.1"; transcript_id "ENSMUST00000311287.1"; gene_type "lncRNA"; gene_name "ENSMUSG00000132265"; transcript_type "lncRNA"; transcript_name "ENSMUST00000311287"; exon_number 3; exon_id "ENSMUSE00001614719.1"; level 2; tag "TAGENE";
chr17	HAVANA	exon	82009341	82009531	0	-	.	gene_id "ENSMUSG00000132265.1"; transcript_id "ENSMUST00000311286.1"; gene_type "lncRNA"; gene_name "ENSMUSG00000132265"; transcript_type "lncRNA"; transcript_name "ENSMUST00000311286"; exon_number 4; exon_id "ENSMUSE00001614719.1"; level 2; tag "basic"; tag "TAGENE";
chr17	HAVANA	transcript	82009341	82012355	0	-	.	gene_id "ENSMUSG00000132265.1"; transcript_id "ENSMUST00000311287.1"; gene_type "lncRNA"; gene_name "ENSMUSG00000132265"; transcript_type "lncRNA"; transcript_name "ENSMUST00000311287"; level 2; tag "TAGENE";
chr17	HAVANA	transcript	82009341	82012401	0	-	.	gene_id "ENSMUSG00000132265.1"; transcript_id "ENSMUST00000311286.1"; gene_type "lncRNA"; gene_name "ENSMUSG00000132265"; transcript_type "lncRNA"; transcript_name "ENSMUST00000311286"; level 2; tag "basic"; tag "TAGENE";
chr17	HAVANA	exon	82009344	82009531	0	-	.	gene_id "ENSMUSG00000132265.1"; transcript_id "ENSMUST00000311289.1"; gene_type "lncRNA"; gene_name "ENSMUSG00000132265"; transcript_type "lncRNA"; transcript_name "ENSMUST00000311289"; exon_number 3; exon_id "ENSMUSE00001614735.1"; level 2; tag "basic"; tag "TAGENE";
chr17	HAVANA	exon	82009344	82009531	0	-	.	gene_id "ENSMUSG00000132265.1"; transcript_id "ENSMUST00000311288.1"; gene_type "lncRNA"; gene_name "ENSMUSG00000132265"; transcript_type "lncRNA"; transcript_name "ENSMUST00000311288"; exon_number 4; exon_id "ENSMUSE00001614735.1"; level 2; tag "TAGENE";
chr17	HAVANA	transcript	82009344	82012345	0	-	.	gene_id "ENSMUSG00000132265.1"; transcript_id "ENSMUST00000311289.1"; gene_type "lncRNA"; gene_name "ENSMUSG00000132265"; transcript_type "lncRNA"; transcript_name "ENSMUST00000311289"; level 2; tag "basic"; tag "TAGENE";
chr17	HAVANA	transcript	82009344	82012355	0	-	.	gene_id "ENSMUSG00000132265.1"; transcript_id "ENSMUST00000311288.1"; gene_type "lncRNA"; gene_name "ENSMUSG00000132265"; transcript_type "lncRNA"; transcript_name "ENSMUST00000311288"; level 2; tag "TAGENE";
chr17	HAVANA	exon	82009347	82009531	0	-	.	gene_id "ENSMUSG00000132265.1"; transcript_id "ENSMUST00000311297.1"; gene_type "lncRNA"; gene_name "ENSMUSG00000132265"; transcript_type "lncRNA"; transcript_name "ENSMUST00000311297"; exon_number 2; exon_id "ENSMUSE00001614704.1"; level 2; tag "TAGENE";
chr17	HAVANA	exon	82009347	82009531	0	-	.	gene_id "ENSMUSG00000132265.1"; transcript_id "ENSMUST00000311292.1"; gene_type "lncRNA"; gene_name "ENSMUSG00000132265"; transcript_type "lncRNA"; transcript_name "ENSMUST00000311292"; exon_number 4; exon_id "ENSMUSE00001614704.1"; level 2; tag "basic"; tag "TAGENE";
chr17	HAVANA	transcript	82009347	82010809	0	-	.	gene_id "ENSMUSG00000132265.1"; transcript_id "ENSMUST00000311297.1"; gene_type "lncRNA"; gene_name "ENSMUSG00000132265"; transcript_type "lncRNA"; transcript_name "ENSMUST00000311297"; level 2; tag "TAGENE";
chr17	HAVANA	transcript	82009347	82012315	0	-	.	gene_id "ENSMUSG00000132265.1"; transcript_id "ENSMUST00000311292.1"; gene_type "lncRNA"; gene_name "ENSMUSG00000132265"; transcript_type "lncRNA"; transcript_name "ENSMUST00000311292"; level 2; tag "basic"; tag "TAGENE";
chr17	HAVANA	exon	82010155	82010267	0	-	.	gene_id "ENSMUSG00000132265.1"; transcript_id "ENSMUST00000311292.1"; gene_type "lncRNA"; gene_name "ENSMUSG00000132265"; transcript_type "lncRNA"; transcript_name "ENSMUST00000311292"; exon_number 3; exon_id "ENSMUSE00001614691.1"; level 2; tag "basic"; tag "TAGENE";
chr17	HAVANA	exon	82010173	82010267	0	-	.	gene_id "ENSMUSG00000132265.1"; transcript_id "ENSMUST00000311285.1"; gene_type "lncRNA"; gene_name "ENSMUSG00000132265"; transcript_type "lncRNA"; transcript_name "ENSMUST00000311285"; exon_number 2; exon_id "ENSMUSE00001614717.1"; level 2; tag "TAGENE";
chr17	HAVANA	exon	82010173	82010267	0	-	.	gene_id "ENSMUSG00000132265.1"; transcript_id "ENSMUST00000311286.1"; gene_type "lncRNA"; gene_name "ENSMUSG00000132265"; transcript_type "lncRNA"; transcript_name "ENSMUST00000311286"; exon_number 3; exon_id "ENSMUSE00001614717.1"; level 2; tag "basic"; tag "TAGENE";
chr17	HAVANA	exon	82010173	82010267	0	-	.	gene_id "ENSMUSG00000132265.1"; transcript_id "ENSMUST00000311288.1"; gene_type "lncRNA"; gene_name "ENSMUSG00000132265"; transcript_type "lncRNA"; transcript_name "ENSMUST00000311288"; exon_number 3; exon_id "ENSMUSE00001614717.1"; level 2; tag "TAGENE";
chr17	HAVANA	exon	82010314	82010708	0	-	.	gene_id "ENSMUSG00000132265.1"; transcript_id "ENSMUST00000311295.1"; gene_type "lncRNA"; gene_name "ENSMUSG00000132265"; transcript_type "lncRNA"; transcript_name "ENSMUST00000311295"; exon_number 2; exon_id "ENSMUSE00001614731.1"; level 2; tag "TAGENE";
chr17	HAVANA	transcript	82010314	82012326	0	-	.	gene_id "ENSMUSG00000132265.1"; transcript_id "ENSMUST00000311295.1"; gene_type "lncRNA"; gene_name "ENSMUSG00000132265"; transcript_type "lncRNA"; transcript_name "ENSMUST00000311295"; level 2; tag "TAGENE";
chr17	HAVANA	exon	82010536	82010660	0	-	.	gene_id "ENSMUSG00000132265.1"; transcript_id "ENSMUST00000311289.1"; gene_type "lncRNA"; gene_name "ENSMUSG00000132265"; transcript_type "lncRNA"; transcript_name "ENSMUST00000311289"; exon_number 2; exon_id "ENSMUSE00001614700.1"; level 2; tag "basic"; tag "TAGENE";
chr17	HAVANA	exon	82010536	82010708	0	-	.	gene_id "ENSMUSG00000132265.1"; transcript_id "ENSMUST00000311281.1"; gene_type "lncRNA"; gene_name "ENSMUSG00000132265"; transcript_type "lncRNA"; transcript_name "ENSMUST00000311281"; exon_number 2; exon_id "ENSMUSE00001614721.1"; level 2; tag "TAGENE";
chr17	HAVANA	exon	82010536	82010708	0	-	.	gene_id "ENSMUSG00000132265.1"; transcript_id "ENSMUST00000311284.1"; gene_type "lncRNA"; gene_name "ENSMUSG00000132265"; transcript_type "lncRNA"; transcript_name "ENSMUST00000311284"; exon_number 2; exon_id "ENSMUSE00001614721.1"; level 2; tag "TAGENE";
chr17	HAVANA	exon	82010536	82010708	0	-	.	gene_id "ENSMUSG00000132265.1"; transcript_id "ENSMUST00000311286.1"; gene_type "lncRNA"; gene_name "ENSMUSG00000132265"; transcript_type "lncRNA"; transcript_name "ENSMUST00000311286"; exon_number 2; exon_id "ENSMUSE00001614721.1"; level 2; tag "basic"; tag "TAGENE";
chr17	HAVANA	exon	82010536	82010708	0	-	.	gene_id "ENSMUSG00000132265.1"; transcript_id "ENSMUST00000311292.1"; gene_type "lncRNA"; gene_name "ENSMUSG00000132265"; transcript_type "lncRNA"; transcript_name "ENSMUST00000311292"; exon_number 2; exon_id "ENSMUSE00001614721.1"; level 2; tag "basic"; tag "TAGENE";
chr17	HAVANA	exon	82010620	82010708	0	-	.	gene_id "ENSMUSG00000132265.1"; transcript_id "ENSMUST00000311282.1"; gene_type "lncRNA"; gene_name "ENSMUSG00000132265"; transcript_type "lncRNA"; transcript_name "ENSMUST00000311282"; exon_number 2; exon_id "ENSMUSE00001614729.1"; level 2; tag "basic"; tag "TAGENE";
chr17	HAVANA	exon	82010620	82010708	0	-	.	gene_id "ENSMUSG00000132265.1"; transcript_id "ENSMUST00000311287.1"; gene_type "lncRNA"; gene_name "ENSMUSG00000132265"; transcript_type "lncRNA"; transcript_name "ENSMUST00000311287"; exon_number 2; exon_id "ENSMUSE00001614729.1"; level 2; tag "TAGENE";
chr17	HAVANA	exon	82010620	82010708	0	-	.	gene_id "ENSMUSG00000132265.1"; transcript_id "ENSMUST00000311288.1"; gene_type "lncRNA"; gene_name "ENSMUSG00000132265"; transcript_type "lncRNA"; transcript_name "ENSMUST00000311288"; exon_number 2; exon_id "ENSMUSE00001614729.1"; level 2; tag "TAGENE";
chr17	HAVANA	exon	82010620	82010809	0	-	.	gene_id "ENSMUSG00000132265.1"; transcript_id "ENSMUST00000311297.1"; gene_type "lncRNA"; gene_name "ENSMUSG00000132265"; transcript_type "lncRNA"; transcript_name "ENSMUST00000311297"; exon_number 1; exon_id "ENSMUSE00001614708.1"; level 2; tag "TAGENE";
chr17	HAVANA	exon	82012206	82012315	0	-	.	gene_id "ENSMUSG00000132265.1"; transcript_id "ENSMUST00000311292.1"; gene_type "lncRNA"; gene_name "ENSMUSG00000132265"; transcript_type "lncRNA"; transcript_name "ENSMUST00000311292"; exon_number 1; exon_id "ENSMUSE00001614701.1"; level 2; tag "basic"; tag "TAGENE";
chr17	HAVANA	exon	82012206	82012325	0	-	.	gene_id "ENSMUSG00000132265.1"; transcript_id "ENSMUST00000311282.1"; gene_type "lncRNA"; gene_name "ENSMUSG00000132265"; transcript_type "lncRNA"; transcript_name "ENSMUST00000311282"; exon_number 1; exon_id "ENSMUSE00001614715.1"; level 2; tag "basic"; tag "TAGENE";
chr17	HAVANA	exon	82012206	82012326	0	-	.	gene_id "ENSMUSG00000132265.1"; transcript_id "ENSMUST00000311295.1"; gene_type "lncRNA"; gene_name "ENSMUSG00000132265"; transcript_type "lncRNA"; transcript_name "ENSMUST00000311295"; exon_number 1; exon_id "ENSMUSE00001614698.1"; level 2; tag "TAGENE";
chr17	HAVANA	exon	82012206	82012345	0	-	.	gene_id "ENSMUSG00000132265.1"; transcript_id "ENSMUST00000311289.1"; gene_type "lncRNA"; gene_name "ENSMUSG00000132265"; transcript_type "lncRNA"; transcript_name "ENSMUST00000311289"; exon_number 1; exon_id "ENSMUSE00001614692.1"; level 2; tag "basic"; tag "TAGENE";
chr17	HAVANA	exon	82012206	82012355	0	-	.	gene_id "ENSMUSG00000132265.1"; transcript_id "ENSMUST00000311287.1"; gene_type "lncRNA"; gene_name "ENSMUSG00000132265"; transcript_type "lncRNA"; transcript_name "ENSMUST00000311287"; exon_number 1; exon_id "ENSMUSE00001614737.1"; level 2; tag "TAGENE";
chr17	HAVANA	exon	82012206	82012355	0	-	.	gene_id "ENSMUSG00000132265.1"; transcript_id "ENSMUST00000311288.1"; gene_type "lncRNA"; gene_name "ENSMUSG00000132265"; transcript_type "lncRNA"; transcript_name "ENSMUST00000311288"; exon_number 1; exon_id "ENSMUSE00001614737.1"; level 2; tag "TAGENE";
chr17	HAVANA	exon	82012206	82012360	0	-	.	gene_id "ENSMUSG00000132265.1"; transcript_id "ENSMUST00000311280.1"; gene_type "lncRNA"; gene_name "ENSMUSG00000132265"; transcript_type "lncRNA"; transcript_name "ENSMUST00000311280"; exon_number 1; exon_id "ENSMUSE00001614699.1"; level 2; tag "TAGENE";
chr17	HAVANA	exon	82012206	82012360	0	-	.	gene_id "ENSMUSG00000132265.1"; transcript_id "ENSMUST00000311281.1"; gene_type "lncRNA"; gene_name "ENSMUSG00000132265"; transcript_type "lncRNA"; transcript_name "ENSMUST00000311281"; exon_number 1; exon_id "ENSMUSE00001614699.1"; level 2; tag "TAGENE";
chr17	HAVANA	exon	82012206	82012392	0	-	.	gene_id "ENSMUSG00000132265.1"; transcript_id "ENSMUST00000311284.1"; gene_type "lncRNA"; gene_name "ENSMUSG00000132265"; transcript_type "lncRNA"; transcript_name "ENSMUST00000311284"; exon_number 1; exon_id "ENSMUSE00001614739.1"; level 2; tag "TAGENE";
chr17	HAVANA	exon	82012206	82012399	0	-	.	gene_id "ENSMUSG00000132265.1"; transcript_id "ENSMUST00000311285.1"; gene_type "lncRNA"; gene_name "ENSMUSG00000132265"; transcript_type "lncRNA"; transcript_name "ENSMUST00000311285"; exon_number 1; exon_id "ENSMUSE00001614695.1"; level 2; tag "TAGENE";
chr17	HAVANA	exon	82012206	82012401	0	-	.	gene_id "ENSMUSG00000132265.1"; transcript_id "ENSMUST00000311286.1"; gene_type "lncRNA"; gene_name "ENSMUSG00000132265"; transcript_type "lncRNA"; transcript_name "ENSMUST00000311286"; exon_number 1; exon_id "ENSMUSE00001614727.1"; level 2; tag "basic"; tag "TAGENE";
chr17	HAVANA	exon	82012206	82012774	0	-	.	gene_id "ENSMUSG00000132265.1"; transcript_id "ENSMUST00000311279.1"; gene_type "lncRNA"; gene_name "ENSMUSG00000132265"; transcript_type "lncRNA"; transcript_name "ENSMUST00000311279"; exon_number 1; exon_id "ENSMUSE00001614694.1"; level 2; tag "basic"; tag "TAGENE";
chr17	HAVANA	exon	82012206	82012788	0	-	.	gene_id "ENSMUSG00000132265.1"; transcript_id "ENSMUST00000311283.1"; gene_type "lncRNA"; gene_name "ENSMUSG00000132265"; transcript_type "lncRNA"; transcript_name "ENSMUST00000311283"; exon_number 1; exon_id "ENSMUSE00001614693.1"; level 2; tag "TAGENE";
chr17	HAVANA	exon	82023633	82023823	0	-	.	gene_id "ENSMUSG00000132265.1"; transcript_id "ENSMUST00000311278.1"; gene_type "lncRNA"; gene_name "ENSMUSG00000132265"; transcript_type "lncRNA"; transcript_name "ENSMUST00000311278"; exon_number 2; exon_id "ENSMUSE00001614702.1"; level 2; tag "basic"; tag "Ensembl_canonical"; tag "GENCODE_Primary"; tag "TAGENE";
chr17	HAVANA	exon	82045738	82045806	0	-	.	gene_id "ENSMUSG00000054640.17"; transcript_id "ENSMUST00000235015.2"; gene_type "protein_coding"; gene_name "Slc8a1"; transcript_type "protein_coding"; transcript_name "Slc8a1-206"; exon_number 1; exon_id "ENSMUSE00001452442.2"; level 2; protein_id "ENSMUSP00000157030.2"; mgi_id "MGI:107956"; tag "basic"; havana_gene "OTTMUSG00000072709.1"; havana_transcript "OTTMUST00000176003.1";
chr17	HAVANA	UTR	82045738	82045806	0	-	.	gene_id "ENSMUSG00000054640.17"; transcript_id "ENSMUST00000235015.2"; gene_type "protein_coding"; gene_name "Slc8a1"; transcript_type "protein_coding"; transcript_name "Slc8a1-206"; exon_number 1; exon_id "ENSMUSE00001452442.2"; level 2; protein_id "ENSMUSP00000157030.2"; mgi_id "MGI:107956"; tag "basic"; havana_gene "OTTMUSG00000072709.1"; havana_transcript "OTTMUST00000176003.1";
chr17	HAVANA	exon	82045738	82045806	0	-	.	gene_id "ENSMUSG00000054640.17"; transcript_id "ENSMUST00000163123.3"; gene_type "protein_coding"; gene_name "Slc8a1"; transcript_type "protein_coding"; transcript_name "Slc8a1-202"; exon_number 1; exon_id "ENSMUSE00001452442.2"; level 2; protein_id "ENSMUSP00000132809.3"; transcript_support_level "1"; mgi_id "MGI:107956"; tag "basic"; tag "Ensembl_canonical"; tag "GENCODE_Primary"; tag "appris_principal_3"; tag "CCDS"; ccdsid "CCDS37706.1"; havana_gene "OTTMUSG00000072709.1"; havana_transcript "OTTMUST00000176004.1";
chr17	HAVANA	UTR	82045738	82045806	0	-	.	gene_id "ENSMUSG00000054640.17"; transcript_id "ENSMUST00000163123.3"; gene_type "protein_coding"; gene_name "Slc8a1"; transcript_type "protein_coding"; transcript_name "Slc8a1-202"; exon_number 1; exon_id "ENSMUSE00001452442.2"; level 2; protein_id "ENSMUSP00000132809.3"; transcript_support_level "1"; mgi_id "MGI:107956"; tag "basic"; tag "Ensembl_canonical"; tag "GENCODE_Primary"; tag "appris_principal_3"; tag "CCDS"; ccdsid "CCDS37706.1"; havana_gene "OTTMUSG00000072709.1"; havana_transcript "OTTMUST00000176004.1";
chr17	ENSEMBL_gcm37	exon	82045738	82045806	0.309015352508591	-	.	gene_id "ENSMUSG00000054640.17"; transcript_id "ENSMUSG00000054640.17_tx_24"; exon_id "chr17_82045738_82045806_-"; exonnum "1"; txlen "2992";
chr17	HAVANA	exon	82096689	82096859	0	-	.	gene_id "ENSMUSG00000132265.1"; transcript_id "ENSMUST00000311278.1"; gene_type "lncRNA"; gene_name "ENSMUSG00000132265"; transcript_type "lncRNA"; transcript_name "ENSMUST00000311278"; exon_number 1; exon_id "ENSMUSE00001614706.1"; level 2; tag "basic"; tag "Ensembl_canonical"; tag "GENCODE_Primary"; tag "TAGENE";
chr17	HAVANA	gene	82098984	82099362	0	-	.	gene_id "ENSMUSG00000097897.2"; gene_type "processed_pseudogene"; gene_name "Rpl31-ps25"; level 2; mgi_id "MGI:3643272"; havana_gene "OTTMUSG00000042644.1";
chr17	HAVANA	transcript	82098984	82099362	0	-	.	gene_id "ENSMUSG00000097897.2"; transcript_id "ENSMUST00000181557.2"; gene_type "processed_pseudogene"; gene_name "Rpl31-ps25"; transcript_type "processed_pseudogene"; transcript_name "Rpl31-ps25-201"; level 2; transcript_support_level "NA"; mgi_id "MGI:3643272"; ont "PGO:0000004"; tag "basic"; tag "Ensembl_canonical"; tag "GENCODE_Primary"; havana_gene "OTTMUSG00000042644.1"; havana_transcript "OTTMUST00000112309.1";
chr17	HAVANA	exon	82098984	82099362	0	-	.	gene_id "ENSMUSG00000097897.2"; transcript_id "ENSMUST00000181557.2"; gene_type "processed_pseudogene"; gene_name "Rpl31-ps25"; transcript_type "processed_pseudogene"; transcript_name "Rpl31-ps25-201"; exon_number 1; exon_id "ENSMUSE00001154335.2"; level 2; transcript_support_level "NA"; mgi_id "MGI:3643272"; ont "PGO:0000004"; tag "basic"; tag "Ensembl_canonical"; tag "GENCODE_Primary"; havana_gene "OTTMUSG00000042644.1"; havana_transcript "OTTMUST00000112309.1";
chr17	HAVANA	exon	82109990	82110147	0	-	.	gene_id "ENSMUSG00000138371.1"; transcript_id "ENSMUST00000347530.1"; gene_type "lncRNA"; gene_name "ENSMUSG00000138371"; transcript_type "lncRNA"; transcript_name "ENSMUST00000347530"; exon_number 2; exon_id "ENSMUSE00001684282.1"; level 2; tag "basic"; tag "Ensembl_canonical"; tag "GENCODE_Primary"; tag "TAGENE";
chr17	HAVANA	gene	82109990	82114379	0	-	.	gene_id "ENSMUSG00000138371.1"; gene_type "lncRNA"; gene_name "ENSMUSG00000138371"; level 2;
chr17	HAVANA	transcript	82109990	82114379	0	-	.	gene_id "ENSMUSG00000138371.1"; transcript_id "ENSMUST00000347530.1"; gene_type "lncRNA"; gene_name "ENSMUSG00000138371"; transcript_type "lncRNA"; transcript_name "ENSMUST00000347530"; level 2; tag "basic"; tag "Ensembl_canonical"; tag "GENCODE_Primary"; tag "TAGENE";
chr17	HAVANA	exon	82114052	82114379	0	-	.	gene_id "ENSMUSG00000138371.1"; transcript_id "ENSMUST00000347530.1"; gene_type "lncRNA"; gene_name "ENSMUSG00000138371"; transcript_type "lncRNA"; transcript_name "ENSMUST00000347530"; exon_number 1; exon_id "ENSMUSE00001684283.1"; level 2; tag "basic"; tag "Ensembl_canonical"; tag "GENCODE_Primary"; tag "TAGENE";
chr17	sragcm37_es	exon	82149604	82149755	0.0021797836454642	-	.	gene_id "sragcm37_gene_37149"; transcript_id "sragcm37_gene_37149_tx_10"; exon_id "chr17_82149604_82149755_-"; exonnum "4"; txlen "745";
chr17	sragcm37_es	exon	82149604	82149755	0.000909992117217536	-	.	gene_id "sragcm37_gene_37149"; transcript_id "sragcm37_gene_37149_tx_11"; exon_id "chr17_82149604_82149755_-"; exonnum "4"; txlen "740";
chr17	sragcm37_es	exon	82149604	82149755	0.000635178121526793	-	.	gene_id "sragcm37_gene_37149"; transcript_id "sragcm37_gene_37149_tx_13"; exon_id "chr17_82149604_82149755_-"; exonnum "6"; txlen "815";
chr17	sragcm37_es	exon	82149604	82149755	0.000635178121526793	-	.	gene_id "sragcm37_gene_37149"; transcript_id "sragcm37_gene_37149_tx_14"; exon_id "chr17_82149604_82149755_-"; exonnum "7"; txlen "913";
chr17	sragcm37_es	exon	82149604	82149755	0.00535363931895581	-	.	gene_id "sragcm37_gene_37149"; transcript_id "sragcm37_gene_37149_tx_7"; exon_id "chr17_82149604_82149755_-"; exonnum "5"; txlen "843";
chr17	sragcm37_mid	exon	82151717	82151848	0.0021797836454642	-	.	gene_id "sragcm37_gene_37149"; transcript_id "sragcm37_gene_37149_tx_10"; exon_id "chr17_82151717_82151848_-"; exonnum "3"; txlen "745";
chr17	sragcm37_mid	exon	82151717	82151848	0.000909992117217536	-	.	gene_id "sragcm37_gene_37149"; transcript_id "sragcm37_gene_37149_tx_11"; exon_id "chr17_82151717_82151848_-"; exonnum "3"; txlen "740";
chr17	sragcm37_mid	exon	82151717	82151848	0.000635178121526793	-	.	gene_id "sragcm37_gene_37149"; transcript_id "sragcm37_gene_37149_tx_13"; exon_id "chr17_82151717_82151848_-"; exonnum "5"; txlen "815";
chr17	sragcm37_mid	exon	82151717	82151848	0.000635178121526793	-	.	gene_id "sragcm37_gene_37149"; transcript_id "sragcm37_gene_37149_tx_14"; exon_id "chr17_82151717_82151848_-"; exonnum "6"; txlen "913";
chr17	sragcm37_mid	exon	82151717	82151848	0.00535363931895581	-	.	gene_id "sragcm37_gene_37149"; transcript_id "sragcm37_gene_37149_tx_7"; exon_id "chr17_82151717_82151848_-"; exonnum "4"; txlen "843";
chr17	sragcm37_mid	exon	82151980	82152082	0.000635178121526793	-	.	gene_id "sragcm37_gene_37149"; transcript_id "sragcm37_gene_37149_tx_14"; exon_id "chr17_82151980_82152082_-"; exonnum "5"; txlen "913";
chr17	sragcm37_mid	exon	82151980	82152082	0.00535363931895581	-	.	gene_id "sragcm37_gene_37149"; transcript_id "sragcm37_gene_37149_tx_7"; exon_id "chr17_82151980_82152082_-"; exonnum "3"; txlen "843";
chr17	sragcm37_mid	exon	82154027	82154199	0.0021797836454642	-	.	gene_id "sragcm37_gene_37149"; transcript_id "sragcm37_gene_37149_tx_10"; exon_id "chr17_82154027_82154199_-"; exonnum "2"; txlen "745";
chr17	sragcm37_mid	exon	82154027	82154199	0.000635178121526793	-	.	gene_id "sragcm37_gene_37149"; transcript_id "sragcm37_gene_37149_tx_13"; exon_id "chr17_82154027_82154199_-"; exonnum "4"; txlen "815";
chr17	sragcm37_mid	exon	82154032	82154199	0.000909992117217536	-	.	gene_id "sragcm37_gene_37149"; transcript_id "sragcm37_gene_37149_tx_11"; exon_id "chr17_82154032_82154199_-"; exonnum "2"; txlen "740";
chr17	sragcm37_mid	exon	82154032	82154199	0.000635178121526793	-	.	gene_id "sragcm37_gene_37149"; transcript_id "sragcm37_gene_37149_tx_14"; exon_id "chr17_82154032_82154199_-"; exonnum "4"; txlen "913";
chr17	sragcm37_mid	exon	82154032	82154199	0.00535363931895581	-	.	gene_id "sragcm37_gene_37149"; transcript_id "sragcm37_gene_37149_tx_7"; exon_id "chr17_82154032_82154199_-"; exonnum "2"; txlen "843";
chr17	sragcm37_ss	exon	82155727	82156014	0.0021797836454642	-	.	gene_id "sragcm37_gene_37149"; transcript_id "sragcm37_gene_37149_tx_10"; exon_id "chr17_82155727_82156014_-"; exonnum "1"; txlen "745";
chr17	sragcm37_ss	exon	82155727	82156014	0.000909992117217536	-	.	gene_id "sragcm37_gene_37149"; transcript_id "sragcm37_gene_37149_tx_11"; exon_id "chr17_82155727_82156014_-"; exonnum "1"; txlen "740";
chr17	sragcm37_ss	exon	82155727	82156014	0.00535363931895581	-	.	gene_id "sragcm37_gene_37149"; transcript_id "sragcm37_gene_37149_tx_7"; exon_id "chr17_82155727_82156014_-"; exonnum "1"; txlen "843";
chr17	sragcm37_es	exon	82174634	82174694	0.000858803435195672	-	.	gene_id "sragcm37_gene_37149"; transcript_id "sragcm37_gene_37149_tx_12"; exon_id "chr17_82174634_82174694_-"; exonnum "4"; txlen "502";
chr17	sragcm37_es	exon	82174634	82174694	0.00681943479865982	-	.	gene_id "sragcm37_gene_37149"; transcript_id "sragcm37_gene_37149_tx_6"; exon_id "chr17_82174634_82174694_-"; exonnum "5"; txlen "622";
chr17	sragcm37_es	exon	82174634	82174694	0.00303566846454028	-	.	gene_id "sragcm37_gene_37149"; transcript_id "sragcm37_gene_37149_tx_9"; exon_id "chr17_82174634_82174694_-"; exonnum "6"; txlen "691";
chr17	sragcm37_mid	exon	82190024	82190169	0.000635178121526793	-	.	gene_id "sragcm37_gene_37149"; transcript_id "sragcm37_gene_37149_tx_13"; exon_id "chr17_82190024_82190169_-"; exonnum "3"; txlen "815";
chr17	sragcm37_mid	exon	82190024	82190169	0.000635178121526793	-	.	gene_id "sragcm37_gene_37149"; transcript_id "sragcm37_gene_37149_tx_14"; exon_id "chr17_82190024_82190169_-"; exonnum "3"; txlen "913";
chr17	sragcm37_mid	exon	82190055	82190169	0.000858803435195672	-	.	gene_id "sragcm37_gene_37149"; transcript_id "sragcm37_gene_37149_tx_12"; exon_id "chr17_82190055_82190169_-"; exonnum "3"; txlen "502";
chr17	sragcm37_mid	exon	82190055	82190169	0.00681943479865982	-	.	gene_id "sragcm37_gene_37149"; transcript_id "sragcm37_gene_37149_tx_6"; exon_id "chr17_82190055_82190169_-"; exonnum "4"; txlen "622";
chr17	sragcm37_mid	exon	82190055	82190169	0.00303566846454028	-	.	gene_id "sragcm37_gene_37149"; transcript_id "sragcm37_gene_37149_tx_9"; exon_id "chr17_82190055_82190169_-"; exonnum "5"; txlen "691";
chr17	sragcm37_mid	exon	82190955	82191023	0.00303566846454028	-	.	gene_id "sragcm37_gene_37149"; transcript_id "sragcm37_gene_37149_tx_9"; exon_id "chr17_82190955_82191023_-"; exonnum "4"; txlen "691";
chr17	sragcm37_mid	exon	82196168	82196287	0.000635178121526793	-	.	gene_id "sragcm37_gene_37149"; transcript_id "sragcm37_gene_37149_tx_13"; exon_id "chr17_82196168_82196287_-"; exonnum "2"; txlen "815";
chr17	sragcm37_mid	exon	82196168	82196287	0.000635178121526793	-	.	gene_id "sragcm37_gene_37149"; transcript_id "sragcm37_gene_37149_tx_14"; exon_id "chr17_82196168_82196287_-"; exonnum "2"; txlen "913";
chr17	sragcm37_mid	exon	82196168	82196287	0.00681943479865982	-	.	gene_id "sragcm37_gene_37149"; transcript_id "sragcm37_gene_37149_tx_6"; exon_id "chr17_82196168_82196287_-"; exonnum "3"; txlen "622";
chr17	sragcm37_mid	exon	82196168	82196287	0.00303566846454028	-	.	gene_id "sragcm37_gene_37149"; transcript_id "sragcm37_gene_37149_tx_9"; exon_id "chr17_82196168_82196287_-"; exonnum "3"; txlen "691";
chr17	sragcm37_mid	exon	82203613	82203846	0.000858803435195672	-	.	gene_id "sragcm37_gene_37149"; transcript_id "sragcm37_gene_37149_tx_12"; exon_id "chr17_82203613_82203846_-"; exonnum "2"; txlen "502";
chr17	sragcm37_mid	exon	82203613	82203846	0.00681943479865982	-	.	gene_id "sragcm37_gene_37149"; transcript_id "sragcm37_gene_37149_tx_6"; exon_id "chr17_82203613_82203846_-"; exonnum "2"; txlen "622";
chr17	sragcm37_mid	exon	82203613	82203846	0.00303566846454028	-	.	gene_id "sragcm37_gene_37149"; transcript_id "sragcm37_gene_37149_tx_9"; exon_id "chr17_82203613_82203846_-"; exonnum "2"; txlen "691";
chr17	sragcm37_ss	exon	82209754	82209845	0.000858803435195672	-	.	gene_id "sragcm37_gene_37149"; transcript_id "sragcm37_gene_37149_tx_12"; exon_id "chr17_82209754_82209845_-"; exonnum "1"; txlen "502";
chr17	sragcm37_ss	exon	82209754	82209845	0.000635178121526793	-	.	gene_id "sragcm37_gene_37149"; transcript_id "sragcm37_gene_37149_tx_13"; exon_id "chr17_82209754_82209845_-"; exonnum "1"; txlen "815";
chr17	sragcm37_ss	exon	82209754	82209845	0.000635178121526793	-	.	gene_id "sragcm37_gene_37149"; transcript_id "sragcm37_gene_37149_tx_14"; exon_id "chr17_82209754_82209845_-"; exonnum "1"; txlen "913";
chr17	sragcm37_ss	exon	82209754	82209845	0.00681943479865982	-	.	gene_id "sragcm37_gene_37149"; transcript_id "sragcm37_gene_37149_tx_6"; exon_id "chr17_82209754_82209845_-"; exonnum "1"; txlen "622";
chr17	sragcm37_ss	exon	82209754	82209845	0.00303566846454028	-	.	gene_id "sragcm37_gene_37149"; transcript_id "sragcm37_gene_37149_tx_9"; exon_id "chr17_82209754_82209845_-"; exonnum "1"; txlen "691";
chr17	HAVANA	gene	82262880	82263702	0	-	.	gene_id "ENSMUSG00000117397.2"; gene_type "processed_pseudogene"; gene_name "Gm4599"; level 2; mgi_id "MGI:3782782"; havana_gene "OTTMUSG00000072710.1";
chr17	HAVANA	transcript	82262880	82263702	0	-	.	gene_id "ENSMUSG00000117397.2"; transcript_id "ENSMUST00000234632.2"; gene_type "processed_pseudogene"; gene_name "Gm4599"; transcript_type "processed_pseudogene"; transcript_name "Gm4599-201"; level 2; mgi_id "MGI:3782782"; ont "PGO:0000004"; tag "basic"; tag "Ensembl_canonical"; tag "GENCODE_Primary"; havana_gene "OTTMUSG00000072710.1"; havana_transcript "OTTMUST00000176006.1";
chr17	HAVANA	exon	82262880	82263702	0	-	.	gene_id "ENSMUSG00000117397.2"; transcript_id "ENSMUST00000234632.2"; gene_type "processed_pseudogene"; gene_name "Gm4599"; transcript_type "processed_pseudogene"; transcript_name "Gm4599-201"; exon_number 1; exon_id "ENSMUSE00001452187.2"; level 2; mgi_id "MGI:3782782"; ont "PGO:0000004"; tag "basic"; tag "Ensembl_canonical"; tag "GENCODE_Primary"; havana_gene "OTTMUSG00000072710.1"; havana_transcript "OTTMUST00000176006.1";
chr17	sragcm37_es	exon	82361361	82361700	0.00873487956058087	-	.	gene_id "sragcm37_gene_53619"; transcript_id "sragcm37_gene_53619_tx_1"; exon_id "chr17_82361361_82361700_-"; exonnum "5"; txlen "843";
chr17	sragcm37_mid	exon	82363871	82363935	0.00873487956058087	-	.	gene_id "sragcm37_gene_53619"; transcript_id "sragcm37_gene_53619_tx_1"; exon_id "chr17_82363871_82363935_-"; exonnum "4"; txlen "843";
chr17	sragcm37_mid	exon	82364778	82364815	0.00873487956058087	-	.	gene_id "sragcm37_gene_53619"; transcript_id "sragcm37_gene_53619_tx_1"; exon_id "chr17_82364778_82364815_-"; exonnum "3"; txlen "843";
chr17	sragcm37_mid	exon	82370554	82370837	0.00873487956058087	-	.	gene_id "sragcm37_gene_53619"; transcript_id "sragcm37_gene_53619_tx_1"; exon_id "chr17_82370554_82370837_-"; exonnum "2"; txlen "843";
chr17	sragcm37_ss	exon	82411550	82411665	0.00873487956058087	-	.	gene_id "sragcm37_gene_53619"; transcript_id "sragcm37_gene_53619_tx_1"; exon_id "chr17_82411550_82411665_-"; exonnum "1"; txlen "843";
chr17	HAVANA	gene	82499397	82500038	0	-	.	gene_id "ENSMUSG00000117507.2"; gene_type "processed_pseudogene"; gene_name "Gm50045"; level 2; mgi_id "MGI:6275354"; havana_gene "OTTMUSG00000072711.1";
chr17	HAVANA	transcript	82499397	82500038	0	-	.	gene_id "ENSMUSG00000117507.2"; transcript_id "ENSMUST00000234943.2"; gene_type "processed_pseudogene"; gene_name "Gm50045"; transcript_type "processed_pseudogene"; transcript_name "Gm50045-201"; level 2; mgi_id "MGI:6275354"; ont "PGO:0000004"; tag "basic"; tag "Ensembl_canonical"; tag "GENCODE_Primary"; havana_gene "OTTMUSG00000072711.1"; havana_transcript "OTTMUST00000176007.1";
chr17	HAVANA	exon	82499397	82500038	0	-	.	gene_id "ENSMUSG00000117507.2"; transcript_id "ENSMUST00000234943.2"; gene_type "processed_pseudogene"; gene_name "Gm50045"; transcript_type "processed_pseudogene"; transcript_name "Gm50045-201"; exon_number 1; exon_id "ENSMUSE00001452706.2"; level 2; mgi_id "MGI:6275354"; ont "PGO:0000004"; tag "basic"; tag "Ensembl_canonical"; tag "GENCODE_Primary"; havana_gene "OTTMUSG00000072711.1"; havana_transcript "OTTMUST00000176007.1";
chr17	ENSEMBL	gene	82539573	82539701	0	-	.	gene_id "ENSMUSG00000088817.3"; gene_type "snoRNA"; gene_name "Gm22386"; level 3; mgi_id "MGI:5452163";
chr17	ENSEMBL	transcript	82539573	82539701	0	-	.	gene_id "ENSMUSG00000088817.3"; transcript_id "ENSMUST00000158192.3"; gene_type "snoRNA"; gene_name "Gm22386"; transcript_type "snoRNA"; transcript_name "Gm22386-201"; level 3; transcript_support_level "NA"; mgi_id "MGI:5452163"; tag "basic"; tag "Ensembl_canonical"; tag "GENCODE_Primary";
chr17	ENSEMBL	exon	82539573	82539701	0	-	.	gene_id "ENSMUSG00000088817.3"; transcript_id "ENSMUST00000158192.3"; gene_type "snoRNA"; gene_name "Gm22386"; transcript_type "snoRNA"; transcript_name "Gm22386-201"; exon_number 1; exon_id "ENSMUSE00000847327.2"; level 3; transcript_support_level "NA"; mgi_id "MGI:5452163"; tag "basic"; tag "Ensembl_canonical"; tag "GENCODE_Primary";
chr17	sragcm37_es	exon	82560515	82560910	0.0205292285355749	-	.	gene_id "sragcm37_gene_46328"; transcript_id "sragcm37_gene_46328_tx_4"; exon_id "chr17_82560515_82560910_-"; exonnum "3"; txlen "762";
chr17	sragcm37_es	exon	82569270	82570413	0.0117088026991123	-	.	gene_id "sragcm37_gene_46328"; transcript_id "sragcm37_gene_46328_tx_7"; exon_id "chr17_82569270_82570413_-"; exonnum "3"; txlen "1447";
chr17	sragcm37_es	exon	82569270	82570413	0.0105936786325302	-	.	gene_id "sragcm37_gene_46328"; transcript_id "sragcm37_gene_46328_tx_9"; exon_id "chr17_82569270_82570413_-"; exonnum "4"; txlen "1514";
chr17	sragcm37_mid	exon	82600512	82600727	0.167954621693386	-	.	gene_id "sragcm37_gene_46328"; transcript_id "sragcm37_gene_46328_tx_1"; exon_id "chr17_82600512_82600727_-"; exonnum "3"; txlen "519";
chr17	sragcm37_mid	exon	82600512	82600727	0.0895269088759532	-	.	gene_id "sragcm37_gene_46328"; transcript_id "sragcm37_gene_46328_tx_2"; exon_id "chr17_82600512_82600727_-"; exonnum "4"; txlen "615";
chr17	sragcm37_mid	exon	82600512	82600727	0.0205292285355749	-	.	gene_id "sragcm37_gene_46328"; transcript_id "sragcm37_gene_46328_tx_4"; exon_id "chr17_82600512_82600727_-"; exonnum "2"; txlen "762";
chr17	sragcm37_mid	exon	82600512	82600727	0.0200744617564366	-	.	gene_id "sragcm37_gene_46328"; transcript_id "sragcm37_gene_46328_tx_5"; exon_id "chr17_82600512_82600727_-"; exonnum "3"; txlen "513";
chr17	sragcm37_mid	exon	82600512	82600727	0.0105936786325302	-	.	gene_id "sragcm37_gene_46328"; transcript_id "sragcm37_gene_46328_tx_8"; exon_id "chr17_82600512_82600727_-"; exonnum "4"; txlen "586";
chr17	sragcm37_mid	exon	82607156	82607305	0.167954621693386	-	.	gene_id "sragcm37_gene_46328"; transcript_id "sragcm37_gene_46328_tx_1"; exon_id "chr17_82607156_82607305_-"; exonnum "2"; txlen "519";
chr17	sragcm37_mid	exon	82607156	82607305	0.0895269088759532	-	.	gene_id "sragcm37_gene_46328"; transcript_id "sragcm37_gene_46328_tx_2"; exon_id "chr17_82607156_82607305_-"; exonnum "3"; txlen "615";
chr17	sragcm37_mid	exon	82607156	82607305	0.0205292285355749	-	.	gene_id "sragcm37_gene_46328"; transcript_id "sragcm37_gene_46328_tx_4"; exon_id "chr17_82607156_82607305_-"; exonnum "1"; txlen "762";
chr17	sragcm37_mid	exon	82607156	82607305	0.0200744617564366	-	.	gene_id "sragcm37_gene_46328"; transcript_id "sragcm37_gene_46328_tx_5"; exon_id "chr17_82607156_82607305_-"; exonnum "2"; txlen "513";
chr17	sragcm37_mid	exon	82607156	82607305	0.0117088026991123	-	.	gene_id "sragcm37_gene_46328"; transcript_id "sragcm37_gene_46328_tx_7"; exon_id "chr17_82607156_82607305_-"; exonnum "2"; txlen "1447";
chr17	sragcm37_mid	exon	82607156	82607305	0.0105936786325302	-	.	gene_id "sragcm37_gene_46328"; transcript_id "sragcm37_gene_46328_tx_8"; exon_id "chr17_82607156_82607305_-"; exonnum "3"; txlen "586";
chr17	sragcm37_mid	exon	82607156	82607305	0.0105936786325302	-	.	gene_id "sragcm37_gene_46328"; transcript_id "sragcm37_gene_46328_tx_9"; exon_id "chr17_82607156_82607305_-"; exonnum "3"; txlen "1514";
chr17	sragcm37_mid	exon	82615329	82615395	0.0105936786325302	-	.	gene_id "sragcm37_gene_46328"; transcript_id "sragcm37_gene_46328_tx_8"; exon_id "chr17_82615329_82615395_-"; exonnum "2"; txlen "586";
chr17	sragcm37_mid	exon	82615329	82615395	0.0105936786325302	-	.	gene_id "sragcm37_gene_46328"; transcript_id "sragcm37_gene_46328_tx_9"; exon_id "chr17_82615329_82615395_-"; exonnum "2"; txlen "1514";
chr17	sragcm37_ss	exon	82617107	82617259	0.167954621693386	-	.	gene_id "sragcm37_gene_46328"; transcript_id "sragcm37_gene_46328_tx_1"; exon_id "chr17_82617107_82617259_-"; exonnum "1"; txlen "519";
chr17	sragcm37_ss	exon	82617107	82617259	0.0117088026991123	-	.	gene_id "sragcm37_gene_46328"; transcript_id "sragcm37_gene_46328_tx_7"; exon_id "chr17_82617107_82617259_-"; exonnum "1"; txlen "1447";
chr17	sragcm37_ss	exon	82617107	82617259	0.0105936786325302	-	.	gene_id "sragcm37_gene_46328"; transcript_id "sragcm37_gene_46328_tx_8"; exon_id "chr17_82617107_82617259_-"; exonnum "1"; txlen "586";
chr17	sragcm37_ss	exon	82617107	82617259	0.0105936786325302	-	.	gene_id "sragcm37_gene_46328"; transcript_id "sragcm37_gene_46328_tx_9"; exon_id "chr17_82617107_82617259_-"; exonnum "1"; txlen "1514";
chr17	sragcm37_mid	exon	82624151	82624252	0.0895269088759532	-	.	gene_id "sragcm37_gene_46328"; transcript_id "sragcm37_gene_46328_tx_2"; exon_id "chr17_82624151_82624252_-"; exonnum "2"; txlen "615";
chr17	sragcm37_ss	exon	82679262	82679408	0.0895269088759532	-	.	gene_id "sragcm37_gene_46328"; transcript_id "sragcm37_gene_46328_tx_2"; exon_id "chr17_82679262_82679408_-"; exonnum "1"; txlen "615";
chr17	sragcm37_ss	exon	82679262	82679408	0.0200744617564366	-	.	gene_id "sragcm37_gene_46328"; transcript_id "sragcm37_gene_46328_tx_5"; exon_id "chr17_82679262_82679408_-"; exonnum "1"; txlen "513";
chr17	HAVANA	gene	82717364	82718248	0	-	.	gene_id "ENSMUSG00000117438.2"; gene_type "processed_pseudogene"; gene_name "Rpsa-ps7"; level 2; mgi_id "MGI:3643805"; havana_gene "OTTMUSG00000072713.1";
chr17	HAVANA	transcript	82717364	82718248	0	-	.	gene_id "ENSMUSG00000117438.2"; transcript_id "ENSMUST00000234808.2"; gene_type "processed_pseudogene"; gene_name "Rpsa-ps7"; transcript_type "processed_pseudogene"; transcript_name "Rpsa-ps7-201"; level 2; mgi_id "MGI:3643805"; ont "PGO:0000004"; tag "basic"; tag "Ensembl_canonical"; tag "GENCODE_Primary"; havana_gene "OTTMUSG00000072713.1"; havana_transcript "OTTMUST00000176009.1";
chr17	HAVANA	exon	82717364	82718248	0	-	.	gene_id "ENSMUSG00000117438.2"; transcript_id "ENSMUST00000234808.2"; gene_type "processed_pseudogene"; gene_name "Rpsa-ps7"; transcript_type "processed_pseudogene"; transcript_name "Rpsa-ps7-201"; exon_number 1; exon_id "ENSMUSE00001454171.2"; level 2; mgi_id "MGI:3643805"; ont "PGO:0000004"; tag "basic"; tag "Ensembl_canonical"; tag "GENCODE_Primary"; havana_gene "OTTMUSG00000072713.1"; havana_transcript "OTTMUST00000176009.1";
chr17	HAVANA	exon	82923499	82923942	0	-	.	gene_id "ENSMUSG00000129775.1"; transcript_id "ENSMUST00000295682.1"; gene_type "lncRNA"; gene_name "ENSMUSG00000129775"; transcript_type "lncRNA"; transcript_name "ENSMUST00000295682"; exon_number 3; exon_id "ENSMUSE00001585268.1"; level 2; tag "TAGENE";
chr17	HAVANA	exon	82923499	82923942	0	-	.	gene_id "ENSMUSG00000129775.1"; transcript_id "ENSMUST00000295681.1"; gene_type "lncRNA"; gene_name "ENSMUSG00000129775"; transcript_type "lncRNA"; transcript_name "ENSMUST00000295681"; exon_number 2; exon_id "ENSMUSE00001585268.1"; level 2; tag "TAGENE";
chr17	HAVANA	exon	82923499	82923942	0	-	.	gene_id "ENSMUSG00000129775.1"; transcript_id "ENSMUST00000295678.1"; gene_type "lncRNA"; gene_name "ENSMUSG00000129775"; transcript_type "lncRNA"; transcript_name "ENSMUST00000295678"; exon_number 3; exon_id "ENSMUSE00001585268.1"; level 2; tag "TAGENE";
chr17	HAVANA	exon	82923499	82923942	0	-	.	gene_id "ENSMUSG00000129775.1"; transcript_id "ENSMUST00000295677.1"; gene_type "lncRNA"; gene_name "ENSMUSG00000129775"; transcript_type "lncRNA"; transcript_name "ENSMUST00000295677"; exon_number 2; exon_id "ENSMUSE00001585268.1"; level 2; tag "basic"; tag "Ensembl_canonical"; tag "GENCODE_Primary"; tag "TAGENE";
chr17	HAVANA	transcript	82923499	82940868	0	-	.	gene_id "ENSMUSG00000129775.1"; transcript_id "ENSMUST00000295682.1"; gene_type "lncRNA"; gene_name "ENSMUSG00000129775"; transcript_type "lncRNA"; transcript_name "ENSMUST00000295682"; level 2; tag "TAGENE";
chr17	HAVANA	transcript	82923499	82940890	0	-	.	gene_id "ENSMUSG00000129775.1"; transcript_id "ENSMUST00000295681.1"; gene_type "lncRNA"; gene_name "ENSMUSG00000129775"; transcript_type "lncRNA"; transcript_name "ENSMUST00000295681"; level 2; tag "TAGENE";
chr17	HAVANA	transcript	82923499	82941437	0	-	.	gene_id "ENSMUSG00000129775.1"; transcript_id "ENSMUST00000295678.1"; gene_type "lncRNA"; gene_name "ENSMUSG00000129775"; transcript_type "lncRNA"; transcript_name "ENSMUST00000295678"; level 2; tag "TAGENE";
chr17	HAVANA	gene	82923499	82941487	0	-	.	gene_id "ENSMUSG00000129775.1"; gene_type "lncRNA"; gene_name "ENSMUSG00000129775"; level 2;
chr17	HAVANA	transcript	82923499	82941487	0	-	.	gene_id "ENSMUSG00000129775.1"; transcript_id "ENSMUST00000295677.1"; gene_type "lncRNA"; gene_name "ENSMUSG00000129775"; transcript_type "lncRNA"; transcript_name "ENSMUST00000295677"; level 2; tag "basic"; tag "Ensembl_canonical"; tag "GENCODE_Primary"; tag "TAGENE";
chr17	HAVANA	exon	82923501	82923942	0	-	.	gene_id "ENSMUSG00000129775.1"; transcript_id "ENSMUST00000295683.1"; gene_type "lncRNA"; gene_name "ENSMUSG00000129775"; transcript_type "lncRNA"; transcript_name "ENSMUST00000295683"; exon_number 3; exon_id "ENSMUSE00001585267.1"; level 2; tag "TAGENE";
chr17	HAVANA	transcript	82923501	82940870	0	-	.	gene_id "ENSMUSG00000129775.1"; transcript_id "ENSMUST00000295683.1"; gene_type "lncRNA"; gene_name "ENSMUSG00000129775"; transcript_type "lncRNA"; transcript_name "ENSMUST00000295683"; level 2; tag "TAGENE";
chr17	HAVANA	exon	82923514	82923942	0	-	.	gene_id "ENSMUSG00000129775.1"; transcript_id "ENSMUST00000295684.1"; gene_type "lncRNA"; gene_name "ENSMUSG00000129775"; transcript_type "lncRNA"; transcript_name "ENSMUST00000295684"; exon_number 4; exon_id "ENSMUSE00001585266.1"; level 2; tag "TAGENE";
chr17	HAVANA	exon	82923514	82923942	0	-	.	gene_id "ENSMUSG00000129775.1"; transcript_id "ENSMUST00000295679.1"; gene_type "lncRNA"; gene_name "ENSMUSG00000129775"; transcript_type "lncRNA"; transcript_name "ENSMUST00000295679"; exon_number 3; exon_id "ENSMUSE00001585266.1"; level 2; tag "TAGENE";
chr17	HAVANA	transcript	82923514	82940873	0	-	.	gene_id "ENSMUSG00000129775.1"; transcript_id "ENSMUST00000295684.1"; gene_type "lncRNA"; gene_name "ENSMUSG00000129775"; transcript_type "lncRNA"; transcript_name "ENSMUST00000295684"; level 2; tag "TAGENE";
chr17	HAVANA	transcript	82923514	82941385	0	-	.	gene_id "ENSMUSG00000129775.1"; transcript_id "ENSMUST00000295679.1"; gene_type "lncRNA"; gene_name "ENSMUSG00000129775"; transcript_type "lncRNA"; transcript_name "ENSMUST00000295679"; level 2; tag "TAGENE";
chr17	HAVANA	exon	82923614	82923942	0	-	.	gene_id "ENSMUSG00000129775.1"; transcript_id "ENSMUST00000295685.1"; gene_type "lncRNA"; gene_name "ENSMUSG00000129775"; transcript_type "lncRNA"; transcript_name "ENSMUST00000295685"; exon_number 4; exon_id "ENSMUSE00001585264.1"; level 2; tag "TAGENE";
chr17	HAVANA	exon	82923614	82923942	0	-	.	gene_id "ENSMUSG00000129775.1"; transcript_id "ENSMUST00000295680.1"; gene_type "lncRNA"; gene_name "ENSMUSG00000129775"; transcript_type "lncRNA"; transcript_name "ENSMUST00000295680"; exon_number 4; exon_id "ENSMUSE00001585264.1"; level 2; tag "basic"; tag "TAGENE";
chr17	HAVANA	transcript	82923614	82940881	0	-	.	gene_id "ENSMUSG00000129775.1"; transcript_id "ENSMUST00000295685.1"; gene_type "lncRNA"; gene_name "ENSMUSG00000129775"; transcript_type "lncRNA"; transcript_name "ENSMUST00000295685"; level 2; tag "TAGENE";
chr17	HAVANA	transcript	82923614	82941437	0	-	.	gene_id "ENSMUSG00000129775.1"; transcript_id "ENSMUST00000295680.1"; gene_type "lncRNA"; gene_name "ENSMUSG00000129775"; transcript_type "lncRNA"; transcript_name "ENSMUST00000295680"; level 2; tag "basic"; tag "TAGENE";
chr17	HAVANA	exon	82925366	82925440	0	-	.	gene_id "ENSMUSG00000129775.1"; transcript_id "ENSMUST00000295682.1"; gene_type "lncRNA"; gene_name "ENSMUSG00000129775"; transcript_type "lncRNA"; transcript_name "ENSMUST00000295682"; exon_number 2; exon_id "ENSMUSE00001585260.1"; level 2; tag "TAGENE";
chr17	HAVANA	exon	82925366	82925440	0	-	.	gene_id "ENSMUSG00000129775.1"; transcript_id "ENSMUST00000295684.1"; gene_type "lncRNA"; gene_name "ENSMUSG00000129775"; transcript_type "lncRNA"; transcript_name "ENSMUST00000295684"; exon_number 3; exon_id "ENSMUSE00001585260.1"; level 2; tag "TAGENE";
chr17	HAVANA	exon	82925366	82925440	0	-	.	gene_id "ENSMUSG00000129775.1"; transcript_id "ENSMUST00000295679.1"; gene_type "lncRNA"; gene_name "ENSMUSG00000129775"; transcript_type "lncRNA"; transcript_name "ENSMUST00000295679"; exon_number 2; exon_id "ENSMUSE00001585260.1"; level 2; tag "TAGENE";
chr17	HAVANA	exon	82925366	82925440	0	-	.	gene_id "ENSMUSG00000129775.1"; transcript_id "ENSMUST00000295685.1"; gene_type "lncRNA"; gene_name "ENSMUSG00000129775"; transcript_type "lncRNA"; transcript_name "ENSMUST00000295685"; exon_number 3; exon_id "ENSMUSE00001585260.1"; level 2; tag "TAGENE";
chr17	HAVANA	exon	82925366	82925440	0	-	.	gene_id "ENSMUSG00000129775.1"; transcript_id "ENSMUST00000295680.1"; gene_type "lncRNA"; gene_name "ENSMUSG00000129775"; transcript_type "lncRNA"; transcript_name "ENSMUST00000295680"; exon_number 3; exon_id "ENSMUSE00001585260.1"; level 2; tag "basic"; tag "TAGENE";
chr17	HAVANA	exon	82927773	82927827	0	-	.	gene_id "ENSMUSG00000129775.1"; transcript_id "ENSMUST00000295678.1"; gene_type "lncRNA"; gene_name "ENSMUSG00000129775"; transcript_type "lncRNA"; transcript_name "ENSMUST00000295678"; exon_number 2; exon_id "ENSMUSE00001585262.1"; level 2; tag "TAGENE";
chr17	HAVANA	exon	82927773	82927827	0	-	.	gene_id "ENSMUSG00000129775.1"; transcript_id "ENSMUST00000295683.1"; gene_type "lncRNA"; gene_name "ENSMUSG00000129775"; transcript_type "lncRNA"; transcript_name "ENSMUST00000295683"; exon_number 2; exon_id "ENSMUSE00001585262.1"; level 2; tag "TAGENE";
chr17	HAVANA	exon	82927773	82927827	0	-	.	gene_id "ENSMUSG00000129775.1"; transcript_id "ENSMUST00000295684.1"; gene_type "lncRNA"; gene_name "ENSMUSG00000129775"; transcript_type "lncRNA"; transcript_name "ENSMUST00000295684"; exon_number 2; exon_id "ENSMUSE00001585262.1"; level 2; tag "TAGENE";
chr17	HAVANA	exon	82927773	82927827	0	-	.	gene_id "ENSMUSG00000129775.1"; transcript_id "ENSMUST00000295685.1"; gene_type "lncRNA"; gene_name "ENSMUSG00000129775"; transcript_type "lncRNA"; transcript_name "ENSMUST00000295685"; exon_number 2; exon_id "ENSMUSE00001585262.1"; level 2; tag "TAGENE";
chr17	HAVANA	exon	82927773	82927827	0	-	.	gene_id "ENSMUSG00000129775.1"; transcript_id "ENSMUST00000295680.1"; gene_type "lncRNA"; gene_name "ENSMUSG00000129775"; transcript_type "lncRNA"; transcript_name "ENSMUST00000295680"; exon_number 2; exon_id "ENSMUSE00001585262.1"; level 2; tag "basic"; tag "TAGENE";
chr17	HAVANA	exon	82930631	82930744	0	-	.	gene_id "ENSMUSG00000129775.1"; transcript_id "ENSMUST00000295686.1"; gene_type "lncRNA"; gene_name "ENSMUSG00000129775"; transcript_type "lncRNA"; transcript_name "ENSMUST00000295686"; exon_number 2; exon_id "ENSMUSE00001585255.1"; level 2; tag "TAGENE";
chr17	HAVANA	transcript	82930631	82941437	0	-	.	gene_id "ENSMUSG00000129775.1"; transcript_id "ENSMUST00000295686.1"; gene_type "lncRNA"; gene_name "ENSMUSG00000129775"; transcript_type "lncRNA"; transcript_name "ENSMUST00000295686"; level 2; tag "TAGENE";
chr17	HAVANA	exon	82940661	82940881	0	-	.	gene_id "ENSMUSG00000129775.1"; transcript_id "ENSMUST00000295685.1"; gene_type "lncRNA"; gene_name "ENSMUSG00000129775"; transcript_type "lncRNA"; transcript_name "ENSMUST00000295685"; exon_number 1; exon_id "ENSMUSE00001585263.1"; level 2; tag "TAGENE";
chr17	HAVANA	exon	82940813	82940868	0	-	.	gene_id "ENSMUSG00000129775.1"; transcript_id "ENSMUST00000295682.1"; gene_type "lncRNA"; gene_name "ENSMUSG00000129775"; transcript_type "lncRNA"; transcript_name "ENSMUST00000295682"; exon_number 1; exon_id "ENSMUSE00001585259.1"; level 2; tag "TAGENE";
chr17	HAVANA	exon	82940813	82940870	0	-	.	gene_id "ENSMUSG00000129775.1"; transcript_id "ENSMUST00000295683.1"; gene_type "lncRNA"; gene_name "ENSMUSG00000129775"; transcript_type "lncRNA"; transcript_name "ENSMUST00000295683"; exon_number 1; exon_id "ENSMUSE00001585257.1"; level 2; tag "TAGENE";
chr17	HAVANA	exon	82940813	82940873	0	-	.	gene_id "ENSMUSG00000129775.1"; transcript_id "ENSMUST00000295684.1"; gene_type "lncRNA"; gene_name "ENSMUSG00000129775"; transcript_type "lncRNA"; transcript_name "ENSMUST00000295684"; exon_number 1; exon_id "ENSMUSE00001585256.1"; level 2; tag "TAGENE";
chr17	HAVANA	exon	82940813	82940890	0	-	.	gene_id "ENSMUSG00000129775.1"; transcript_id "ENSMUST00000295681.1"; gene_type "lncRNA"; gene_name "ENSMUSG00000129775"; transcript_type "lncRNA"; transcript_name "ENSMUST00000295681"; exon_number 1; exon_id "ENSMUSE00001585265.1"; level 2; tag "TAGENE";
chr17	HAVANA	exon	82941164	82941385	0	-	.	gene_id "ENSMUSG00000129775.1"; transcript_id "ENSMUST00000295679.1"; gene_type "lncRNA"; gene_name "ENSMUSG00000129775"; transcript_type "lncRNA"; transcript_name "ENSMUST00000295679"; exon_number 1; exon_id "ENSMUSE00001585261.1"; level 2; tag "TAGENE";
chr17	HAVANA	exon	82941164	82941437	0	-	.	gene_id "ENSMUSG00000129775.1"; transcript_id "ENSMUST00000295678.1"; gene_type "lncRNA"; gene_name "ENSMUSG00000129775"; transcript_type "lncRNA"; transcript_name "ENSMUST00000295678"; exon_number 1; exon_id "ENSMUSE00001585258.1"; level 2; tag "TAGENE";
chr17	HAVANA	exon	82941164	82941437	0	-	.	gene_id "ENSMUSG00000129775.1"; transcript_id "ENSMUST00000295680.1"; gene_type "lncRNA"; gene_name "ENSMUSG00000129775"; transcript_type "lncRNA"; transcript_name "ENSMUST00000295680"; exon_number 1; exon_id "ENSMUSE00001585258.1"; level 2; tag "basic"; tag "TAGENE";
chr17	HAVANA	exon	82941164	82941437	0	-	.	gene_id "ENSMUSG00000129775.1"; transcript_id "ENSMUST00000295686.1"; gene_type "lncRNA"; gene_name "ENSMUSG00000129775"; transcript_type "lncRNA"; transcript_name "ENSMUST00000295686"; exon_number 1; exon_id "ENSMUSE00001585258.1"; level 2; tag "TAGENE";
chr17	HAVANA	exon	82941164	82941487	0	-	.	gene_id "ENSMUSG00000129775.1"; transcript_id "ENSMUST00000295677.1"; gene_type "lncRNA"; gene_name "ENSMUSG00000129775"; transcript_type "lncRNA"; transcript_name "ENSMUST00000295677"; exon_number 1; exon_id "ENSMUSE00001585269.1"; level 2; tag "basic"; tag "Ensembl_canonical"; tag "GENCODE_Primary"; tag "TAGENE";
chr17	HAVANA	exon	83080570	83081205	0	-	.	gene_id "ENSMUSG00000127952.1"; transcript_id "ENSMUST00000284849.1"; gene_type "lncRNA"; gene_name "ENSMUSG00000127952"; transcript_type "lncRNA"; transcript_name "ENSMUST00000284849"; exon_number 3; exon_id "ENSMUSE00001564482.1"; level 2; tag "basic"; tag "TAGENE";
chr17	HAVANA	transcript	83080570	83165072	0	-	.	gene_id "ENSMUSG00000127952.1"; transcript_id "ENSMUST00000284849.1"; gene_type "lncRNA"; gene_name "ENSMUSG00000127952"; transcript_type "lncRNA"; transcript_name "ENSMUST00000284849"; level 2; tag "basic"; tag "TAGENE";
chr17	HAVANA	gene	83080570	83291214	0	-	.	gene_id "ENSMUSG00000127952.1"; gene_type "lncRNA"; gene_name "ENSMUSG00000127952"; level 2;
chr17	HAVANA	exon	83080922	83081205	0	-	.	gene_id "ENSMUSG00000127952.1"; transcript_id "ENSMUST00000284834.1"; gene_type "lncRNA"; gene_name "ENSMUSG00000127952"; transcript_type "lncRNA"; transcript_name "ENSMUST00000284834"; exon_number 4; exon_id "ENSMUSE00001564530.1"; level 2; tag "Ensembl_canonical"; tag "GENCODE_Primary"; tag "TAGENE";
chr17	HAVANA	transcript	83080922	83263862	0	-	.	gene_id "ENSMUSG00000127952.1"; transcript_id "ENSMUST00000284834.1"; gene_type "lncRNA"; gene_name "ENSMUSG00000127952"; transcript_type "lncRNA"; transcript_name "ENSMUST00000284834"; level 2; tag "Ensembl_canonical"; tag "GENCODE_Primary"; tag "TAGENE";
chr17	HAVANA	exon	83080953	83081205	0	-	.	gene_id "ENSMUSG00000127952.1"; transcript_id "ENSMUST00000284835.1"; gene_type "lncRNA"; gene_name "ENSMUSG00000127952"; transcript_type "lncRNA"; transcript_name "ENSMUST00000284835"; exon_number 5; exon_id "ENSMUSE00001564492.1"; level 2; tag "TAGENE";
chr17	HAVANA	transcript	83080953	83263853	0	-	.	gene_id "ENSMUSG00000127952.1"; transcript_id "ENSMUST00000284835.1"; gene_type "lncRNA"; gene_name "ENSMUSG00000127952"; transcript_type "lncRNA"; transcript_name "ENSMUST00000284835"; level 2; tag "TAGENE";
chr17	HAVANA	exon	83080982	83081205	0	-	.	gene_id "ENSMUSG00000127952.1"; transcript_id "ENSMUST00000284865.1"; gene_type "lncRNA"; gene_name "ENSMUSG00000127952"; transcript_type "lncRNA"; transcript_name "ENSMUST00000284865"; exon_number 3; exon_id "ENSMUSE00001564536.1"; level 2; tag "TAGENE";
chr17	HAVANA	exon	83080982	83081205	0	-	.	gene_id "ENSMUSG00000127952.1"; transcript_id "ENSMUST00000284864.1"; gene_type "lncRNA"; gene_name "ENSMUSG00000127952"; transcript_type "lncRNA"; transcript_name "ENSMUST00000284864"; exon_number 4; exon_id "ENSMUSE00001564536.1"; level 2; tag "TAGENE";
chr17	HAVANA	exon	83080982	83081205	0	-	.	gene_id "ENSMUSG00000127952.1"; transcript_id "ENSMUST00000284851.1"; gene_type "lncRNA"; gene_name "ENSMUSG00000127952"; transcript_type "lncRNA"; transcript_name "ENSMUST00000284851"; exon_number 4; exon_id "ENSMUSE00001564536.1"; level 2; tag "TAGENE";
chr17	HAVANA	exon	83080982	83081205	0	-	.	gene_id "ENSMUSG00000127952.1"; transcript_id "ENSMUST00000284848.1"; gene_type "lncRNA"; gene_name "ENSMUSG00000127952"; transcript_type "lncRNA"; transcript_name "ENSMUST00000284848"; exon_number 5; exon_id "ENSMUSE00001564536.1"; level 2; tag "TAGENE";
chr17	HAVANA	exon	83080982	83081205	0	-	.	gene_id "ENSMUSG00000127952.1"; transcript_id "ENSMUST00000284846.1"; gene_type "lncRNA"; gene_name "ENSMUSG00000127952"; transcript_type "lncRNA"; transcript_name "ENSMUST00000284846"; exon_number 6; exon_id "ENSMUSE00001564536.1"; level 2; tag "TAGENE";
chr17	HAVANA	exon	83080982	83081205	0	-	.	gene_id "ENSMUSG00000127952.1"; transcript_id "ENSMUST00000284845.1"; gene_type "lncRNA"; gene_name "ENSMUSG00000127952"; transcript_type "lncRNA"; transcript_name "ENSMUST00000284845"; exon_number 6; exon_id "ENSMUSE00001564536.1"; level 2; tag "basic"; tag "TAGENE";
chr17	HAVANA	exon	83080982	83081205	0	-	.	gene_id "ENSMUSG00000127952.1"; transcript_id "ENSMUST00000284839.1"; gene_type "lncRNA"; gene_name "ENSMUSG00000127952"; transcript_type "lncRNA"; transcript_name "ENSMUST00000284839"; exon_number 6; exon_id "ENSMUSE00001564536.1"; level 2; tag "TAGENE";
chr17	HAVANA	exon	83080982	83081205	0	-	.	gene_id "ENSMUSG00000127952.1"; transcript_id "ENSMUST00000284841.1"; gene_type "lncRNA"; gene_name "ENSMUSG00000127952"; transcript_type "lncRNA"; transcript_name "ENSMUST00000284841"; exon_number 7; exon_id "ENSMUSE00001564536.1"; level 2; tag "basic"; tag "TAGENE";
chr17	HAVANA	exon	83080982	83081205	0	-	.	gene_id "ENSMUSG00000127952.1"; transcript_id "ENSMUST00000284842.1"; gene_type "lncRNA"; gene_name "ENSMUSG00000127952"; transcript_type "lncRNA"; transcript_name "ENSMUST00000284842"; exon_number 5; exon_id "ENSMUSE00001564536.1"; level 2; tag "TAGENE";
chr17	HAVANA	exon	83080982	83081205	0	-	.	gene_id "ENSMUSG00000127952.1"; transcript_id "ENSMUST00000284837.1"; gene_type "lncRNA"; gene_name "ENSMUSG00000127952"; transcript_type "lncRNA"; transcript_name "ENSMUST00000284837"; exon_number 6; exon_id "ENSMUSE00001564536.1"; level 2; tag "TAGENE";
chr17	HAVANA	exon	83080982	83081205	0	-	.	gene_id "ENSMUSG00000127952.1"; transcript_id "ENSMUST00000284836.1"; gene_type "lncRNA"; gene_name "ENSMUSG00000127952"; transcript_type "lncRNA"; transcript_name "ENSMUST00000284836"; exon_number 5; exon_id "ENSMUSE00001564536.1"; level 2; tag "TAGENE";
chr17	HAVANA	exon	83080982	83081216	0	-	.	gene_id "ENSMUSG00000127952.1"; transcript_id "ENSMUST00000284866.1"; gene_type "lncRNA"; gene_name "ENSMUSG00000127952"; transcript_type "lncRNA"; transcript_name "ENSMUST00000284866"; exon_number 3; exon_id "ENSMUSE00001564483.1"; level 2; tag "TAGENE";
chr17	HAVANA	exon	83080982	83081216	0	-	.	gene_id "ENSMUSG00000127952.1"; transcript_id "ENSMUST00000284863.1"; gene_type "lncRNA"; gene_name "ENSMUSG00000127952"; transcript_type "lncRNA"; transcript_name "ENSMUST00000284863"; exon_number 4; exon_id "ENSMUSE00001564483.1"; level 2; tag "basic"; tag "TAGENE";
chr17	HAVANA	exon	83080982	83081216	0	-	.	gene_id "ENSMUSG00000127952.1"; transcript_id "ENSMUST00000284847.1"; gene_type "lncRNA"; gene_name "ENSMUSG00000127952"; transcript_type "lncRNA"; transcript_name "ENSMUST00000284847"; exon_number 5; exon_id "ENSMUSE00001564483.1"; level 2; tag "TAGENE";
chr17	HAVANA	exon	83080982	83081216	0	-	.	gene_id "ENSMUSG00000127952.1"; transcript_id "ENSMUST00000284840.1"; gene_type "lncRNA"; gene_name "ENSMUSG00000127952"; transcript_type "lncRNA"; transcript_name "ENSMUST00000284840"; exon_number 4; exon_id "ENSMUSE00001564483.1"; level 2; tag "TAGENE";
chr17	HAVANA	transcript	83080982	83099121	0	-	.	gene_id "ENSMUSG00000127952.1"; transcript_id "ENSMUST00000284866.1"; gene_type "lncRNA"; gene_name "ENSMUSG00000127952"; transcript_type "lncRNA"; transcript_name "ENSMUST00000284866"; level 2; tag "TAGENE";
chr17	HAVANA	transcript	83080982	83099149	0	-	.	gene_id "ENSMUSG00000127952.1"; transcript_id "ENSMUST00000284865.1"; gene_type "lncRNA"; gene_name "ENSMUSG00000127952"; transcript_type "lncRNA"; transcript_name "ENSMUST00000284865"; level 2; tag "TAGENE";
chr17	HAVANA	transcript	83080982	83099167	0	-	.	gene_id "ENSMUSG00000127952.1"; transcript_id "ENSMUST00000284864.1"; gene_type "lncRNA"; gene_name "ENSMUSG00000127952"; transcript_type "lncRNA"; transcript_name "ENSMUST00000284864"; level 2; tag "TAGENE";
chr17	HAVANA	transcript	83080982	83099193	0	-	.	gene_id "ENSMUSG00000127952.1"; transcript_id "ENSMUST00000284863.1"; gene_type "lncRNA"; gene_name "ENSMUSG00000127952"; transcript_type "lncRNA"; transcript_name "ENSMUST00000284863"; level 2; tag "basic"; tag "TAGENE";
chr17	HAVANA	transcript	83080982	83132384	0	-	.	gene_id "ENSMUSG00000127952.1"; transcript_id "ENSMUST00000284851.1"; gene_type "lncRNA"; gene_name "ENSMUSG00000127952"; transcript_type "lncRNA"; transcript_name "ENSMUST00000284851"; level 2; tag "TAGENE";
chr17	HAVANA	transcript	83080982	83257985	0	-	.	gene_id "ENSMUSG00000127952.1"; transcript_id "ENSMUST00000284848.1"; gene_type "lncRNA"; gene_name "ENSMUSG00000127952"; transcript_type "lncRNA"; transcript_name "ENSMUST00000284848"; level 2; tag "TAGENE";
chr17	HAVANA	transcript	83080982	83263767	0	-	.	gene_id "ENSMUSG00000127952.1"; transcript_id "ENSMUST00000284847.1"; gene_type "lncRNA"; gene_name "ENSMUSG00000127952"; transcript_type "lncRNA"; transcript_name "ENSMUST00000284847"; level 2; tag "TAGENE";
chr17	HAVANA	transcript	83080982	83263769	0	-	.	gene_id "ENSMUSG00000127952.1"; transcript_id "ENSMUST00000284846.1"; gene_type "lncRNA"; gene_name "ENSMUSG00000127952"; transcript_type "lncRNA"; transcript_name "ENSMUST00000284846"; level 2; tag "TAGENE";
chr17	HAVANA	transcript	83080982	83263770	0	-	.	gene_id "ENSMUSG00000127952.1"; transcript_id "ENSMUST00000284845.1"; gene_type "lncRNA"; gene_name "ENSMUSG00000127952"; transcript_type "lncRNA"; transcript_name "ENSMUST00000284845"; level 2; tag "basic"; tag "TAGENE";
chr17	HAVANA	transcript	83080982	83263806	0	-	.	gene_id "ENSMUSG00000127952.1"; transcript_id "ENSMUST00000284839.1"; gene_type "lncRNA"; gene_name "ENSMUSG00000127952"; transcript_type "lncRNA"; transcript_name "ENSMUST00000284839"; level 2; tag "TAGENE";
chr17	HAVANA	transcript	83080982	83263806	0	-	.	gene_id "ENSMUSG00000127952.1"; transcript_id "ENSMUST00000284840.1"; gene_type "lncRNA"; gene_name "ENSMUSG00000127952"; transcript_type "lncRNA"; transcript_name "ENSMUST00000284840"; level 2; tag "TAGENE";
chr17	HAVANA	transcript	83080982	83263806	0	-	.	gene_id "ENSMUSG00000127952.1"; transcript_id "ENSMUST00000284841.1"; gene_type "lncRNA"; gene_name "ENSMUSG00000127952"; transcript_type "lncRNA"; transcript_name "ENSMUST00000284841"; level 2; tag "basic"; tag "TAGENE";
chr17	HAVANA	transcript	83080982	83263806	0	-	.	gene_id "ENSMUSG00000127952.1"; transcript_id "ENSMUST00000284842.1"; gene_type "lncRNA"; gene_name "ENSMUSG00000127952"; transcript_type "lncRNA"; transcript_name "ENSMUST00000284842"; level 2; tag "TAGENE";
chr17	HAVANA	transcript	83080982	83263837	0	-	.	gene_id "ENSMUSG00000127952.1"; transcript_id "ENSMUST00000284837.1"; gene_type "lncRNA"; gene_name "ENSMUSG00000127952"; transcript_type "lncRNA"; transcript_name "ENSMUST00000284837"; level 2; tag "TAGENE";
chr17	HAVANA	transcript	83080982	83263858	0	-	.	gene_id "ENSMUSG00000127952.1"; transcript_id "ENSMUST00000284836.1"; gene_type "lncRNA"; gene_name "ENSMUSG00000127952"; transcript_type "lncRNA"; transcript_name "ENSMUST00000284836"; level 2; tag "TAGENE";
chr17	HAVANA	exon	83080987	83081205	0	-	.	gene_id "ENSMUSG00000127952.1"; transcript_id "ENSMUST00000284892.1"; gene_type "lncRNA"; gene_name "ENSMUSG00000127952"; transcript_type "lncRNA"; transcript_name "ENSMUST00000284892"; exon_number 2; exon_id "ENSMUSE00001564470.1"; level 2; tag "TAGENE";
chr17	HAVANA	exon	83080987	83081205	0	-	.	gene_id "ENSMUSG00000127952.1"; transcript_id "ENSMUST00000284844.1"; gene_type "lncRNA"; gene_name "ENSMUSG00000127952"; transcript_type "lncRNA"; transcript_name "ENSMUST00000284844"; exon_number 8; exon_id "ENSMUSE00001564470.1"; level 2; tag "basic"; tag "TAGENE";
chr17	HAVANA	exon	83080987	83081205	0	-	.	gene_id "ENSMUSG00000127952.1"; transcript_id "ENSMUST00000284843.1"; gene_type "lncRNA"; gene_name "ENSMUSG00000127952"; transcript_type "lncRNA"; transcript_name "ENSMUST00000284843"; exon_number 6; exon_id "ENSMUSE00001564470.1"; level 2; tag "basic"; tag "TAGENE";
chr17	HAVANA	exon	83080987	83081205	0	-	.	gene_id "ENSMUSG00000127952.1"; transcript_id "ENSMUST00000284838.1"; gene_type "lncRNA"; gene_name "ENSMUSG00000127952"; transcript_type "lncRNA"; transcript_name "ENSMUST00000284838"; exon_number 7; exon_id "ENSMUSE00001564470.1"; level 2; tag "TAGENE";
chr17	HAVANA	transcript	83080987	83083841	0	-	.	gene_id "ENSMUSG00000127952.1"; transcript_id "ENSMUST00000284892.1"; gene_type "lncRNA"; gene_name "ENSMUSG00000127952"; transcript_type "lncRNA"; transcript_name "ENSMUST00000284892"; level 2; tag "TAGENE";
chr17	HAVANA	transcript	83080987	83263799	0	-	.	gene_id "ENSMUSG00000127952.1"; transcript_id "ENSMUST00000284844.1"; gene_type "lncRNA"; gene_name "ENSMUSG00000127952"; transcript_type "lncRNA"; transcript_name "ENSMUST00000284844"; level 2; tag "basic"; tag "TAGENE";
chr17	HAVANA	transcript	83080987	83263802	0	-	.	gene_id "ENSMUSG00000127952.1"; transcript_id "ENSMUST00000284843.1"; gene_type "lncRNA"; gene_name "ENSMUSG00000127952"; transcript_type "lncRNA"; transcript_name "ENSMUST00000284843"; level 2; tag "basic"; tag "TAGENE";
chr17	HAVANA	transcript	83080987	83263825	0	-	.	gene_id "ENSMUSG00000127952.1"; transcript_id "ENSMUST00000284838.1"; gene_type "lncRNA"; gene_name "ENSMUSG00000127952"; transcript_type "lncRNA"; transcript_name "ENSMUST00000284838"; level 2; tag "TAGENE";
chr17	HAVANA	exon	83081809	83081891	0	-	.	gene_id "ENSMUSG00000127952.1"; transcript_id "ENSMUST00000284844.1"; gene_type "lncRNA"; gene_name "ENSMUSG00000127952"; transcript_type "lncRNA"; transcript_name "ENSMUST00000284844"; exon_number 7; exon_id "ENSMUSE00001564486.1"; level 2; tag "basic"; tag "TAGENE";
chr17	HAVANA	exon	83082447	83082560	0	-	.	gene_id "ENSMUSG00000127952.1"; transcript_id "ENSMUST00000284849.1"; gene_type "lncRNA"; gene_name "ENSMUSG00000127952"; transcript_type "lncRNA"; transcript_name "ENSMUST00000284849"; exon_number 2; exon_id "ENSMUSE00001564507.1"; level 2; tag "basic"; tag "TAGENE";
chr17	HAVANA	exon	83082447	83082560	0	-	.	gene_id "ENSMUSG00000127952.1"; transcript_id "ENSMUST00000284834.1"; gene_type "lncRNA"; gene_name "ENSMUSG00000127952"; transcript_type "lncRNA"; transcript_name "ENSMUST00000284834"; exon_number 3; exon_id "ENSMUSE00001564507.1"; level 2; tag "Ensembl_canonical"; tag "GENCODE_Primary"; tag "TAGENE";
chr17	HAVANA	exon	83082447	83082560	0	-	.	gene_id "ENSMUSG00000127952.1"; transcript_id "ENSMUST00000284835.1"; gene_type "lncRNA"; gene_name "ENSMUSG00000127952"; transcript_type "lncRNA"; transcript_name "ENSMUST00000284835"; exon_number 4; exon_id "ENSMUSE00001564507.1"; level 2; tag "TAGENE";
chr17	HAVANA	exon	83082447	83082560	0	-	.	gene_id "ENSMUSG00000127952.1"; transcript_id "ENSMUST00000284866.1"; gene_type "lncRNA"; gene_name "ENSMUSG00000127952"; transcript_type "lncRNA"; transcript_name "ENSMUST00000284866"; exon_number 2; exon_id "ENSMUSE00001564507.1"; level 2; tag "TAGENE";
chr17	HAVANA	exon	83082447	83082560	0	-	.	gene_id "ENSMUSG00000127952.1"; transcript_id "ENSMUST00000284865.1"; gene_type "lncRNA"; gene_name "ENSMUSG00000127952"; transcript_type "lncRNA"; transcript_name "ENSMUST00000284865"; exon_number 2; exon_id "ENSMUSE00001564507.1"; level 2; tag "TAGENE";
chr17	HAVANA	exon	83082447	83082560	0	-	.	gene_id "ENSMUSG00000127952.1"; transcript_id "ENSMUST00000284864.1"; gene_type "lncRNA"; gene_name "ENSMUSG00000127952"; transcript_type "lncRNA"; transcript_name "ENSMUST00000284864"; exon_number 3; exon_id "ENSMUSE00001564507.1"; level 2; tag "TAGENE";
chr17	HAVANA	exon	83082447	83082560	0	-	.	gene_id "ENSMUSG00000127952.1"; transcript_id "ENSMUST00000284863.1"; gene_type "lncRNA"; gene_name "ENSMUSG00000127952"; transcript_type "lncRNA"; transcript_name "ENSMUST00000284863"; exon_number 3; exon_id "ENSMUSE00001564507.1"; level 2; tag "basic"; tag "TAGENE";
chr17	HAVANA	exon	83082447	83082560	0	-	.	gene_id "ENSMUSG00000127952.1"; transcript_id "ENSMUST00000284851.1"; gene_type "lncRNA"; gene_name "ENSMUSG00000127952"; transcript_type "lncRNA"; transcript_name "ENSMUST00000284851"; exon_number 3; exon_id "ENSMUSE00001564507.1"; level 2; tag "TAGENE";
chr17	HAVANA	exon	83082447	83082560	0	-	.	gene_id "ENSMUSG00000127952.1"; transcript_id "ENSMUST00000284848.1"; gene_type "lncRNA"; gene_name "ENSMUSG00000127952"; transcript_type "lncRNA"; transcript_name "ENSMUST00000284848"; exon_number 4; exon_id "ENSMUSE00001564507.1"; level 2; tag "TAGENE";
chr17	HAVANA	exon	83082447	83082560	0	-	.	gene_id "ENSMUSG00000127952.1"; transcript_id "ENSMUST00000284847.1"; gene_type "lncRNA"; gene_name "ENSMUSG00000127952"; transcript_type "lncRNA"; transcript_name "ENSMUST00000284847"; exon_number 4; exon_id "ENSMUSE00001564507.1"; level 2; tag "TAGENE";
chr17	HAVANA	exon	83082447	83082560	0	-	.	gene_id "ENSMUSG00000127952.1"; transcript_id "ENSMUST00000284846.1"; gene_type "lncRNA"; gene_name "ENSMUSG00000127952"; transcript_type "lncRNA"; transcript_name "ENSMUST00000284846"; exon_number 5; exon_id "ENSMUSE00001564507.1"; level 2; tag "TAGENE";
chr17	HAVANA	exon	83082447	83082560	0	-	.	gene_id "ENSMUSG00000127952.1"; transcript_id "ENSMUST00000284845.1"; gene_type "lncRNA"; gene_name "ENSMUSG00000127952"; transcript_type "lncRNA"; transcript_name "ENSMUST00000284845"; exon_number 5; exon_id "ENSMUSE00001564507.1"; level 2; tag "basic"; tag "TAGENE";
chr17	HAVANA	exon	83082447	83082560	0	-	.	gene_id "ENSMUSG00000127952.1"; transcript_id "ENSMUST00000284839.1"; gene_type "lncRNA"; gene_name "ENSMUSG00000127952"; transcript_type "lncRNA"; transcript_name "ENSMUST00000284839"; exon_number 5; exon_id "ENSMUSE00001564507.1"; level 2; tag "TAGENE";
chr17	HAVANA	exon	83082447	83082560	0	-	.	gene_id "ENSMUSG00000127952.1"; transcript_id "ENSMUST00000284840.1"; gene_type "lncRNA"; gene_name "ENSMUSG00000127952"; transcript_type "lncRNA"; transcript_name "ENSMUST00000284840"; exon_number 3; exon_id "ENSMUSE00001564507.1"; level 2; tag "TAGENE";
chr17	HAVANA	exon	83082447	83082560	0	-	.	gene_id "ENSMUSG00000127952.1"; transcript_id "ENSMUST00000284841.1"; gene_type "lncRNA"; gene_name "ENSMUSG00000127952"; transcript_type "lncRNA"; transcript_name "ENSMUST00000284841"; exon_number 6; exon_id "ENSMUSE00001564507.1"; level 2; tag "basic"; tag "TAGENE";
chr17	HAVANA	exon	83082447	83082560	0	-	.	gene_id "ENSMUSG00000127952.1"; transcript_id "ENSMUST00000284842.1"; gene_type "lncRNA"; gene_name "ENSMUSG00000127952"; transcript_type "lncRNA"; transcript_name "ENSMUST00000284842"; exon_number 4; exon_id "ENSMUSE00001564507.1"; level 2; tag "TAGENE";
chr17	HAVANA	exon	83082447	83082560	0	-	.	gene_id "ENSMUSG00000127952.1"; transcript_id "ENSMUST00000284837.1"; gene_type "lncRNA"; gene_name "ENSMUSG00000127952"; transcript_type "lncRNA"; transcript_name "ENSMUST00000284837"; exon_number 5; exon_id "ENSMUSE00001564507.1"; level 2; tag "TAGENE";
chr17	HAVANA	exon	83082447	83082560	0	-	.	gene_id "ENSMUSG00000127952.1"; transcript_id "ENSMUST00000284836.1"; gene_type "lncRNA"; gene_name "ENSMUSG00000127952"; transcript_type "lncRNA"; transcript_name "ENSMUST00000284836"; exon_number 4; exon_id "ENSMUSE00001564507.1"; level 2; tag "TAGENE";
chr17	HAVANA	exon	83082447	83082560	0	-	.	gene_id "ENSMUSG00000127952.1"; transcript_id "ENSMUST00000284844.1"; gene_type "lncRNA"; gene_name "ENSMUSG00000127952"; transcript_type "lncRNA"; transcript_name "ENSMUST00000284844"; exon_number 6; exon_id "ENSMUSE00001564507.1"; level 2; tag "basic"; tag "TAGENE";
chr17	HAVANA	exon	83082447	83082560	0	-	.	gene_id "ENSMUSG00000127952.1"; transcript_id "ENSMUST00000284843.1"; gene_type "lncRNA"; gene_name "ENSMUSG00000127952"; transcript_type "lncRNA"; transcript_name "ENSMUST00000284843"; exon_number 5; exon_id "ENSMUSE00001564507.1"; level 2; tag "basic"; tag "TAGENE";
chr17	HAVANA	exon	83082447	83082560	0	-	.	gene_id "ENSMUSG00000127952.1"; transcript_id "ENSMUST00000284838.1"; gene_type "lncRNA"; gene_name "ENSMUSG00000127952"; transcript_type "lncRNA"; transcript_name "ENSMUST00000284838"; exon_number 6; exon_id "ENSMUSE00001564507.1"; level 2; tag "TAGENE";
chr17	HAVANA	exon	83082447	83083841	0	-	.	gene_id "ENSMUSG00000127952.1"; transcript_id "ENSMUST00000284892.1"; gene_type "lncRNA"; gene_name "ENSMUSG00000127952"; transcript_type "lncRNA"; transcript_name "ENSMUST00000284892"; exon_number 1; exon_id "ENSMUSE00001564529.1"; level 2; tag "TAGENE";
chr17	HAVANA	exon	83083215	83083863	0	-	.	gene_id "ENSMUSG00000127952.1"; transcript_id "ENSMUST00000284845.1"; gene_type "lncRNA"; gene_name "ENSMUSG00000127952"; transcript_type "lncRNA"; transcript_name "ENSMUST00000284845"; exon_number 4; exon_id "ENSMUSE00001564474.1"; level 2; tag "basic"; tag "TAGENE";
chr17	HAVANA	exon	83083215	83083863	0	-	.	gene_id "ENSMUSG00000127952.1"; transcript_id "ENSMUST00000284838.1"; gene_type "lncRNA"; gene_name "ENSMUSG00000127952"; transcript_type "lncRNA"; transcript_name "ENSMUST00000284838"; exon_number 5; exon_id "ENSMUSE00001564474.1"; level 2; tag "TAGENE";
chr17	HAVANA	exon	83098122	83098221	0	-	.	gene_id "ENSMUSG00000127952.1"; transcript_id "ENSMUST00000284864.1"; gene_type "lncRNA"; gene_name "ENSMUSG00000127952"; transcript_type "lncRNA"; transcript_name "ENSMUST00000284864"; exon_number 2; exon_id "ENSMUSE00001564525.1"; level 2; tag "TAGENE";
chr17	HAVANA	exon	83098122	83098221	0	-	.	gene_id "ENSMUSG00000127952.1"; transcript_id "ENSMUST00000284863.1"; gene_type "lncRNA"; gene_name "ENSMUSG00000127952"; transcript_type "lncRNA"; transcript_name "ENSMUST00000284863"; exon_number 2; exon_id "ENSMUSE00001564525.1"; level 2; tag "basic"; tag "TAGENE";
chr17	HAVANA	exon	83098830	83099121	0	-	.	gene_id "ENSMUSG00000127952.1"; transcript_id "ENSMUST00000284866.1"; gene_type "lncRNA"; gene_name "ENSMUSG00000127952"; transcript_type "lncRNA"; transcript_name "ENSMUST00000284866"; exon_number 1; exon_id "ENSMUSE00001564471.1"; level 2; tag "TAGENE";
chr17	HAVANA	exon	83098830	83099149	0	-	.	gene_id "ENSMUSG00000127952.1"; transcript_id "ENSMUST00000284865.1"; gene_type "lncRNA"; gene_name "ENSMUSG00000127952"; transcript_type "lncRNA"; transcript_name "ENSMUST00000284865"; exon_number 1; exon_id "ENSMUSE00001564516.1"; level 2; tag "TAGENE";
chr17	HAVANA	exon	83098830	83099167	0	-	.	gene_id "ENSMUSG00000127952.1"; transcript_id "ENSMUST00000284864.1"; gene_type "lncRNA"; gene_name "ENSMUSG00000127952"; transcript_type "lncRNA"; transcript_name "ENSMUST00000284864"; exon_number 1; exon_id "ENSMUSE00001564513.1"; level 2; tag "TAGENE";
chr17	HAVANA	exon	83098830	83099193	0	-	.	gene_id "ENSMUSG00000127952.1"; transcript_id "ENSMUST00000284863.1"; gene_type "lncRNA"; gene_name "ENSMUSG00000127952"; transcript_type "lncRNA"; transcript_name "ENSMUST00000284863"; exon_number 1; exon_id "ENSMUSE00001564500.1"; level 2; tag "basic"; tag "TAGENE";
chr17	HAVANA	exon	83099651	83099743	0	-	.	gene_id "ENSMUSG00000127952.1"; transcript_id "ENSMUST00000284835.1"; gene_type "lncRNA"; gene_name "ENSMUSG00000127952"; transcript_type "lncRNA"; transcript_name "ENSMUST00000284835"; exon_number 3; exon_id "ENSMUSE00001564497.1"; level 2; tag "TAGENE";
chr17	HAVANA	exon	83099651	83099743	0	-	.	gene_id "ENSMUSG00000127952.1"; transcript_id "ENSMUST00000284851.1"; gene_type "lncRNA"; gene_name "ENSMUSG00000127952"; transcript_type "lncRNA"; transcript_name "ENSMUST00000284851"; exon_number 2; exon_id "ENSMUSE00001564497.1"; level 2; tag "TAGENE";
chr17	HAVANA	exon	83099651	83099743	0	-	.	gene_id "ENSMUSG00000127952.1"; transcript_id "ENSMUST00000284848.1"; gene_type "lncRNA"; gene_name "ENSMUSG00000127952"; transcript_type "lncRNA"; transcript_name "ENSMUST00000284848"; exon_number 3; exon_id "ENSMUSE00001564497.1"; level 2; tag "TAGENE";
chr17	HAVANA	exon	83099651	83099743	0	-	.	gene_id "ENSMUSG00000127952.1"; transcript_id "ENSMUST00000284846.1"; gene_type "lncRNA"; gene_name "ENSMUSG00000127952"; transcript_type "lncRNA"; transcript_name "ENSMUST00000284846"; exon_number 4; exon_id "ENSMUSE00001564497.1"; level 2; tag "TAGENE";
chr17	HAVANA	exon	83099651	83099743	0	-	.	gene_id "ENSMUSG00000127952.1"; transcript_id "ENSMUST00000284845.1"; gene_type "lncRNA"; gene_name "ENSMUSG00000127952"; transcript_type "lncRNA"; transcript_name "ENSMUST00000284845"; exon_number 3; exon_id "ENSMUSE00001564497.1"; level 2; tag "basic"; tag "TAGENE";
chr17	HAVANA	exon	83099651	83099743	0	-	.	gene_id "ENSMUSG00000127952.1"; transcript_id "ENSMUST00000284839.1"; gene_type "lncRNA"; gene_name "ENSMUSG00000127952"; transcript_type "lncRNA"; transcript_name "ENSMUST00000284839"; exon_number 4; exon_id "ENSMUSE00001564497.1"; level 2; tag "TAGENE";
chr17	HAVANA	exon	83099651	83099743	0	-	.	gene_id "ENSMUSG00000127952.1"; transcript_id "ENSMUST00000284841.1"; gene_type "lncRNA"; gene_name "ENSMUSG00000127952"; transcript_type "lncRNA"; transcript_name "ENSMUST00000284841"; exon_number 5; exon_id "ENSMUSE00001564497.1"; level 2; tag "basic"; tag "TAGENE";
chr17	HAVANA	exon	83099651	83099743	0	-	.	gene_id "ENSMUSG00000127952.1"; transcript_id "ENSMUST00000284837.1"; gene_type "lncRNA"; gene_name "ENSMUSG00000127952"; transcript_type "lncRNA"; transcript_name "ENSMUST00000284837"; exon_number 4; exon_id "ENSMUSE00001564497.1"; level 2; tag "TAGENE";
chr17	HAVANA	exon	83099651	83099743	0	-	.	gene_id "ENSMUSG00000127952.1"; transcript_id "ENSMUST00000284844.1"; gene_type "lncRNA"; gene_name "ENSMUSG00000127952"; transcript_type "lncRNA"; transcript_name "ENSMUST00000284844"; exon_number 5; exon_id "ENSMUSE00001564497.1"; level 2; tag "basic"; tag "TAGENE";
chr17	HAVANA	exon	83099651	83099743	0	-	.	gene_id "ENSMUSG00000127952.1"; transcript_id "ENSMUST00000284843.1"; gene_type "lncRNA"; gene_name "ENSMUSG00000127952"; transcript_type "lncRNA"; transcript_name "ENSMUST00000284843"; exon_number 4; exon_id "ENSMUSE00001564497.1"; level 2; tag "basic"; tag "TAGENE";
chr17	HAVANA	exon	83099651	83099743	0	-	.	gene_id "ENSMUSG00000127952.1"; transcript_id "ENSMUST00000284838.1"; gene_type "lncRNA"; gene_name "ENSMUSG00000127952"; transcript_type "lncRNA"; transcript_name "ENSMUST00000284838"; exon_number 4; exon_id "ENSMUSE00001564497.1"; level 2; tag "TAGENE";
chr17	HAVANA	exon	83132358	83132384	0	-	.	gene_id "ENSMUSG00000127952.1"; transcript_id "ENSMUST00000284851.1"; gene_type "lncRNA"; gene_name "ENSMUSG00000127952"; transcript_type "lncRNA"; transcript_name "ENSMUST00000284851"; exon_number 1; exon_id "ENSMUSE00001564493.1"; level 2; tag "TAGENE";
chr17	HAVANA	exon	83165012	83165072	0	-	.	gene_id "ENSMUSG00000127952.1"; transcript_id "ENSMUST00000284849.1"; gene_type "lncRNA"; gene_name "ENSMUSG00000127952"; transcript_type "lncRNA"; transcript_name "ENSMUST00000284849"; exon_number 1; exon_id "ENSMUSE00001564533.1"; level 2; tag "basic"; tag "TAGENE";
chr17	HAVANA	exon	83190737	83190840	0	-	.	gene_id "ENSMUSG00000127952.1"; transcript_id "ENSMUST00000284846.1"; gene_type "lncRNA"; gene_name "ENSMUSG00000127952"; transcript_type "lncRNA"; transcript_name "ENSMUST00000284846"; exon_number 3; exon_id "ENSMUSE00001564509.1"; level 2; tag "TAGENE";
chr17	HAVANA	exon	83190737	83190840	0	-	.	gene_id "ENSMUSG00000127952.1"; transcript_id "ENSMUST00000284844.1"; gene_type "lncRNA"; gene_name "ENSMUSG00000127952"; transcript_type "lncRNA"; transcript_name "ENSMUST00000284844"; exon_number 4; exon_id "ENSMUSE00001564509.1"; level 2; tag "basic"; tag "TAGENE";
chr17	HAVANA	exon	83197089	83197369	0	-	.	gene_id "ENSMUSG00000127952.1"; transcript_id "ENSMUST00000284850.1"; gene_type "lncRNA"; gene_name "ENSMUSG00000127952"; transcript_type "lncRNA"; transcript_name "ENSMUST00000284850"; exon_number 4; exon_id "ENSMUSE00001564501.1"; level 2; tag "TAGENE";
chr17	HAVANA	transcript	83197089	83263815	0	-	.	gene_id "ENSMUSG00000127952.1"; transcript_id "ENSMUST00000284850.1"; gene_type "lncRNA"; gene_name "ENSMUSG00000127952"; transcript_type "lncRNA"; transcript_name "ENSMUST00000284850"; level 2; tag "TAGENE";
chr17	HAVANA	exon	83197245	83197369	0	-	.	gene_id "ENSMUSG00000127952.1"; transcript_id "ENSMUST00000284841.1"; gene_type "lncRNA"; gene_name "ENSMUSG00000127952"; transcript_type "lncRNA"; transcript_name "ENSMUST00000284841"; exon_number 4; exon_id "ENSMUSE00001564494.1"; level 2; tag "basic"; tag "TAGENE";
chr17	HAVANA	exon	83197245	83197369	0	-	.	gene_id "ENSMUSG00000127952.1"; transcript_id "ENSMUST00000284837.1"; gene_type "lncRNA"; gene_name "ENSMUSG00000127952"; transcript_type "lncRNA"; transcript_name "ENSMUST00000284837"; exon_number 3; exon_id "ENSMUSE00001564494.1"; level 2; tag "TAGENE";
chr17	HAVANA	exon	83231353	83231503	0	-	.	gene_id "ENSMUSG00000127952.1"; transcript_id "ENSMUST00000284855.1"; gene_type "lncRNA"; gene_name "ENSMUSG00000127952"; transcript_type "lncRNA"; transcript_name "ENSMUST00000284855"; exon_number 4; exon_id "ENSMUSE00001564535.1"; level 2; tag "TAGENE";
chr17	HAVANA	exon	83231353	83231503	0	-	.	gene_id "ENSMUSG00000127952.1"; transcript_id "ENSMUST00000284853.1"; gene_type "lncRNA"; gene_name "ENSMUSG00000127952"; transcript_type "lncRNA"; transcript_name "ENSMUST00000284853"; exon_number 3; exon_id "ENSMUSE00001564535.1"; level 2; tag "TAGENE";
chr17	HAVANA	transcript	83231353	83263788	0	-	.	gene_id "ENSMUSG00000127952.1"; transcript_id "ENSMUST00000284855.1"; gene_type "lncRNA"; gene_name "ENSMUSG00000127952"; transcript_type "lncRNA"; transcript_name "ENSMUST00000284855"; level 2; tag "TAGENE";
chr17	HAVANA	transcript	83231353	83263835	0	-	.	gene_id "ENSMUSG00000127952.1"; transcript_id "ENSMUST00000284853.1"; gene_type "lncRNA"; gene_name "ENSMUSG00000127952"; transcript_type "lncRNA"; transcript_name "ENSMUST00000284853"; level 2; tag "TAGENE";
chr17	HAVANA	exon	83231356	83231503	0	-	.	gene_id "ENSMUSG00000127952.1"; transcript_id "ENSMUST00000284856.1"; gene_type "lncRNA"; gene_name "ENSMUSG00000127952"; transcript_type "lncRNA"; transcript_name "ENSMUST00000284856"; exon_number 5; exon_id "ENSMUSE00001564466.1"; level 2; tag "TAGENE";
chr17	HAVANA	exon	83231356	83231503	0	-	.	gene_id "ENSMUSG00000127952.1"; transcript_id "ENSMUST00000284854.1"; gene_type "lncRNA"; gene_name "ENSMUSG00000127952"; transcript_type "lncRNA"; transcript_name "ENSMUST00000284854"; exon_number 4; exon_id "ENSMUSE00001564466.1"; level 2; tag "TAGENE";
chr17	HAVANA	transcript	83231356	83263788	0	-	.	gene_id "ENSMUSG00000127952.1"; transcript_id "ENSMUST00000284856.1"; gene_type "lncRNA"; gene_name "ENSMUSG00000127952"; transcript_type "lncRNA"; transcript_name "ENSMUST00000284856"; level 2; tag "TAGENE";
chr17	HAVANA	transcript	83231356	83263837	0	-	.	gene_id "ENSMUSG00000127952.1"; transcript_id "ENSMUST00000284854.1"; gene_type "lncRNA"; gene_name "ENSMUSG00000127952"; transcript_type "lncRNA"; transcript_name "ENSMUST00000284854"; level 2; tag "TAGENE";
chr17	HAVANA	exon	83231365	83231503	0	-	.	gene_id "ENSMUSG00000127952.1"; transcript_id "ENSMUST00000284857.1"; gene_type "lncRNA"; gene_name "ENSMUSG00000127952"; transcript_type "lncRNA"; transcript_name "ENSMUST00000284857"; exon_number 4; exon_id "ENSMUSE00001564476.1"; level 2; tag "TAGENE";
chr17	HAVANA	transcript	83231365	83257985	0	-	.	gene_id "ENSMUSG00000127952.1"; transcript_id "ENSMUST00000284857.1"; gene_type "lncRNA"; gene_name "ENSMUSG00000127952"; transcript_type "lncRNA"; transcript_name "ENSMUST00000284857"; level 2; tag "TAGENE";
chr17	HAVANA	exon	83240859	83241042	0	-	.	gene_id "ENSMUSG00000127952.1"; transcript_id "ENSMUST00000284870.1"; gene_type "lncRNA"; gene_name "ENSMUSG00000127952"; transcript_type "lncRNA"; transcript_name "ENSMUST00000284870"; exon_number 4; exon_id "ENSMUSE00001564521.1"; level 2; tag "TAGENE";
chr17	HAVANA	transcript	83240859	83257987	0	-	.	gene_id "ENSMUSG00000127952.1"; transcript_id "ENSMUST00000284870.1"; gene_type "lncRNA"; gene_name "ENSMUSG00000127952"; transcript_type "lncRNA"; transcript_name "ENSMUST00000284870"; level 2; tag "TAGENE";
chr17	HAVANA	exon	83240863	83241042	0	-	.	gene_id "ENSMUSG00000127952.1"; transcript_id "ENSMUST00000284869.1"; gene_type "lncRNA"; gene_name "ENSMUSG00000127952"; transcript_type "lncRNA"; transcript_name "ENSMUST00000284869"; exon_number 5; exon_id "ENSMUSE00001564485.1"; level 2; tag "basic"; tag "TAGENE";
chr17	HAVANA	exon	83240863	83241042	0	-	.	gene_id "ENSMUSG00000127952.1"; transcript_id "ENSMUST00000284861.1"; gene_type "lncRNA"; gene_name "ENSMUSG00000127952"; transcript_type "lncRNA"; transcript_name "ENSMUST00000284861"; exon_number 4; exon_id "ENSMUSE00001564485.1"; level 2; tag "TAGENE";
chr17	HAVANA	exon	83240863	83241042	0	-	.	gene_id "ENSMUSG00000127952.1"; transcript_id "ENSMUST00000284859.1"; gene_type "lncRNA"; gene_name "ENSMUSG00000127952"; transcript_type "lncRNA"; transcript_name "ENSMUST00000284859"; exon_number 4; exon_id "ENSMUSE00001564485.1"; level 2; tag "TAGENE";
chr17	HAVANA	exon	83240863	83241042	0	-	.	gene_id "ENSMUSG00000127952.1"; transcript_id "ENSMUST00000284858.1"; gene_type "lncRNA"; gene_name "ENSMUSG00000127952"; transcript_type "lncRNA"; transcript_name "ENSMUST00000284858"; exon_number 3; exon_id "ENSMUSE00001564485.1"; level 2; tag "TAGENE";
chr17	HAVANA	transcript	83240863	83257992	0	-	.	gene_id "ENSMUSG00000127952.1"; transcript_id "ENSMUST00000284869.1"; gene_type "lncRNA"; gene_name "ENSMUSG00000127952"; transcript_type "lncRNA"; transcript_name "ENSMUST00000284869"; level 2; tag "basic"; tag "TAGENE";
chr17	HAVANA	transcript	83240863	83263809	0	-	.	gene_id "ENSMUSG00000127952.1"; transcript_id "ENSMUST00000284861.1"; gene_type "lncRNA"; gene_name "ENSMUSG00000127952"; transcript_type "lncRNA"; transcript_name "ENSMUST00000284861"; level 2; tag "TAGENE";
chr17	HAVANA	transcript	83240863	83263837	0	-	.	gene_id "ENSMUSG00000127952.1"; transcript_id "ENSMUST00000284859.1"; gene_type "lncRNA"; gene_name "ENSMUSG00000127952"; transcript_type "lncRNA"; transcript_name "ENSMUST00000284859"; level 2; tag "TAGENE";
chr17	HAVANA	transcript	83240863	83263919	0	-	.	gene_id "ENSMUSG00000127952.1"; transcript_id "ENSMUST00000284858.1"; gene_type "lncRNA"; gene_name "ENSMUSG00000127952"; transcript_type "lncRNA"; transcript_name "ENSMUST00000284858"; level 2; tag "TAGENE";
chr17	HAVANA	exon	83240865	83241042	0	-	.	gene_id "ENSMUSG00000127952.1"; transcript_id "ENSMUST00000284875.1"; gene_type "lncRNA"; gene_name "ENSMUSG00000127952"; transcript_type "lncRNA"; transcript_name "ENSMUST00000284875"; exon_number 4; exon_id "ENSMUSE00001564518.1"; level 2; tag "TAGENE";
chr17	HAVANA	transcript	83240865	83256418	0	-	.	gene_id "ENSMUSG00000127952.1"; transcript_id "ENSMUST00000284875.1"; gene_type "lncRNA"; gene_name "ENSMUSG00000127952"; transcript_type "lncRNA"; transcript_name "ENSMUST00000284875"; level 2; tag "TAGENE";
chr17	HAVANA	exon	83240866	83241042	0	-	.	gene_id "ENSMUSG00000127952.1"; transcript_id "ENSMUST00000284885.1"; gene_type "lncRNA"; gene_name "ENSMUSG00000127952"; transcript_type "lncRNA"; transcript_name "ENSMUST00000284885"; exon_number 3; exon_id "ENSMUSE00001564469.1"; level 2; tag "TAGENE";
chr17	HAVANA	exon	83240866	83241042	0	-	.	gene_id "ENSMUSG00000127952.1"; transcript_id "ENSMUST00000284868.1"; gene_type "lncRNA"; gene_name "ENSMUSG00000127952"; transcript_type "lncRNA"; transcript_name "ENSMUST00000284868"; exon_number 4; exon_id "ENSMUSE00001564469.1"; level 2; tag "basic"; tag "TAGENE";
chr17	HAVANA	exon	83240866	83241042	0	-	.	gene_id "ENSMUSG00000127952.1"; transcript_id "ENSMUST00000284867.1"; gene_type "lncRNA"; gene_name "ENSMUSG00000127952"; transcript_type "lncRNA"; transcript_name "ENSMUST00000284867"; exon_number 3; exon_id "ENSMUSE00001564469.1"; level 2; tag "TAGENE";
chr17	HAVANA	exon	83240866	83241042	0	-	.	gene_id "ENSMUSG00000127952.1"; transcript_id "ENSMUST00000284862.1"; gene_type "lncRNA"; gene_name "ENSMUSG00000127952"; transcript_type "lncRNA"; transcript_name "ENSMUST00000284862"; exon_number 5; exon_id "ENSMUSE00001564469.1"; level 2; tag "TAGENE";
chr17	HAVANA	exon	83240866	83241042	0	-	.	gene_id "ENSMUSG00000127952.1"; transcript_id "ENSMUST00000284860.1"; gene_type "lncRNA"; gene_name "ENSMUSG00000127952"; transcript_type "lncRNA"; transcript_name "ENSMUST00000284860"; exon_number 4; exon_id "ENSMUSE00001564469.1"; level 2; tag "TAGENE";
chr17	HAVANA	transcript	83240866	83249967	0	-	.	gene_id "ENSMUSG00000127952.1"; transcript_id "ENSMUST00000284885.1"; gene_type "lncRNA"; gene_name "ENSMUSG00000127952"; transcript_type "lncRNA"; transcript_name "ENSMUST00000284885"; level 2; tag "TAGENE";
chr17	HAVANA	transcript	83240866	83258009	0	-	.	gene_id "ENSMUSG00000127952.1"; transcript_id "ENSMUST00000284868.1"; gene_type "lncRNA"; gene_name "ENSMUSG00000127952"; transcript_type "lncRNA"; transcript_name "ENSMUST00000284868"; level 2; tag "basic"; tag "TAGENE";
chr17	HAVANA	transcript	83240866	83258029	0	-	.	gene_id "ENSMUSG00000127952.1"; transcript_id "ENSMUST00000284867.1"; gene_type "lncRNA"; gene_name "ENSMUSG00000127952"; transcript_type "lncRNA"; transcript_name "ENSMUST00000284867"; level 2; tag "TAGENE";
chr17	HAVANA	transcript	83240866	83263806	0	-	.	gene_id "ENSMUSG00000127952.1"; transcript_id "ENSMUST00000284862.1"; gene_type "lncRNA"; gene_name "ENSMUSG00000127952"; transcript_type "lncRNA"; transcript_name "ENSMUST00000284862"; level 2; tag "TAGENE";
chr17	HAVANA	transcript	83240866	83263835	0	-	.	gene_id "ENSMUSG00000127952.1"; transcript_id "ENSMUST00000284860.1"; gene_type "lncRNA"; gene_name "ENSMUSG00000127952"; transcript_type "lncRNA"; transcript_name "ENSMUST00000284860"; level 2; tag "TAGENE";
chr17	HAVANA	exon	83247229	83247296	0	-	.	gene_id "ENSMUSG00000127952.1"; transcript_id "ENSMUST00000284868.1"; gene_type "lncRNA"; gene_name "ENSMUSG00000127952"; transcript_type "lncRNA"; transcript_name "ENSMUST00000284868"; exon_number 3; exon_id "ENSMUSE00001564481.1"; level 2; tag "basic"; tag "TAGENE";
chr17	HAVANA	exon	83247229	83247298	0	-	.	gene_id "ENSMUSG00000127952.1"; transcript_id "ENSMUST00000284870.1"; gene_type "lncRNA"; gene_name "ENSMUSG00000127952"; transcript_type "lncRNA"; transcript_name "ENSMUST00000284870"; exon_number 3; exon_id "ENSMUSE00001564503.1"; level 2; tag "TAGENE";
chr17	HAVANA	exon	83247229	83247298	0	-	.	gene_id "ENSMUSG00000127952.1"; transcript_id "ENSMUST00000284869.1"; gene_type "lncRNA"; gene_name "ENSMUSG00000127952"; transcript_type "lncRNA"; transcript_name "ENSMUST00000284869"; exon_number 4; exon_id "ENSMUSE00001564503.1"; level 2; tag "basic"; tag "TAGENE";
chr17	HAVANA	exon	83247229	83247298	0	-	.	gene_id "ENSMUSG00000127952.1"; transcript_id "ENSMUST00000284861.1"; gene_type "lncRNA"; gene_name "ENSMUSG00000127952"; transcript_type "lncRNA"; transcript_name "ENSMUST00000284861"; exon_number 3; exon_id "ENSMUSE00001564503.1"; level 2; tag "TAGENE";
chr17	HAVANA	exon	83247229	83247298	0	-	.	gene_id "ENSMUSG00000127952.1"; transcript_id "ENSMUST00000284885.1"; gene_type "lncRNA"; gene_name "ENSMUSG00000127952"; transcript_type "lncRNA"; transcript_name "ENSMUST00000284885"; exon_number 2; exon_id "ENSMUSE00001564503.1"; level 2; tag "TAGENE";
chr17	HAVANA	exon	83248146	83248456	0	-	.	gene_id "ENSMUSG00000127952.1"; transcript_id "ENSMUST00000284874.1"; gene_type "lncRNA"; gene_name "ENSMUSG00000127952"; transcript_type "lncRNA"; transcript_name "ENSMUST00000284874"; exon_number 5; exon_id "ENSMUSE00001564463.1"; level 2; tag "TAGENE";
chr17	HAVANA	exon	83248146	83248456	0	-	.	gene_id "ENSMUSG00000127952.1"; transcript_id "ENSMUST00000284872.1"; gene_type "lncRNA"; gene_name "ENSMUSG00000127952"; transcript_type "lncRNA"; transcript_name "ENSMUST00000284872"; exon_number 3; exon_id "ENSMUSE00001564463.1"; level 2; tag "TAGENE";
chr17	HAVANA	exon	83248146	83248456	0	-	.	gene_id "ENSMUSG00000127952.1"; transcript_id "ENSMUST00000284871.1"; gene_type "lncRNA"; gene_name "ENSMUSG00000127952"; transcript_type "lncRNA"; transcript_name "ENSMUST00000284871"; exon_number 4; exon_id "ENSMUSE00001564463.1"; level 2; tag "TAGENE";
chr17	HAVANA	transcript	83248146	83263806	0	-	.	gene_id "ENSMUSG00000127952.1"; transcript_id "ENSMUST00000284874.1"; gene_type "lncRNA"; gene_name "ENSMUSG00000127952"; transcript_type "lncRNA"; transcript_name "ENSMUST00000284874"; level 2; tag "TAGENE";
chr17	HAVANA	transcript	83248146	83263832	0	-	.	gene_id "ENSMUSG00000127952.1"; transcript_id "ENSMUST00000284872.1"; gene_type "lncRNA"; gene_name "ENSMUSG00000127952"; transcript_type "lncRNA"; transcript_name "ENSMUST00000284872"; level 2; tag "TAGENE";
chr17	HAVANA	transcript	83248146	83263837	0	-	.	gene_id "ENSMUSG00000127952.1"; transcript_id "ENSMUST00000284871.1"; gene_type "lncRNA"; gene_name "ENSMUSG00000127952"; transcript_type "lncRNA"; transcript_name "ENSMUST00000284871"; level 2; tag "TAGENE";
chr17	HAVANA	exon	83248151	83248456	0	-	.	gene_id "ENSMUSG00000127952.1"; transcript_id "ENSMUST00000284873.1"; gene_type "lncRNA"; gene_name "ENSMUSG00000127952"; transcript_type "lncRNA"; transcript_name "ENSMUST00000284873"; exon_number 4; exon_id "ENSMUSE00001564472.1"; level 2; tag "TAGENE";
chr17	HAVANA	transcript	83248151	83263825	0	-	.	gene_id "ENSMUSG00000127952.1"; transcript_id "ENSMUST00000284873.1"; gene_type "lncRNA"; gene_name "ENSMUSG00000127952"; transcript_type "lncRNA"; transcript_name "ENSMUST00000284873"; level 2; tag "TAGENE";
chr17	HAVANA	exon	83248357	83248572	0	-	.	gene_id "ENSMUSG00000127952.1"; transcript_id "ENSMUST00000284877.1"; gene_type "lncRNA"; gene_name "ENSMUSG00000127952"; transcript_type "lncRNA"; transcript_name "ENSMUST00000284877"; exon_number 5; exon_id "ENSMUSE00001564534.1"; level 2; tag "TAGENE";
chr17	HAVANA	transcript	83248357	83263843	0	-	.	gene_id "ENSMUSG00000127952.1"; transcript_id "ENSMUST00000284877.1"; gene_type "lncRNA"; gene_name "ENSMUSG00000127952"; transcript_type "lncRNA"; transcript_name "ENSMUST00000284877"; level 2; tag "TAGENE";
chr17	HAVANA	exon	83248361	83248572	0	-	.	gene_id "ENSMUSG00000127952.1"; transcript_id "ENSMUST00000284884.1"; gene_type "lncRNA"; gene_name "ENSMUSG00000127952"; transcript_type "lncRNA"; transcript_name "ENSMUST00000284884"; exon_number 4; exon_id "ENSMUSE00001564524.1"; level 2; tag "basic"; tag "TAGENE";
chr17	HAVANA	exon	83248361	83248572	0	-	.	gene_id "ENSMUSG00000127952.1"; transcript_id "ENSMUST00000284878.1"; gene_type "lncRNA"; gene_name "ENSMUSG00000127952"; transcript_type "lncRNA"; transcript_name "ENSMUST00000284878"; exon_number 4; exon_id "ENSMUSE00001564524.1"; level 2; tag "TAGENE";
chr17	HAVANA	exon	83248361	83248572	0	-	.	gene_id "ENSMUSG00000127952.1"; transcript_id "ENSMUST00000284879.1"; gene_type "lncRNA"; gene_name "ENSMUSG00000127952"; transcript_type "lncRNA"; transcript_name "ENSMUST00000284879"; exon_number 4; exon_id "ENSMUSE00001564524.1"; level 2; tag "TAGENE";
chr17	HAVANA	exon	83248361	83248572	0	-	.	gene_id "ENSMUSG00000127952.1"; transcript_id "ENSMUST00000284876.1"; gene_type "lncRNA"; gene_name "ENSMUSG00000127952"; transcript_type "lncRNA"; transcript_name "ENSMUST00000284876"; exon_number 3; exon_id "ENSMUSE00001564524.1"; level 2; tag "TAGENE";
chr17	ENSEMBL_gcm37	exon	83248361	83248572	0.00273549069338742	-	.	gene_id "ENSMUSG00000127952.1"; transcript_id "ENSMUSG00000127952.1_tx_18"; exon_id "chr17_83248361_83248572_-"; exonnum "7"; txlen "927";
chr17	HAVANA	transcript	83248361	83257985	0	-	.	gene_id "ENSMUSG00000127952.1"; transcript_id "ENSMUST00000284884.1"; gene_type "lncRNA"; gene_name "ENSMUSG00000127952"; transcript_type "lncRNA"; transcript_name "ENSMUST00000284884"; level 2; tag "basic"; tag "TAGENE";
chr17	HAVANA	transcript	83248361	83263837	0	-	.	gene_id "ENSMUSG00000127952.1"; transcript_id "ENSMUST00000284878.1"; gene_type "lncRNA"; gene_name "ENSMUSG00000127952"; transcript_type "lncRNA"; transcript_name "ENSMUST00000284878"; level 2; tag "TAGENE";
chr17	HAVANA	transcript	83248361	83263837	0	-	.	gene_id "ENSMUSG00000127952.1"; transcript_id "ENSMUST00000284879.1"; gene_type "lncRNA"; gene_name "ENSMUSG00000127952"; transcript_type "lncRNA"; transcript_name "ENSMUST00000284879"; level 2; tag "TAGENE";
chr17	HAVANA	transcript	83248361	83263855	0	-	.	gene_id "ENSMUSG00000127952.1"; transcript_id "ENSMUST00000284876.1"; gene_type "lncRNA"; gene_name "ENSMUSG00000127952"; transcript_type "lncRNA"; transcript_name "ENSMUST00000284876"; level 2; tag "TAGENE";
chr17	HAVANA	exon	83248365	83248456	0	-	.	gene_id "ENSMUSG00000127952.1"; transcript_id "ENSMUST00000284889.1"; gene_type "lncRNA"; gene_name "ENSMUSG00000127952"; transcript_type "lncRNA"; transcript_name "ENSMUST00000284889"; exon_number 3; exon_id "ENSMUSE00001564479.1"; level 2; tag "TAGENE";
chr17	HAVANA	exon	83248365	83248456	0	-	.	gene_id "ENSMUSG00000127952.1"; transcript_id "ENSMUST00000284883.1"; gene_type "lncRNA"; gene_name "ENSMUSG00000127952"; transcript_type "lncRNA"; transcript_name "ENSMUST00000284883"; exon_number 3; exon_id "ENSMUSE00001564479.1"; level 2; tag "TAGENE";
chr17	HAVANA	exon	83248365	83248572	0	-	.	gene_id "ENSMUSG00000127952.1"; transcript_id "ENSMUST00000284890.1"; gene_type "lncRNA"; gene_name "ENSMUSG00000127952"; transcript_type "lncRNA"; transcript_name "ENSMUST00000284890"; exon_number 4; exon_id "ENSMUSE00001564527.1"; level 2; tag "TAGENE";
chr17	HAVANA	exon	83248365	83248572	0	-	.	gene_id "ENSMUSG00000127952.1"; transcript_id "ENSMUST00000284887.1"; gene_type "lncRNA"; gene_name "ENSMUSG00000127952"; transcript_type "lncRNA"; transcript_name "ENSMUST00000284887"; exon_number 3; exon_id "ENSMUSE00001564527.1"; level 2; tag "TAGENE";
chr17	HAVANA	exon	83248365	83248572	0	-	.	gene_id "ENSMUSG00000127952.1"; transcript_id "ENSMUST00000284888.1"; gene_type "lncRNA"; gene_name "ENSMUSG00000127952"; transcript_type "lncRNA"; transcript_name "ENSMUST00000284888"; exon_number 4; exon_id "ENSMUSE00001564527.1"; level 2; tag "TAGENE";
chr17	HAVANA	exon	83248365	83248572	0	-	.	gene_id "ENSMUSG00000127952.1"; transcript_id "ENSMUST00000284882.1"; gene_type "lncRNA"; gene_name "ENSMUSG00000127952"; transcript_type "lncRNA"; transcript_name "ENSMUST00000284882"; exon_number 3; exon_id "ENSMUSE00001564527.1"; level 2; tag "TAGENE";
chr17	HAVANA	exon	83248365	83248572	0	-	.	gene_id "ENSMUSG00000127952.1"; transcript_id "ENSMUST00000284881.1"; gene_type "lncRNA"; gene_name "ENSMUSG00000127952"; transcript_type "lncRNA"; transcript_name "ENSMUST00000284881"; exon_number 4; exon_id "ENSMUSE00001564527.1"; level 2; tag "basic"; tag "TAGENE";
chr17	HAVANA	exon	83248365	83248572	0	-	.	gene_id "ENSMUSG00000127952.1"; transcript_id "ENSMUST00000284880.1"; gene_type "lncRNA"; gene_name "ENSMUSG00000127952"; transcript_type "lncRNA"; transcript_name "ENSMUST00000284880"; exon_number 5; exon_id "ENSMUSE00001564527.1"; level 2; tag "TAGENE";
chr17	HAVANA	transcript	83248365	83253446	0	-	.	gene_id "ENSMUSG00000127952.1"; transcript_id "ENSMUST00000284890.1"; gene_type "lncRNA"; gene_name "ENSMUSG00000127952"; transcript_type "lncRNA"; transcript_name "ENSMUST00000284890"; level 2; tag "TAGENE";
chr17	HAVANA	transcript	83248365	83253695	0	-	.	gene_id "ENSMUSG00000127952.1"; transcript_id "ENSMUST00000284889.1"; gene_type "lncRNA"; gene_name "ENSMUSG00000127952"; transcript_type "lncRNA"; transcript_name "ENSMUST00000284889"; level 2; tag "TAGENE";
chr17	HAVANA	transcript	83248365	83253747	0	-	.	gene_id "ENSMUSG00000127952.1"; transcript_id "ENSMUST00000284887.1"; gene_type "lncRNA"; gene_name "ENSMUSG00000127952"; transcript_type "lncRNA"; transcript_name "ENSMUST00000284887"; level 2; tag "TAGENE";
chr17	HAVANA	transcript	83248365	83253747	0	-	.	gene_id "ENSMUSG00000127952.1"; transcript_id "ENSMUST00000284888.1"; gene_type "lncRNA"; gene_name "ENSMUSG00000127952"; transcript_type "lncRNA"; transcript_name "ENSMUST00000284888"; level 2; tag "TAGENE";
chr17	HAVANA	transcript	83248365	83257993	0	-	.	gene_id "ENSMUSG00000127952.1"; transcript_id "ENSMUST00000284883.1"; gene_type "lncRNA"; gene_name "ENSMUSG00000127952"; transcript_type "lncRNA"; transcript_name "ENSMUST00000284883"; level 2; tag "TAGENE";
chr17	HAVANA	transcript	83248365	83263732	0	-	.	gene_id "ENSMUSG00000127952.1"; transcript_id "ENSMUST00000284882.1"; gene_type "lncRNA"; gene_name "ENSMUSG00000127952"; transcript_type "lncRNA"; transcript_name "ENSMUST00000284882"; level 2; tag "TAGENE";
chr17	HAVANA	transcript	83248365	83263751	0	-	.	gene_id "ENSMUSG00000127952.1"; transcript_id "ENSMUST00000284881.1"; gene_type "lncRNA"; gene_name "ENSMUSG00000127952"; transcript_type "lncRNA"; transcript_name "ENSMUST00000284881"; level 2; tag "basic"; tag "TAGENE";
chr17	HAVANA	transcript	83248365	83263799	0	-	.	gene_id "ENSMUSG00000127952.1"; transcript_id "ENSMUST00000284880.1"; gene_type "lncRNA"; gene_name "ENSMUSG00000127952"; transcript_type "lncRNA"; transcript_name "ENSMUST00000284880"; level 2; tag "TAGENE";
chr17	HAVANA	exon	83248369	83248456	0	-	.	gene_id "ENSMUSG00000127952.1"; transcript_id "ENSMUST00000284891.1"; gene_type "lncRNA"; gene_name "ENSMUSG00000127952"; transcript_type "lncRNA"; transcript_name "ENSMUST00000284891"; exon_number 4; exon_id "ENSMUSE00001564528.1"; level 2; tag "TAGENE";
chr17	HAVANA	transcript	83248369	83253449	0	-	.	gene_id "ENSMUSG00000127952.1"; transcript_id "ENSMUST00000284891.1"; gene_type "lncRNA"; gene_name "ENSMUSG00000127952"; transcript_type "lncRNA"; transcript_name "ENSMUST00000284891"; level 2; tag "TAGENE";
chr17	HAVANA	exon	83249857	83249967	0	-	.	gene_id "ENSMUSG00000127952.1"; transcript_id "ENSMUST00000284834.1"; gene_type "lncRNA"; gene_name "ENSMUSG00000127952"; transcript_type "lncRNA"; transcript_name "ENSMUST00000284834"; exon_number 2; exon_id "ENSMUSE00001564537.1"; level 2; tag "Ensembl_canonical"; tag "GENCODE_Primary"; tag "TAGENE";
chr17	HAVANA	exon	83249857	83249967	0	-	.	gene_id "ENSMUSG00000127952.1"; transcript_id "ENSMUST00000284835.1"; gene_type "lncRNA"; gene_name "ENSMUSG00000127952"; transcript_type "lncRNA"; transcript_name "ENSMUST00000284835"; exon_number 2; exon_id "ENSMUSE00001564537.1"; level 2; tag "TAGENE";
chr17	HAVANA	exon	83249857	83249967	0	-	.	gene_id "ENSMUSG00000127952.1"; transcript_id "ENSMUST00000284848.1"; gene_type "lncRNA"; gene_name "ENSMUSG00000127952"; transcript_type "lncRNA"; transcript_name "ENSMUST00000284848"; exon_number 2; exon_id "ENSMUSE00001564537.1"; level 2; tag "TAGENE";
chr17	HAVANA	exon	83249857	83249967	0	-	.	gene_id "ENSMUSG00000127952.1"; transcript_id "ENSMUST00000284847.1"; gene_type "lncRNA"; gene_name "ENSMUSG00000127952"; transcript_type "lncRNA"; transcript_name "ENSMUST00000284847"; exon_number 3; exon_id "ENSMUSE00001564537.1"; level 2; tag "TAGENE";
chr17	HAVANA	exon	83249857	83249967	0	-	.	gene_id "ENSMUSG00000127952.1"; transcript_id "ENSMUST00000284846.1"; gene_type "lncRNA"; gene_name "ENSMUSG00000127952"; transcript_type "lncRNA"; transcript_name "ENSMUST00000284846"; exon_number 2; exon_id "ENSMUSE00001564537.1"; level 2; tag "TAGENE";
chr17	HAVANA	exon	83249857	83249967	0	-	.	gene_id "ENSMUSG00000127952.1"; transcript_id "ENSMUST00000284845.1"; gene_type "lncRNA"; gene_name "ENSMUSG00000127952"; transcript_type "lncRNA"; transcript_name "ENSMUST00000284845"; exon_number 2; exon_id "ENSMUSE00001564537.1"; level 2; tag "basic"; tag "TAGENE";
chr17	HAVANA	exon	83249857	83249967	0	-	.	gene_id "ENSMUSG00000127952.1"; transcript_id "ENSMUST00000284839.1"; gene_type "lncRNA"; gene_name "ENSMUSG00000127952"; transcript_type "lncRNA"; transcript_name "ENSMUST00000284839"; exon_number 3; exon_id "ENSMUSE00001564537.1"; level 2; tag "TAGENE";
chr17	HAVANA	exon	83249857	83249967	0	-	.	gene_id "ENSMUSG00000127952.1"; transcript_id "ENSMUST00000284840.1"; gene_type "lncRNA"; gene_name "ENSMUSG00000127952"; transcript_type "lncRNA"; transcript_name "ENSMUST00000284840"; exon_number 2; exon_id "ENSMUSE00001564537.1"; level 2; tag "TAGENE";
chr17	HAVANA	exon	83249857	83249967	0	-	.	gene_id "ENSMUSG00000127952.1"; transcript_id "ENSMUST00000284841.1"; gene_type "lncRNA"; gene_name "ENSMUSG00000127952"; transcript_type "lncRNA"; transcript_name "ENSMUST00000284841"; exon_number 3; exon_id "ENSMUSE00001564537.1"; level 2; tag "basic"; tag "TAGENE";
chr17	HAVANA	exon	83249857	83249967	0	-	.	gene_id "ENSMUSG00000127952.1"; transcript_id "ENSMUST00000284842.1"; gene_type "lncRNA"; gene_name "ENSMUSG00000127952"; transcript_type "lncRNA"; transcript_name "ENSMUST00000284842"; exon_number 3; exon_id "ENSMUSE00001564537.1"; level 2; tag "TAGENE";
chr17	HAVANA	exon	83249857	83249967	0	-	.	gene_id "ENSMUSG00000127952.1"; transcript_id "ENSMUST00000284837.1"; gene_type "lncRNA"; gene_name "ENSMUSG00000127952"; transcript_type "lncRNA"; transcript_name "ENSMUST00000284837"; exon_number 2; exon_id "ENSMUSE00001564537.1"; level 2; tag "TAGENE";
chr17	HAVANA	exon	83249857	83249967	0	-	.	gene_id "ENSMUSG00000127952.1"; transcript_id "ENSMUST00000284836.1"; gene_type "lncRNA"; gene_name "ENSMUSG00000127952"; transcript_type "lncRNA"; transcript_name "ENSMUST00000284836"; exon_number 3; exon_id "ENSMUSE00001564537.1"; level 2; tag "TAGENE";
chr17	HAVANA	exon	83249857	83249967	0	-	.	gene_id "ENSMUSG00000127952.1"; transcript_id "ENSMUST00000284844.1"; gene_type "lncRNA"; gene_name "ENSMUSG00000127952"; transcript_type "lncRNA"; transcript_name "ENSMUST00000284844"; exon_number 3; exon_id "ENSMUSE00001564537.1"; level 2; tag "basic"; tag "TAGENE";
chr17	HAVANA	exon	83249857	83249967	0	-	.	gene_id "ENSMUSG00000127952.1"; transcript_id "ENSMUST00000284843.1"; gene_type "lncRNA"; gene_name "ENSMUSG00000127952"; transcript_type "lncRNA"; transcript_name "ENSMUST00000284843"; exon_number 3; exon_id "ENSMUSE00001564537.1"; level 2; tag "basic"; tag "TAGENE";
chr17	HAVANA	exon	83249857	83249967	0	-	.	gene_id "ENSMUSG00000127952.1"; transcript_id "ENSMUST00000284838.1"; gene_type "lncRNA"; gene_name "ENSMUSG00000127952"; transcript_type "lncRNA"; transcript_name "ENSMUST00000284838"; exon_number 3; exon_id "ENSMUSE00001564537.1"; level 2; tag "TAGENE";
chr17	HAVANA	exon	83249857	83249967	0	-	.	gene_id "ENSMUSG00000127952.1"; transcript_id "ENSMUST00000284850.1"; gene_type "lncRNA"; gene_name "ENSMUSG00000127952"; transcript_type "lncRNA"; transcript_name "ENSMUST00000284850"; exon_number 3; exon_id "ENSMUSE00001564537.1"; level 2; tag "TAGENE";
chr17	HAVANA	exon	83249857	83249967	0	-	.	gene_id "ENSMUSG00000127952.1"; transcript_id "ENSMUST00000284855.1"; gene_type "lncRNA"; gene_name "ENSMUSG00000127952"; transcript_type "lncRNA"; transcript_name "ENSMUST00000284855"; exon_number 3; exon_id "ENSMUSE00001564537.1"; level 2; tag "TAGENE";
chr17	HAVANA	exon	83249857	83249967	0	-	.	gene_id "ENSMUSG00000127952.1"; transcript_id "ENSMUST00000284853.1"; gene_type "lncRNA"; gene_name "ENSMUSG00000127952"; transcript_type "lncRNA"; transcript_name "ENSMUST00000284853"; exon_number 2; exon_id "ENSMUSE00001564537.1"; level 2; tag "TAGENE";
chr17	HAVANA	exon	83249857	83249967	0	-	.	gene_id "ENSMUSG00000127952.1"; transcript_id "ENSMUST00000284856.1"; gene_type "lncRNA"; gene_name "ENSMUSG00000127952"; transcript_type "lncRNA"; transcript_name "ENSMUST00000284856"; exon_number 4; exon_id "ENSMUSE00001564537.1"; level 2; tag "TAGENE";
chr17	HAVANA	exon	83249857	83249967	0	-	.	gene_id "ENSMUSG00000127952.1"; transcript_id "ENSMUST00000284854.1"; gene_type "lncRNA"; gene_name "ENSMUSG00000127952"; transcript_type "lncRNA"; transcript_name "ENSMUST00000284854"; exon_number 3; exon_id "ENSMUSE00001564537.1"; level 2; tag "TAGENE";
chr17	HAVANA	exon	83249857	83249967	0	-	.	gene_id "ENSMUSG00000127952.1"; transcript_id "ENSMUST00000284857.1"; gene_type "lncRNA"; gene_name "ENSMUSG00000127952"; transcript_type "lncRNA"; transcript_name "ENSMUST00000284857"; exon_number 3; exon_id "ENSMUSE00001564537.1"; level 2; tag "TAGENE";
chr17	HAVANA	exon	83249857	83249967	0	-	.	gene_id "ENSMUSG00000127952.1"; transcript_id "ENSMUST00000284870.1"; gene_type "lncRNA"; gene_name "ENSMUSG00000127952"; transcript_type "lncRNA"; transcript_name "ENSMUST00000284870"; exon_number 2; exon_id "ENSMUSE00001564537.1"; level 2; tag "TAGENE";
chr17	HAVANA	exon	83249857	83249967	0	-	.	gene_id "ENSMUSG00000127952.1"; transcript_id "ENSMUST00000284869.1"; gene_type "lncRNA"; gene_name "ENSMUSG00000127952"; transcript_type "lncRNA"; transcript_name "ENSMUST00000284869"; exon_number 3; exon_id "ENSMUSE00001564537.1"; level 2; tag "basic"; tag "TAGENE";
chr17	HAVANA	exon	83249857	83249967	0	-	.	gene_id "ENSMUSG00000127952.1"; transcript_id "ENSMUST00000284861.1"; gene_type "lncRNA"; gene_name "ENSMUSG00000127952"; transcript_type "lncRNA"; transcript_name "ENSMUST00000284861"; exon_number 2; exon_id "ENSMUSE00001564537.1"; level 2; tag "TAGENE";
chr17	HAVANA	exon	83249857	83249967	0	-	.	gene_id "ENSMUSG00000127952.1"; transcript_id "ENSMUST00000284859.1"; gene_type "lncRNA"; gene_name "ENSMUSG00000127952"; transcript_type "lncRNA"; transcript_name "ENSMUST00000284859"; exon_number 3; exon_id "ENSMUSE00001564537.1"; level 2; tag "TAGENE";
chr17	HAVANA	exon	83249857	83249967	0	-	.	gene_id "ENSMUSG00000127952.1"; transcript_id "ENSMUST00000284858.1"; gene_type "lncRNA"; gene_name "ENSMUSG00000127952"; transcript_type "lncRNA"; transcript_name "ENSMUST00000284858"; exon_number 2; exon_id "ENSMUSE00001564537.1"; level 2; tag "TAGENE";
chr17	HAVANA	exon	83249857	83249967	0	-	.	gene_id "ENSMUSG00000127952.1"; transcript_id "ENSMUST00000284875.1"; gene_type "lncRNA"; gene_name "ENSMUSG00000127952"; transcript_type "lncRNA"; transcript_name "ENSMUST00000284875"; exon_number 3; exon_id "ENSMUSE00001564537.1"; level 2; tag "TAGENE";
chr17	HAVANA	exon	83249857	83249967	0	-	.	gene_id "ENSMUSG00000127952.1"; transcript_id "ENSMUST00000284885.1"; gene_type "lncRNA"; gene_name "ENSMUSG00000127952"; transcript_type "lncRNA"; transcript_name "ENSMUST00000284885"; exon_number 1; exon_id "ENSMUSE00001564537.1"; level 2; tag "TAGENE";
chr17	HAVANA	exon	83249857	83249967	0	-	.	gene_id "ENSMUSG00000127952.1"; transcript_id "ENSMUST00000284868.1"; gene_type "lncRNA"; gene_name "ENSMUSG00000127952"; transcript_type "lncRNA"; transcript_name "ENSMUST00000284868"; exon_number 2; exon_id "ENSMUSE00001564537.1"; level 2; tag "basic"; tag "TAGENE";
chr17	HAVANA	exon	83249857	83249967	0	-	.	gene_id "ENSMUSG00000127952.1"; transcript_id "ENSMUST00000284867.1"; gene_type "lncRNA"; gene_name "ENSMUSG00000127952"; transcript_type "lncRNA"; transcript_name "ENSMUST00000284867"; exon_number 2; exon_id "ENSMUSE00001564537.1"; level 2; tag "TAGENE";
chr17	HAVANA	exon	83249857	83249967	0	-	.	gene_id "ENSMUSG00000127952.1"; transcript_id "ENSMUST00000284862.1"; gene_type "lncRNA"; gene_name "ENSMUSG00000127952"; transcript_type "lncRNA"; transcript_name "ENSMUST00000284862"; exon_number 4; exon_id "ENSMUSE00001564537.1"; level 2; tag "TAGENE";
chr17	HAVANA	exon	83249857	83249967	0	-	.	gene_id "ENSMUSG00000127952.1"; transcript_id "ENSMUST00000284860.1"; gene_type "lncRNA"; gene_name "ENSMUSG00000127952"; transcript_type "lncRNA"; transcript_name "ENSMUST00000284860"; exon_number 3; exon_id "ENSMUSE00001564537.1"; level 2; tag "TAGENE";
chr17	HAVANA	exon	83249857	83249967	0	-	.	gene_id "ENSMUSG00000127952.1"; transcript_id "ENSMUST00000284874.1"; gene_type "lncRNA"; gene_name "ENSMUSG00000127952"; transcript_type "lncRNA"; transcript_name "ENSMUST00000284874"; exon_number 4; exon_id "ENSMUSE00001564537.1"; level 2; tag "TAGENE";
chr17	HAVANA	exon	83249857	83249967	0	-	.	gene_id "ENSMUSG00000127952.1"; transcript_id "ENSMUST00000284872.1"; gene_type "lncRNA"; gene_name "ENSMUSG00000127952"; transcript_type "lncRNA"; transcript_name "ENSMUST00000284872"; exon_number 2; exon_id "ENSMUSE00001564537.1"; level 2; tag "TAGENE";
chr17	HAVANA	exon	83249857	83249967	0	-	.	gene_id "ENSMUSG00000127952.1"; transcript_id "ENSMUST00000284871.1"; gene_type "lncRNA"; gene_name "ENSMUSG00000127952"; transcript_type "lncRNA"; transcript_name "ENSMUST00000284871"; exon_number 3; exon_id "ENSMUSE00001564537.1"; level 2; tag "TAGENE";
chr17	HAVANA	exon	83249857	83249967	0	-	.	gene_id "ENSMUSG00000127952.1"; transcript_id "ENSMUST00000284873.1"; gene_type "lncRNA"; gene_name "ENSMUSG00000127952"; transcript_type "lncRNA"; transcript_name "ENSMUST00000284873"; exon_number 3; exon_id "ENSMUSE00001564537.1"; level 2; tag "TAGENE";
chr17	HAVANA	exon	83249857	83249967	0	-	.	gene_id "ENSMUSG00000127952.1"; transcript_id "ENSMUST00000284877.1"; gene_type "lncRNA"; gene_name "ENSMUSG00000127952"; transcript_type "lncRNA"; transcript_name "ENSMUST00000284877"; exon_number 4; exon_id "ENSMUSE00001564537.1"; level 2; tag "TAGENE";
chr17	HAVANA	exon	83249857	83249967	0	-	.	gene_id "ENSMUSG00000127952.1"; transcript_id "ENSMUST00000284884.1"; gene_type "lncRNA"; gene_name "ENSMUSG00000127952"; transcript_type "lncRNA"; transcript_name "ENSMUST00000284884"; exon_number 3; exon_id "ENSMUSE00001564537.1"; level 2; tag "basic"; tag "TAGENE";
chr17	HAVANA	exon	83249857	83249967	0	-	.	gene_id "ENSMUSG00000127952.1"; transcript_id "ENSMUST00000284878.1"; gene_type "lncRNA"; gene_name "ENSMUSG00000127952"; transcript_type "lncRNA"; transcript_name "ENSMUST00000284878"; exon_number 3; exon_id "ENSMUSE00001564537.1"; level 2; tag "TAGENE";
chr17	HAVANA	exon	83249857	83249967	0	-	.	gene_id "ENSMUSG00000127952.1"; transcript_id "ENSMUST00000284879.1"; gene_type "lncRNA"; gene_name "ENSMUSG00000127952"; transcript_type "lncRNA"; transcript_name "ENSMUST00000284879"; exon_number 3; exon_id "ENSMUSE00001564537.1"; level 2; tag "TAGENE";
chr17	HAVANA	exon	83249857	83249967	0	-	.	gene_id "ENSMUSG00000127952.1"; transcript_id "ENSMUST00000284876.1"; gene_type "lncRNA"; gene_name "ENSMUSG00000127952"; transcript_type "lncRNA"; transcript_name "ENSMUST00000284876"; exon_number 2; exon_id "ENSMUSE00001564537.1"; level 2; tag "TAGENE";
chr17	HAVANA	exon	83249857	83249967	0	-	.	gene_id "ENSMUSG00000127952.1"; transcript_id "ENSMUST00000284890.1"; gene_type "lncRNA"; gene_name "ENSMUSG00000127952"; transcript_type "lncRNA"; transcript_name "ENSMUST00000284890"; exon_number 3; exon_id "ENSMUSE00001564537.1"; level 2; tag "TAGENE";
chr17	HAVANA	exon	83249857	83249967	0	-	.	gene_id "ENSMUSG00000127952.1"; transcript_id "ENSMUST00000284889.1"; gene_type "lncRNA"; gene_name "ENSMUSG00000127952"; transcript_type "lncRNA"; transcript_name "ENSMUST00000284889"; exon_number 2; exon_id "ENSMUSE00001564537.1"; level 2; tag "TAGENE";
chr17	HAVANA	exon	83249857	83249967	0	-	.	gene_id "ENSMUSG00000127952.1"; transcript_id "ENSMUST00000284887.1"; gene_type "lncRNA"; gene_name "ENSMUSG00000127952"; transcript_type "lncRNA"; transcript_name "ENSMUST00000284887"; exon_number 2; exon_id "ENSMUSE00001564537.1"; level 2; tag "TAGENE";
chr17	HAVANA	exon	83249857	83249967	0	-	.	gene_id "ENSMUSG00000127952.1"; transcript_id "ENSMUST00000284888.1"; gene_type "lncRNA"; gene_name "ENSMUSG00000127952"; transcript_type "lncRNA"; transcript_name "ENSMUST00000284888"; exon_number 3; exon_id "ENSMUSE00001564537.1"; level 2; tag "TAGENE";
chr17	HAVANA	exon	83249857	83249967	0	-	.	gene_id "ENSMUSG00000127952.1"; transcript_id "ENSMUST00000284883.1"; gene_type "lncRNA"; gene_name "ENSMUSG00000127952"; transcript_type "lncRNA"; transcript_name "ENSMUST00000284883"; exon_number 2; exon_id "ENSMUSE00001564537.1"; level 2; tag "TAGENE";
chr17	HAVANA	exon	83249857	83249967	0	-	.	gene_id "ENSMUSG00000127952.1"; transcript_id "ENSMUST00000284882.1"; gene_type "lncRNA"; gene_name "ENSMUSG00000127952"; transcript_type "lncRNA"; transcript_name "ENSMUST00000284882"; exon_number 2; exon_id "ENSMUSE00001564537.1"; level 2; tag "TAGENE";
chr17	HAVANA	exon	83249857	83249967	0	-	.	gene_id "ENSMUSG00000127952.1"; transcript_id "ENSMUST00000284881.1"; gene_type "lncRNA"; gene_name "ENSMUSG00000127952"; transcript_type "lncRNA"; transcript_name "ENSMUST00000284881"; exon_number 3; exon_id "ENSMUSE00001564537.1"; level 2; tag "basic"; tag "TAGENE";
chr17	HAVANA	exon	83249857	83249967	0	-	.	gene_id "ENSMUSG00000127952.1"; transcript_id "ENSMUST00000284880.1"; gene_type "lncRNA"; gene_name "ENSMUSG00000127952"; transcript_type "lncRNA"; transcript_name "ENSMUST00000284880"; exon_number 4; exon_id "ENSMUSE00001564537.1"; level 2; tag "TAGENE";
chr17	HAVANA	exon	83249857	83249967	0	-	.	gene_id "ENSMUSG00000127952.1"; transcript_id "ENSMUST00000284891.1"; gene_type "lncRNA"; gene_name "ENSMUSG00000127952"; transcript_type "lncRNA"; transcript_name "ENSMUST00000284891"; exon_number 3; exon_id "ENSMUSE00001564537.1"; level 2; tag "TAGENE";
chr17	ENSEMBL_gcm37	exon	83249857	83249967	0.00273549069338742	-	.	gene_id "ENSMUSG00000127952.1"; transcript_id "ENSMUSG00000127952.1_tx_18"; exon_id "chr17_83249857_83249967_-"; exonnum "6"; txlen "927";
chr17	HAVANA	exon	83253067	83253154	0	-	.	gene_id "ENSMUSG00000127952.1"; transcript_id "ENSMUST00000284856.1"; gene_type "lncRNA"; gene_name "ENSMUSG00000127952"; transcript_type "lncRNA"; transcript_name "ENSMUST00000284856"; exon_number 3; exon_id "ENSMUSE00001564499.1"; level 2; tag "TAGENE";
chr17	HAVANA	exon	83253067	83253154	0	-	.	gene_id "ENSMUSG00000127952.1"; transcript_id "ENSMUST00000284854.1"; gene_type "lncRNA"; gene_name "ENSMUSG00000127952"; transcript_type "lncRNA"; transcript_name "ENSMUST00000284854"; exon_number 2; exon_id "ENSMUSE00001564499.1"; level 2; tag "TAGENE";
chr17	HAVANA	exon	83253067	83253154	0	-	.	gene_id "ENSMUSG00000127952.1"; transcript_id "ENSMUST00000284857.1"; gene_type "lncRNA"; gene_name "ENSMUSG00000127952"; transcript_type "lncRNA"; transcript_name "ENSMUST00000284857"; exon_number 2; exon_id "ENSMUSE00001564499.1"; level 2; tag "TAGENE";
chr17	HAVANA	exon	83253067	83253154	0	-	.	gene_id "ENSMUSG00000127952.1"; transcript_id "ENSMUST00000284869.1"; gene_type "lncRNA"; gene_name "ENSMUSG00000127952"; transcript_type "lncRNA"; transcript_name "ENSMUST00000284869"; exon_number 2; exon_id "ENSMUSE00001564499.1"; level 2; tag "basic"; tag "TAGENE";
chr17	HAVANA	exon	83253067	83253154	0	-	.	gene_id "ENSMUSG00000127952.1"; transcript_id "ENSMUST00000284875.1"; gene_type "lncRNA"; gene_name "ENSMUSG00000127952"; transcript_type "lncRNA"; transcript_name "ENSMUST00000284875"; exon_number 2; exon_id "ENSMUSE00001564499.1"; level 2; tag "TAGENE";
chr17	HAVANA	exon	83253067	83253154	0	-	.	gene_id "ENSMUSG00000127952.1"; transcript_id "ENSMUST00000284862.1"; gene_type "lncRNA"; gene_name "ENSMUSG00000127952"; transcript_type "lncRNA"; transcript_name "ENSMUST00000284862"; exon_number 3; exon_id "ENSMUSE00001564499.1"; level 2; tag "TAGENE";
chr17	HAVANA	exon	83253067	83253154	0	-	.	gene_id "ENSMUSG00000127952.1"; transcript_id "ENSMUST00000284860.1"; gene_type "lncRNA"; gene_name "ENSMUSG00000127952"; transcript_type "lncRNA"; transcript_name "ENSMUST00000284860"; exon_number 2; exon_id "ENSMUSE00001564499.1"; level 2; tag "TAGENE";
chr17	HAVANA	exon	83253067	83253154	0	-	.	gene_id "ENSMUSG00000127952.1"; transcript_id "ENSMUST00000284874.1"; gene_type "lncRNA"; gene_name "ENSMUSG00000127952"; transcript_type "lncRNA"; transcript_name "ENSMUST00000284874"; exon_number 3; exon_id "ENSMUSE00001564499.1"; level 2; tag "TAGENE";
chr17	HAVANA	exon	83253067	83253154	0	-	.	gene_id "ENSMUSG00000127952.1"; transcript_id "ENSMUST00000284873.1"; gene_type "lncRNA"; gene_name "ENSMUSG00000127952"; transcript_type "lncRNA"; transcript_name "ENSMUST00000284873"; exon_number 2; exon_id "ENSMUSE00001564499.1"; level 2; tag "TAGENE";
chr17	HAVANA	exon	83253067	83253154	0	-	.	gene_id "ENSMUSG00000127952.1"; transcript_id "ENSMUST00000284877.1"; gene_type "lncRNA"; gene_name "ENSMUSG00000127952"; transcript_type "lncRNA"; transcript_name "ENSMUST00000284877"; exon_number 3; exon_id "ENSMUSE00001564499.1"; level 2; tag "TAGENE";
chr17	HAVANA	exon	83253067	83253154	0	-	.	gene_id "ENSMUSG00000127952.1"; transcript_id "ENSMUST00000284879.1"; gene_type "lncRNA"; gene_name "ENSMUSG00000127952"; transcript_type "lncRNA"; transcript_name "ENSMUST00000284879"; exon_number 2; exon_id "ENSMUSE00001564499.1"; level 2; tag "TAGENE";
chr17	HAVANA	exon	83253067	83253154	0	-	.	gene_id "ENSMUSG00000127952.1"; transcript_id "ENSMUST00000284890.1"; gene_type "lncRNA"; gene_name "ENSMUSG00000127952"; transcript_type "lncRNA"; transcript_name "ENSMUST00000284890"; exon_number 2; exon_id "ENSMUSE00001564499.1"; level 2; tag "TAGENE";
chr17	HAVANA	exon	83253067	83253154	0	-	.	gene_id "ENSMUSG00000127952.1"; transcript_id "ENSMUST00000284888.1"; gene_type "lncRNA"; gene_name "ENSMUSG00000127952"; transcript_type "lncRNA"; transcript_name "ENSMUST00000284888"; exon_number 2; exon_id "ENSMUSE00001564499.1"; level 2; tag "TAGENE";
chr17	HAVANA	exon	83253067	83253154	0	-	.	gene_id "ENSMUSG00000127952.1"; transcript_id "ENSMUST00000284881.1"; gene_type "lncRNA"; gene_name "ENSMUSG00000127952"; transcript_type "lncRNA"; transcript_name "ENSMUST00000284881"; exon_number 2; exon_id "ENSMUSE00001564499.1"; level 2; tag "basic"; tag "TAGENE";
chr17	HAVANA	exon	83253067	83253154	0	-	.	gene_id "ENSMUSG00000127952.1"; transcript_id "ENSMUST00000284880.1"; gene_type "lncRNA"; gene_name "ENSMUSG00000127952"; transcript_type "lncRNA"; transcript_name "ENSMUST00000284880"; exon_number 3; exon_id "ENSMUSE00001564499.1"; level 2; tag "TAGENE";
chr17	HAVANA	exon	83253067	83253154	0	-	.	gene_id "ENSMUSG00000127952.1"; transcript_id "ENSMUST00000284891.1"; gene_type "lncRNA"; gene_name "ENSMUSG00000127952"; transcript_type "lncRNA"; transcript_name "ENSMUST00000284891"; exon_number 2; exon_id "ENSMUSE00001564499.1"; level 2; tag "TAGENE";
chr17	ENSEMBL_gcm37	exon	83253067	83253154	0.00273549069338742	-	.	gene_id "ENSMUSG00000127952.1"; transcript_id "ENSMUSG00000127952.1_tx_18"; exon_id "chr17_83253067_83253154_-"; exonnum "5"; txlen "927";
chr17	HAVANA	exon	83253356	83253446	0	-	.	gene_id "ENSMUSG00000127952.1"; transcript_id "ENSMUST00000284890.1"; gene_type "lncRNA"; gene_name "ENSMUSG00000127952"; transcript_type "lncRNA"; transcript_name "ENSMUST00000284890"; exon_number 1; exon_id "ENSMUSE00001564467.1"; level 2; tag "TAGENE";
chr17	HAVANA	exon	83253356	83253449	0	-	.	gene_id "ENSMUSG00000127952.1"; transcript_id "ENSMUST00000284891.1"; gene_type "lncRNA"; gene_name "ENSMUSG00000127952"; transcript_type "lncRNA"; transcript_name "ENSMUST00000284891"; exon_number 1; exon_id "ENSMUSE00001564512.1"; level 2; tag "TAGENE";
chr17	HAVANA	exon	83253635	83253695	0	-	.	gene_id "ENSMUSG00000127952.1"; transcript_id "ENSMUST00000284889.1"; gene_type "lncRNA"; gene_name "ENSMUSG00000127952"; transcript_type "lncRNA"; transcript_name "ENSMUST00000284889"; exon_number 1; exon_id "ENSMUSE00001564517.1"; level 2; tag "TAGENE";
chr17	HAVANA	exon	83253635	83253747	0	-	.	gene_id "ENSMUSG00000127952.1"; transcript_id "ENSMUST00000284887.1"; gene_type "lncRNA"; gene_name "ENSMUSG00000127952"; transcript_type "lncRNA"; transcript_name "ENSMUST00000284887"; exon_number 1; exon_id "ENSMUSE00001564526.1"; level 2; tag "TAGENE";
chr17	HAVANA	exon	83253635	83253747	0	-	.	gene_id "ENSMUSG00000127952.1"; transcript_id "ENSMUST00000284888.1"; gene_type "lncRNA"; gene_name "ENSMUSG00000127952"; transcript_type "lncRNA"; transcript_name "ENSMUST00000284888"; exon_number 1; exon_id "ENSMUSE00001564526.1"; level 2; tag "TAGENE";
chr17	HAVANA	exon	83255542	83255943	0	-	.	gene_id "ENSMUSG00000127952.1"; transcript_id "ENSMUST00000284884.1"; gene_type "lncRNA"; gene_name "ENSMUSG00000127952"; transcript_type "lncRNA"; transcript_name "ENSMUST00000284884"; exon_number 2; exon_id "ENSMUSE00001564523.1"; level 2; tag "basic"; tag "TAGENE";
chr17	HAVANA	exon	83256293	83256418	0	-	.	gene_id "ENSMUSG00000127952.1"; transcript_id "ENSMUST00000284875.1"; gene_type "lncRNA"; gene_name "ENSMUSG00000127952"; transcript_type "lncRNA"; transcript_name "ENSMUST00000284875"; exon_number 1; exon_id "ENSMUSE00001564480.1"; level 2; tag "TAGENE";
chr17	HAVANA	exon	83257699	83257983	0	-	.	gene_id "ENSMUSG00000127952.1"; transcript_id "ENSMUST00000284852.1"; gene_type "lncRNA"; gene_name "ENSMUSG00000127952"; transcript_type "lncRNA"; transcript_name "ENSMUST00000284852"; exon_number 3; exon_id "ENSMUSE00001564490.1"; level 2; tag "basic"; tag "TAGENE";
chr17	HAVANA	transcript	83257699	83291214	0	-	.	gene_id "ENSMUSG00000127952.1"; transcript_id "ENSMUST00000284852.1"; gene_type "lncRNA"; gene_name "ENSMUSG00000127952"; transcript_type "lncRNA"; transcript_name "ENSMUST00000284852"; level 2; tag "basic"; tag "TAGENE";
chr17	HAVANA	exon	83257700	83257983	0	-	.	gene_id "ENSMUSG00000127952.1"; transcript_id "ENSMUST00000284886.1"; gene_type "lncRNA"; gene_name "ENSMUSG00000127952"; transcript_type "lncRNA"; transcript_name "ENSMUST00000284886"; exon_number 2; exon_id "ENSMUSE00001564489.1"; level 2; tag "TAGENE";
chr17	HAVANA	transcript	83257700	83263806	0	-	.	gene_id "ENSMUSG00000127952.1"; transcript_id "ENSMUST00000284886.1"; gene_type "lncRNA"; gene_name "ENSMUSG00000127952"; transcript_type "lncRNA"; transcript_name "ENSMUST00000284886"; level 2; tag "TAGENE";
chr17	HAVANA	exon	83257884	83257983	0	-	.	gene_id "ENSMUSG00000127952.1"; transcript_id "ENSMUST00000284842.1"; gene_type "lncRNA"; gene_name "ENSMUSG00000127952"; transcript_type "lncRNA"; transcript_name "ENSMUST00000284842"; exon_number 2; exon_id "ENSMUSE00001564522.1"; level 2; tag "TAGENE";
chr17	HAVANA	exon	83257884	83257983	0	-	.	gene_id "ENSMUSG00000127952.1"; transcript_id "ENSMUST00000284843.1"; gene_type "lncRNA"; gene_name "ENSMUSG00000127952"; transcript_type "lncRNA"; transcript_name "ENSMUST00000284843"; exon_number 2; exon_id "ENSMUSE00001564522.1"; level 2; tag "basic"; tag "TAGENE";
chr17	HAVANA	exon	83257884	83257983	0	-	.	gene_id "ENSMUSG00000127952.1"; transcript_id "ENSMUST00000284880.1"; gene_type "lncRNA"; gene_name "ENSMUSG00000127952"; transcript_type "lncRNA"; transcript_name "ENSMUST00000284880"; exon_number 2; exon_id "ENSMUSE00001564522.1"; level 2; tag "TAGENE";
chr17	HAVANA	exon	83257912	83257983	0	-	.	gene_id "ENSMUSG00000127952.1"; transcript_id "ENSMUST00000284847.1"; gene_type "lncRNA"; gene_name "ENSMUSG00000127952"; transcript_type "lncRNA"; transcript_name "ENSMUST00000284847"; exon_number 2; exon_id "ENSMUSE00001564487.1"; level 2; tag "TAGENE";
chr17	HAVANA	exon	83257912	83257983	0	-	.	gene_id "ENSMUSG00000127952.1"; transcript_id "ENSMUST00000284839.1"; gene_type "lncRNA"; gene_name "ENSMUSG00000127952"; transcript_type "lncRNA"; transcript_name "ENSMUST00000284839"; exon_number 2; exon_id "ENSMUSE00001564487.1"; level 2; tag "TAGENE";
chr17	HAVANA	exon	83257912	83257983	0	-	.	gene_id "ENSMUSG00000127952.1"; transcript_id "ENSMUST00000284841.1"; gene_type "lncRNA"; gene_name "ENSMUSG00000127952"; transcript_type "lncRNA"; transcript_name "ENSMUST00000284841"; exon_number 2; exon_id "ENSMUSE00001564487.1"; level 2; tag "basic"; tag "TAGENE";
chr17	HAVANA	exon	83257912	83257983	0	-	.	gene_id "ENSMUSG00000127952.1"; transcript_id "ENSMUST00000284836.1"; gene_type "lncRNA"; gene_name "ENSMUSG00000127952"; transcript_type "lncRNA"; transcript_name "ENSMUST00000284836"; exon_number 2; exon_id "ENSMUSE00001564487.1"; level 2; tag "TAGENE";
chr17	HAVANA	exon	83257912	83257983	0	-	.	gene_id "ENSMUSG00000127952.1"; transcript_id "ENSMUST00000284844.1"; gene_type "lncRNA"; gene_name "ENSMUSG00000127952"; transcript_type "lncRNA"; transcript_name "ENSMUST00000284844"; exon_number 2; exon_id "ENSMUSE00001564487.1"; level 2; tag "basic"; tag "TAGENE";
chr17	HAVANA	exon	83257912	83257983	0	-	.	gene_id "ENSMUSG00000127952.1"; transcript_id "ENSMUST00000284838.1"; gene_type "lncRNA"; gene_name "ENSMUSG00000127952"; transcript_type "lncRNA"; transcript_name "ENSMUST00000284838"; exon_number 2; exon_id "ENSMUSE00001564487.1"; level 2; tag "TAGENE";
chr17	HAVANA	exon	83257912	83257983	0	-	.	gene_id "ENSMUSG00000127952.1"; transcript_id "ENSMUST00000284850.1"; gene_type "lncRNA"; gene_name "ENSMUSG00000127952"; transcript_type "lncRNA"; transcript_name "ENSMUST00000284850"; exon_number 2; exon_id "ENSMUSE00001564487.1"; level 2; tag "TAGENE";
chr17	HAVANA	exon	83257912	83257983	0	-	.	gene_id "ENSMUSG00000127952.1"; transcript_id "ENSMUST00000284855.1"; gene_type "lncRNA"; gene_name "ENSMUSG00000127952"; transcript_type "lncRNA"; transcript_name "ENSMUST00000284855"; exon_number 2; exon_id "ENSMUSE00001564487.1"; level 2; tag "TAGENE";
chr17	HAVANA	exon	83257912	83257983	0	-	.	gene_id "ENSMUSG00000127952.1"; transcript_id "ENSMUST00000284856.1"; gene_type "lncRNA"; gene_name "ENSMUSG00000127952"; transcript_type "lncRNA"; transcript_name "ENSMUST00000284856"; exon_number 2; exon_id "ENSMUSE00001564487.1"; level 2; tag "TAGENE";
chr17	HAVANA	exon	83257912	83257983	0	-	.	gene_id "ENSMUSG00000127952.1"; transcript_id "ENSMUST00000284859.1"; gene_type "lncRNA"; gene_name "ENSMUSG00000127952"; transcript_type "lncRNA"; transcript_name "ENSMUST00000284859"; exon_number 2; exon_id "ENSMUSE00001564487.1"; level 2; tag "TAGENE";
chr17	HAVANA	exon	83257912	83257983	0	-	.	gene_id "ENSMUSG00000127952.1"; transcript_id "ENSMUST00000284862.1"; gene_type "lncRNA"; gene_name "ENSMUSG00000127952"; transcript_type "lncRNA"; transcript_name "ENSMUST00000284862"; exon_number 2; exon_id "ENSMUSE00001564487.1"; level 2; tag "TAGENE";
chr17	HAVANA	exon	83257912	83257983	0	-	.	gene_id "ENSMUSG00000127952.1"; transcript_id "ENSMUST00000284874.1"; gene_type "lncRNA"; gene_name "ENSMUSG00000127952"; transcript_type "lncRNA"; transcript_name "ENSMUST00000284874"; exon_number 2; exon_id "ENSMUSE00001564487.1"; level 2; tag "TAGENE";
chr17	HAVANA	exon	83257912	83257983	0	-	.	gene_id "ENSMUSG00000127952.1"; transcript_id "ENSMUST00000284871.1"; gene_type "lncRNA"; gene_name "ENSMUSG00000127952"; transcript_type "lncRNA"; transcript_name "ENSMUST00000284871"; exon_number 2; exon_id "ENSMUSE00001564487.1"; level 2; tag "TAGENE";
chr17	HAVANA	exon	83257912	83257983	0	-	.	gene_id "ENSMUSG00000127952.1"; transcript_id "ENSMUST00000284877.1"; gene_type "lncRNA"; gene_name "ENSMUSG00000127952"; transcript_type "lncRNA"; transcript_name "ENSMUST00000284877"; exon_number 2; exon_id "ENSMUSE00001564487.1"; level 2; tag "TAGENE";
chr17	HAVANA	exon	83257912	83257983	0	-	.	gene_id "ENSMUSG00000127952.1"; transcript_id "ENSMUST00000284878.1"; gene_type "lncRNA"; gene_name "ENSMUSG00000127952"; transcript_type "lncRNA"; transcript_name "ENSMUST00000284878"; exon_number 2; exon_id "ENSMUSE00001564487.1"; level 2; tag "TAGENE";
chr17	ENSEMBL_gcm37	exon	83257912	83257983	0.00273549069338742	-	.	gene_id "ENSMUSG00000127952.1"; transcript_id "ENSMUSG00000127952.1_tx_18"; exon_id "chr17_83257912_83257983_-"; exonnum "4"; txlen "927";
chr17	HAVANA	exon	83257912	83257985	0	-	.	gene_id "ENSMUSG00000127952.1"; transcript_id "ENSMUST00000284848.1"; gene_type "lncRNA"; gene_name "ENSMUSG00000127952"; transcript_type "lncRNA"; transcript_name "ENSMUST00000284848"; exon_number 1; exon_id "ENSMUSE00001564498.1"; level 2; tag "TAGENE";
chr17	HAVANA	exon	83257912	83257985	0	-	.	gene_id "ENSMUSG00000127952.1"; transcript_id "ENSMUST00000284857.1"; gene_type "lncRNA"; gene_name "ENSMUSG00000127952"; transcript_type "lncRNA"; transcript_name "ENSMUST00000284857"; exon_number 1; exon_id "ENSMUSE00001564498.1"; level 2; tag "TAGENE";
chr17	HAVANA	exon	83257912	83257985	0	-	.	gene_id "ENSMUSG00000127952.1"; transcript_id "ENSMUST00000284884.1"; gene_type "lncRNA"; gene_name "ENSMUSG00000127952"; transcript_type "lncRNA"; transcript_name "ENSMUST00000284884"; exon_number 1; exon_id "ENSMUSE00001564498.1"; level 2; tag "basic"; tag "TAGENE";
chr17	HAVANA	exon	83257912	83257987	0	-	.	gene_id "ENSMUSG00000127952.1"; transcript_id "ENSMUST00000284870.1"; gene_type "lncRNA"; gene_name "ENSMUSG00000127952"; transcript_type "lncRNA"; transcript_name "ENSMUST00000284870"; exon_number 1; exon_id "ENSMUSE00001564520.1"; level 2; tag "TAGENE";
chr17	HAVANA	exon	83257912	83257992	0	-	.	gene_id "ENSMUSG00000127952.1"; transcript_id "ENSMUST00000284869.1"; gene_type "lncRNA"; gene_name "ENSMUSG00000127952"; transcript_type "lncRNA"; transcript_name "ENSMUST00000284869"; exon_number 1; exon_id "ENSMUSE00001564511.1"; level 2; tag "basic"; tag "TAGENE";
chr17	HAVANA	exon	83257912	83257993	0	-	.	gene_id "ENSMUSG00000127952.1"; transcript_id "ENSMUST00000284883.1"; gene_type "lncRNA"; gene_name "ENSMUSG00000127952"; transcript_type "lncRNA"; transcript_name "ENSMUST00000284883"; exon_number 1; exon_id "ENSMUSE00001564496.1"; level 2; tag "TAGENE";
chr17	HAVANA	exon	83257912	83258009	0	-	.	gene_id "ENSMUSG00000127952.1"; transcript_id "ENSMUST00000284868.1"; gene_type "lncRNA"; gene_name "ENSMUSG00000127952"; transcript_type "lncRNA"; transcript_name "ENSMUST00000284868"; exon_number 1; exon_id "ENSMUSE00001564475.1"; level 2; tag "basic"; tag "TAGENE";
chr17	HAVANA	exon	83257912	83258029	0	-	.	gene_id "ENSMUSG00000127952.1"; transcript_id "ENSMUST00000284867.1"; gene_type "lncRNA"; gene_name "ENSMUSG00000127952"; transcript_type "lncRNA"; transcript_name "ENSMUST00000284867"; exon_number 1; exon_id "ENSMUSE00001564532.1"; level 2; tag "TAGENE";
chr17	HAVANA	transcript	83263172	83263757	0	-	.	gene_id "ENSMUSG00000127952.1"; transcript_id "ENSMUST00000284893.1"; gene_type "lncRNA"; gene_name "ENSMUSG00000127952"; transcript_type "lncRNA"; transcript_name "ENSMUST00000284893"; level 2; tag "TAGENE";
chr17	HAVANA	exon	83263172	83263757	0	-	.	gene_id "ENSMUSG00000127952.1"; transcript_id "ENSMUST00000284893.1"; gene_type "lncRNA"; gene_name "ENSMUSG00000127952"; transcript_type "lncRNA"; transcript_name "ENSMUST00000284893"; exon_number 1; exon_id "ENSMUSE00001564504.1"; level 2; tag "TAGENE";
chr17	HAVANA	exon	83263466	83263732	0	-	.	gene_id "ENSMUSG00000127952.1"; transcript_id "ENSMUST00000284882.1"; gene_type "lncRNA"; gene_name "ENSMUSG00000127952"; transcript_type "lncRNA"; transcript_name "ENSMUST00000284882"; exon_number 1; exon_id "ENSMUSE00001564538.1"; level 2; tag "TAGENE";
chr17	HAVANA	exon	83263466	83263751	0	-	.	gene_id "ENSMUSG00000127952.1"; transcript_id "ENSMUST00000284881.1"; gene_type "lncRNA"; gene_name "ENSMUSG00000127952"; transcript_type "lncRNA"; transcript_name "ENSMUST00000284881"; exon_number 1; exon_id "ENSMUSE00001564462.1"; level 2; tag "basic"; tag "TAGENE";
chr17	HAVANA	exon	83263739	83263767	0	-	.	gene_id "ENSMUSG00000127952.1"; transcript_id "ENSMUST00000284847.1"; gene_type "lncRNA"; gene_name "ENSMUSG00000127952"; transcript_type "lncRNA"; transcript_name "ENSMUST00000284847"; exon_number 1; exon_id "ENSMUSE00001564514.1"; level 2; tag "TAGENE";
chr17	HAVANA	exon	83263739	83263769	0	-	.	gene_id "ENSMUSG00000127952.1"; transcript_id "ENSMUST00000284846.1"; gene_type "lncRNA"; gene_name "ENSMUSG00000127952"; transcript_type "lncRNA"; transcript_name "ENSMUST00000284846"; exon_number 1; exon_id "ENSMUSE00001564540.1"; level 2; tag "TAGENE";
chr17	HAVANA	exon	83263739	83263770	0	-	.	gene_id "ENSMUSG00000127952.1"; transcript_id "ENSMUST00000284845.1"; gene_type "lncRNA"; gene_name "ENSMUSG00000127952"; transcript_type "lncRNA"; transcript_name "ENSMUST00000284845"; exon_number 1; exon_id "ENSMUSE00001564473.1"; level 2; tag "basic"; tag "TAGENE";
chr17	HAVANA	exon	83263739	83263788	0	-	.	gene_id "ENSMUSG00000127952.1"; transcript_id "ENSMUST00000284855.1"; gene_type "lncRNA"; gene_name "ENSMUSG00000127952"; transcript_type "lncRNA"; transcript_name "ENSMUST00000284855"; exon_number 1; exon_id "ENSMUSE00001564465.1"; level 2; tag "TAGENE";
chr17	HAVANA	exon	83263739	83263788	0	-	.	gene_id "ENSMUSG00000127952.1"; transcript_id "ENSMUST00000284856.1"; gene_type "lncRNA"; gene_name "ENSMUSG00000127952"; transcript_type "lncRNA"; transcript_name "ENSMUST00000284856"; exon_number 1; exon_id "ENSMUSE00001564465.1"; level 2; tag "TAGENE";
chr17	HAVANA	exon	83263739	83263799	0	-	.	gene_id "ENSMUSG00000127952.1"; transcript_id "ENSMUST00000284844.1"; gene_type "lncRNA"; gene_name "ENSMUSG00000127952"; transcript_type "lncRNA"; transcript_name "ENSMUST00000284844"; exon_number 1; exon_id "ENSMUSE00001564488.1"; level 2; tag "basic"; tag "TAGENE";
chr17	HAVANA	exon	83263739	83263799	0	-	.	gene_id "ENSMUSG00000127952.1"; transcript_id "ENSMUST00000284880.1"; gene_type "lncRNA"; gene_name "ENSMUSG00000127952"; transcript_type "lncRNA"; transcript_name "ENSMUST00000284880"; exon_number 1; exon_id "ENSMUSE00001564488.1"; level 2; tag "TAGENE";
chr17	HAVANA	exon	83263739	83263802	0	-	.	gene_id "ENSMUSG00000127952.1"; transcript_id "ENSMUST00000284843.1"; gene_type "lncRNA"; gene_name "ENSMUSG00000127952"; transcript_type "lncRNA"; transcript_name "ENSMUST00000284843"; exon_number 1; exon_id "ENSMUSE00001564506.1"; level 2; tag "basic"; tag "TAGENE";
chr17	HAVANA	exon	83263739	83263806	0	-	.	gene_id "ENSMUSG00000127952.1"; transcript_id "ENSMUST00000284839.1"; gene_type "lncRNA"; gene_name "ENSMUSG00000127952"; transcript_type "lncRNA"; transcript_name "ENSMUST00000284839"; exon_number 1; exon_id "ENSMUSE00001564510.1"; level 2; tag "TAGENE";
chr17	HAVANA	exon	83263739	83263806	0	-	.	gene_id "ENSMUSG00000127952.1"; transcript_id "ENSMUST00000284840.1"; gene_type "lncRNA"; gene_name "ENSMUSG00000127952"; transcript_type "lncRNA"; transcript_name "ENSMUST00000284840"; exon_number 1; exon_id "ENSMUSE00001564510.1"; level 2; tag "TAGENE";
chr17	HAVANA	exon	83263739	83263806	0	-	.	gene_id "ENSMUSG00000127952.1"; transcript_id "ENSMUST00000284841.1"; gene_type "lncRNA"; gene_name "ENSMUSG00000127952"; transcript_type "lncRNA"; transcript_name "ENSMUST00000284841"; exon_number 1; exon_id "ENSMUSE00001564510.1"; level 2; tag "basic"; tag "TAGENE";
chr17	HAVANA	exon	83263739	83263806	0	-	.	gene_id "ENSMUSG00000127952.1"; transcript_id "ENSMUST00000284842.1"; gene_type "lncRNA"; gene_name "ENSMUSG00000127952"; transcript_type "lncRNA"; transcript_name "ENSMUST00000284842"; exon_number 1; exon_id "ENSMUSE00001564510.1"; level 2; tag "TAGENE";
chr17	HAVANA	exon	83263739	83263806	0	-	.	gene_id "ENSMUSG00000127952.1"; transcript_id "ENSMUST00000284862.1"; gene_type "lncRNA"; gene_name "ENSMUSG00000127952"; transcript_type "lncRNA"; transcript_name "ENSMUST00000284862"; exon_number 1; exon_id "ENSMUSE00001564510.1"; level 2; tag "TAGENE";
chr17	HAVANA	exon	83263739	83263806	0	-	.	gene_id "ENSMUSG00000127952.1"; transcript_id "ENSMUST00000284874.1"; gene_type "lncRNA"; gene_name "ENSMUSG00000127952"; transcript_type "lncRNA"; transcript_name "ENSMUST00000284874"; exon_number 1; exon_id "ENSMUSE00001564510.1"; level 2; tag "TAGENE";
chr17	HAVANA	exon	83263739	83263806	0	-	.	gene_id "ENSMUSG00000127952.1"; transcript_id "ENSMUST00000284886.1"; gene_type "lncRNA"; gene_name "ENSMUSG00000127952"; transcript_type "lncRNA"; transcript_name "ENSMUST00000284886"; exon_number 1; exon_id "ENSMUSE00001564510.1"; level 2; tag "TAGENE";
chr17	HAVANA	exon	83263739	83263809	0	-	.	gene_id "ENSMUSG00000127952.1"; transcript_id "ENSMUST00000284861.1"; gene_type "lncRNA"; gene_name "ENSMUSG00000127952"; transcript_type "lncRNA"; transcript_name "ENSMUST00000284861"; exon_number 1; exon_id "ENSMUSE00001564484.1"; level 2; tag "TAGENE";
chr17	HAVANA	exon	83263739	83263815	0	-	.	gene_id "ENSMUSG00000127952.1"; transcript_id "ENSMUST00000284850.1"; gene_type "lncRNA"; gene_name "ENSMUSG00000127952"; transcript_type "lncRNA"; transcript_name "ENSMUST00000284850"; exon_number 1; exon_id "ENSMUSE00001564539.1"; level 2; tag "TAGENE";
chr17	HAVANA	exon	83263739	83263825	0	-	.	gene_id "ENSMUSG00000127952.1"; transcript_id "ENSMUST00000284838.1"; gene_type "lncRNA"; gene_name "ENSMUSG00000127952"; transcript_type "lncRNA"; transcript_name "ENSMUST00000284838"; exon_number 1; exon_id "ENSMUSE00001564464.1"; level 2; tag "TAGENE";
chr17	HAVANA	exon	83263739	83263825	0	-	.	gene_id "ENSMUSG00000127952.1"; transcript_id "ENSMUST00000284873.1"; gene_type "lncRNA"; gene_name "ENSMUSG00000127952"; transcript_type "lncRNA"; transcript_name "ENSMUST00000284873"; exon_number 1; exon_id "ENSMUSE00001564464.1"; level 2; tag "TAGENE";
chr17	HAVANA	exon	83263739	83263832	0	-	.	gene_id "ENSMUSG00000127952.1"; transcript_id "ENSMUST00000284872.1"; gene_type "lncRNA"; gene_name "ENSMUSG00000127952"; transcript_type "lncRNA"; transcript_name "ENSMUST00000284872"; exon_number 1; exon_id "ENSMUSE00001564519.1"; level 2; tag "TAGENE";
chr17	HAVANA	exon	83263739	83263835	0	-	.	gene_id "ENSMUSG00000127952.1"; transcript_id "ENSMUST00000284853.1"; gene_type "lncRNA"; gene_name "ENSMUSG00000127952"; transcript_type "lncRNA"; transcript_name "ENSMUST00000284853"; exon_number 1; exon_id "ENSMUSE00001564478.1"; level 2; tag "TAGENE";
chr17	HAVANA	exon	83263739	83263835	0	-	.	gene_id "ENSMUSG00000127952.1"; transcript_id "ENSMUST00000284860.1"; gene_type "lncRNA"; gene_name "ENSMUSG00000127952"; transcript_type "lncRNA"; transcript_name "ENSMUST00000284860"; exon_number 1; exon_id "ENSMUSE00001564478.1"; level 2; tag "TAGENE";
chr17	HAVANA	exon	83263739	83263837	0	-	.	gene_id "ENSMUSG00000127952.1"; transcript_id "ENSMUST00000284837.1"; gene_type "lncRNA"; gene_name "ENSMUSG00000127952"; transcript_type "lncRNA"; transcript_name "ENSMUST00000284837"; exon_number 1; exon_id "ENSMUSE00001564477.1"; level 2; tag "TAGENE";
chr17	HAVANA	exon	83263739	83263837	0	-	.	gene_id "ENSMUSG00000127952.1"; transcript_id "ENSMUST00000284854.1"; gene_type "lncRNA"; gene_name "ENSMUSG00000127952"; transcript_type "lncRNA"; transcript_name "ENSMUST00000284854"; exon_number 1; exon_id "ENSMUSE00001564477.1"; level 2; tag "TAGENE";
chr17	HAVANA	exon	83263739	83263837	0	-	.	gene_id "ENSMUSG00000127952.1"; transcript_id "ENSMUST00000284859.1"; gene_type "lncRNA"; gene_name "ENSMUSG00000127952"; transcript_type "lncRNA"; transcript_name "ENSMUST00000284859"; exon_number 1; exon_id "ENSMUSE00001564477.1"; level 2; tag "TAGENE";
chr17	HAVANA	exon	83263739	83263837	0	-	.	gene_id "ENSMUSG00000127952.1"; transcript_id "ENSMUST00000284871.1"; gene_type "lncRNA"; gene_name "ENSMUSG00000127952"; transcript_type "lncRNA"; transcript_name "ENSMUST00000284871"; exon_number 1; exon_id "ENSMUSE00001564477.1"; level 2; tag "TAGENE";
chr17	HAVANA	exon	83263739	83263837	0	-	.	gene_id "ENSMUSG00000127952.1"; transcript_id "ENSMUST00000284878.1"; gene_type "lncRNA"; gene_name "ENSMUSG00000127952"; transcript_type "lncRNA"; transcript_name "ENSMUST00000284878"; exon_number 1; exon_id "ENSMUSE00001564477.1"; level 2; tag "TAGENE";
chr17	HAVANA	exon	83263739	83263837	0	-	.	gene_id "ENSMUSG00000127952.1"; transcript_id "ENSMUST00000284879.1"; gene_type "lncRNA"; gene_name "ENSMUSG00000127952"; transcript_type "lncRNA"; transcript_name "ENSMUST00000284879"; exon_number 1; exon_id "ENSMUSE00001564477.1"; level 2; tag "TAGENE";
chr17	HAVANA	exon	83263739	83263843	0	-	.	gene_id "ENSMUSG00000127952.1"; transcript_id "ENSMUST00000284877.1"; gene_type "lncRNA"; gene_name "ENSMUSG00000127952"; transcript_type "lncRNA"; transcript_name "ENSMUST00000284877"; exon_number 1; exon_id "ENSMUSE00001564468.1"; level 2; tag "TAGENE";
chr17	HAVANA	exon	83263739	83263853	0	-	.	gene_id "ENSMUSG00000127952.1"; transcript_id "ENSMUST00000284835.1"; gene_type "lncRNA"; gene_name "ENSMUSG00000127952"; transcript_type "lncRNA"; transcript_name "ENSMUST00000284835"; exon_number 1; exon_id "ENSMUSE00001564491.1"; level 2; tag "TAGENE";
chr17	HAVANA	exon	83263739	83263855	0	-	.	gene_id "ENSMUSG00000127952.1"; transcript_id "ENSMUST00000284876.1"; gene_type "lncRNA"; gene_name "ENSMUSG00000127952"; transcript_type "lncRNA"; transcript_name "ENSMUST00000284876"; exon_number 1; exon_id "ENSMUSE00001564495.1"; level 2; tag "TAGENE";
chr17	HAVANA	exon	83263739	83263858	0	-	.	gene_id "ENSMUSG00000127952.1"; transcript_id "ENSMUST00000284836.1"; gene_type "lncRNA"; gene_name "ENSMUSG00000127952"; transcript_type "lncRNA"; transcript_name "ENSMUST00000284836"; exon_number 1; exon_id "ENSMUSE00001564508.1"; level 2; tag "TAGENE";
chr17	HAVANA	exon	83263739	83263862	0	-	.	gene_id "ENSMUSG00000127952.1"; transcript_id "ENSMUST00000284834.1"; gene_type "lncRNA"; gene_name "ENSMUSG00000127952"; transcript_type "lncRNA"; transcript_name "ENSMUST00000284834"; exon_number 1; exon_id "ENSMUSE00001564502.1"; level 2; tag "Ensembl_canonical"; tag "GENCODE_Primary"; tag "TAGENE";
chr17	HAVANA	exon	83263739	83263914	0	-	.	gene_id "ENSMUSG00000127952.1"; transcript_id "ENSMUST00000284852.1"; gene_type "lncRNA"; gene_name "ENSMUSG00000127952"; transcript_type "lncRNA"; transcript_name "ENSMUST00000284852"; exon_number 2; exon_id "ENSMUSE00001564515.1"; level 2; tag "basic"; tag "TAGENE";
chr17	ENSEMBL_gcm37	exon	83263739	83263914	0.00273549069338742	-	.	gene_id "ENSMUSG00000127952.1"; transcript_id "ENSMUSG00000127952.1_tx_18"; exon_id "chr17_83263739_83263914_-"; exonnum "3"; txlen "927";
chr17	HAVANA	exon	83263739	83263919	0	-	.	gene_id "ENSMUSG00000127952.1"; transcript_id "ENSMUST00000284858.1"; gene_type "lncRNA"; gene_name "ENSMUSG00000127952"; transcript_type "lncRNA"; transcript_name "ENSMUST00000284858"; exon_number 1; exon_id "ENSMUSE00001564505.1"; level 2; tag "TAGENE";
chr17	sragcm37_mid	exon	83276828	83276912	0.00273549069338742	-	.	gene_id "ENSMUSG00000127952.1"; transcript_id "ENSMUSG00000127952.1_tx_18"; exon_id "chr17_83276828_83276912_-"; exonnum "2"; txlen "927";
chr17	HAVANA	exon	83291032	83291214	0	-	.	gene_id "ENSMUSG00000127952.1"; transcript_id "ENSMUST00000284852.1"; gene_type "lncRNA"; gene_name "ENSMUSG00000127952"; transcript_type "lncRNA"; transcript_name "ENSMUST00000284852"; exon_number 1; exon_id "ENSMUSE00001564531.1"; level 2; tag "basic"; tag "TAGENE";
chr17	ENSEMBL_gcm37	exon	83291032	83291214	0.00273549069338742	-	.	gene_id "ENSMUSG00000127952.1"; transcript_id "ENSMUSG00000127952.1_tx_18"; exon_id "chr17_83291032_83291214_-"; exonnum "1"; txlen "927";
chr17	sragcm37_es	exon	83293325	83293544	0.0611325483146577	-	.	gene_id "sragcm37_gene_37150"; transcript_id "sragcm37_gene_37150_tx_1"; exon_id "chr17_83293325_83293544_-"; exonnum "4"; txlen "777";
chr17	sragcm37_es	exon	83293325	83293544	0.0178303265917752	-	.	gene_id "sragcm37_gene_37150"; transcript_id "sragcm37_gene_37150_tx_2"; exon_id "chr17_83293325_83293544_-"; exonnum "3"; txlen "664";
chr17	sragcm37_es	exon	83293325	83293544	0.00589400568132751	-	.	gene_id "sragcm37_gene_37150"; transcript_id "sragcm37_gene_37150_tx_4"; exon_id "chr17_83293325_83293544_-"; exonnum "3"; txlen "597";
chr17	sragcm37_mid	exon	83294078	83294190	0.0611325483146577	-	.	gene_id "sragcm37_gene_37150"; transcript_id "sragcm37_gene_37150_tx_1"; exon_id "chr17_83294078_83294190_-"; exonnum "3"; txlen "777";
chr17	sragcm37_mid	exon	83294078	83294190	0.00589400568132751	-	.	gene_id "sragcm37_gene_37150"; transcript_id "sragcm37_gene_37150_tx_4"; exon_id "chr17_83294078_83294190_-"; exonnum "2"; txlen "597";
chr17	sragcm37_ss	exon	83296009	83296272	0.00589400568132751	-	.	gene_id "sragcm37_gene_37150"; transcript_id "sragcm37_gene_37150_tx_4"; exon_id "chr17_83296009_83296272_-"; exonnum "1"; txlen "597";
chr17	sragcm37_es	exon	83297375	83297553	0.00179584387989157	-	.	gene_id "sragcm37_gene_37150"; transcript_id "sragcm37_gene_37150_tx_6"; exon_id "chr17_83297375_83297553_-"; exonnum "4"; txlen "681";
chr17	sragcm37_mid	exon	83313902	83313992	0.0611325483146577	-	.	gene_id "sragcm37_gene_37150"; transcript_id "sragcm37_gene_37150_tx_1"; exon_id "chr17_83313902_83313992_-"; exonnum "2"; txlen "777";
chr17	sragcm37_mid	exon	83313902	83313992	0.0178303265917752	-	.	gene_id "sragcm37_gene_37150"; transcript_id "sragcm37_gene_37150_tx_2"; exon_id "chr17_83313902_83313992_-"; exonnum "2"; txlen "664";
chr17	sragcm37_mid	exon	83313902	83313992	0.00179584387989157	-	.	gene_id "sragcm37_gene_37150"; transcript_id "sragcm37_gene_37150_tx_6"; exon_id "chr17_83313902_83313992_-"; exonnum "3"; txlen "681";
chr17	sragcm37_ss	exon	83320586	83320938	0.0611325483146577	-	.	gene_id "sragcm37_gene_37150"; transcript_id "sragcm37_gene_37150_tx_1"; exon_id "chr17_83320586_83320938_-"; exonnum "1"; txlen "777";
chr17	sragcm37_ss	exon	83320586	83320938	0.0178303265917752	-	.	gene_id "sragcm37_gene_37150"; transcript_id "sragcm37_gene_37150_tx_2"; exon_id "chr17_83320586_83320938_-"; exonnum "1"; txlen "664";
chr17	sragcm37_mid	exon	83320911	83321038	0.00179584387989157	-	.	gene_id "sragcm37_gene_37150"; transcript_id "sragcm37_gene_37150_tx_6"; exon_id "chr17_83320911_83321038_-"; exonnum "2"; txlen "681";
chr17	sragcm37_ss	exon	83322049	83322331	0.00179584387989157	-	.	gene_id "sragcm37_gene_37150"; transcript_id "sragcm37_gene_37150_tx_6"; exon_id "chr17_83322049_83322331_-"; exonnum "1"; txlen "681";
chr17	HAVANA	exon	83326003	83327255	0	-	.	gene_id "ENSMUSG00000117399.3"; transcript_id "ENSMUST00000313228.1"; gene_type "lncRNA"; gene_name "Gm19689"; transcript_type "lncRNA"; transcript_name "Gm19689-204"; exon_number 5; exon_id "ENSMUSE00001618604.1"; level 2; mgi_id "MGI:5011874"; tag "basic"; tag "TAGENE"; havana_gene "OTTMUSG00000072762.1";
chr17	ENSEMBL_gcm37	exon	83326003	83327255	0.0894713990243584	-	.	gene_id "ENSMUSG00000117399.3"; transcript_id "ENSMUSG00000117399.3_tx_20"; exon_id "chr17_83326003_83327255_-"; exonnum "3"; txlen "1684";
chr17	ENSEMBL_gcm37	exon	83326003	83327255	0.0434327179729895	-	.	gene_id "ENSMUSG00000117399.3"; transcript_id "ENSMUSG00000117399.3_tx_28"; exon_id "chr17_83326003_83327255_-"; exonnum "2"; txlen "1557";
chr17	HAVANA	transcript	83326003	83404209	0	-	.	gene_id "ENSMUSG00000117399.3"; transcript_id "ENSMUST00000313228.1"; gene_type "lncRNA"; gene_name "Gm19689"; transcript_type "lncRNA"; transcript_name "Gm19689-204"; level 2; mgi_id "MGI:5011874"; tag "basic"; tag "TAGENE"; havana_gene "OTTMUSG00000072762.1";
chr17	HAVANA	gene	83326003	83528735	0	-	.	gene_id "ENSMUSG00000117399.3"; gene_type "lncRNA"; gene_name "Gm19689"; level 2; mgi_id "MGI:5011874"; havana_gene "OTTMUSG00000072762.1";
chr17	HAVANA	exon	83327896	83328022	0	-	.	gene_id "ENSMUSG00000117399.3"; transcript_id "ENSMUST00000313228.1"; gene_type "lncRNA"; gene_name "Gm19689"; transcript_type "lncRNA"; transcript_name "Gm19689-204"; exon_number 4; exon_id "ENSMUSE00001618564.1"; level 2; mgi_id "MGI:5011874"; tag "basic"; tag "TAGENE"; havana_gene "OTTMUSG00000072762.1";
chr17	ENSEMBL_gcm37	exon	83327896	83328022	0.0894713990243584	-	.	gene_id "ENSMUSG00000117399.3"; transcript_id "ENSMUSG00000117399.3_tx_20"; exon_id "chr17_83327896_83328022_-"; exonnum "2"; txlen "1684";
chr17	HAVANA	exon	83340975	83341734	0	-	.	gene_id "ENSMUSG00000117399.3"; transcript_id "ENSMUST00000313229.1"; gene_type "lncRNA"; gene_name "Gm19689"; transcript_type "lncRNA"; transcript_name "Gm19689-205"; exon_number 3; exon_id "ENSMUSE00001618582.1"; level 2; mgi_id "MGI:5011874"; tag "TAGENE"; havana_gene "OTTMUSG00000072762.1";
chr17	HAVANA	transcript	83340975	83385548	0	-	.	gene_id "ENSMUSG00000117399.3"; transcript_id "ENSMUST00000313229.1"; gene_type "lncRNA"; gene_name "Gm19689"; transcript_type "lncRNA"; transcript_name "Gm19689-205"; level 2; mgi_id "MGI:5011874"; tag "TAGENE"; havana_gene "OTTMUSG00000072762.1";
chr17	HAVANA	exon	83341016	83341734	0	-	.	gene_id "ENSMUSG00000117399.3"; transcript_id "ENSMUST00000313227.1"; gene_type "lncRNA"; gene_name "Gm19689"; transcript_type "lncRNA"; transcript_name "Gm19689-203"; exon_number 6; exon_id "ENSMUSE00001618550.1"; level 2; mgi_id "MGI:5011874"; tag "basic"; tag "Ensembl_canonical"; tag "GENCODE_Primary"; tag "TAGENE"; havana_gene "OTTMUSG00000072762.1";
chr17	ENSEMBL_gcm37	exon	83341016	83341734	0.0753904619861283	-	.	gene_id "ENSMUSG00000117399.3"; transcript_id "ENSMUSG00000117399.3_tx_24"; exon_id "chr17_83341016_83341734_-"; exonnum "3"; txlen "1312";
chr17	ENSEMBL_gcm37	exon	83341016	83341734	0.00710797082725824	-	.	gene_id "ENSMUSG00000117399.3"; transcript_id "ENSMUSG00000117399.3_tx_33"; exon_id "chr17_83341016_83341734_-"; exonnum "7"; txlen "1929";
chr17	HAVANA	transcript	83341016	83528655	0	-	.	gene_id "ENSMUSG00000117399.3"; transcript_id "ENSMUST00000313227.1"; gene_type "lncRNA"; gene_name "Gm19689"; transcript_type "lncRNA"; transcript_name "Gm19689-203"; level 2; mgi_id "MGI:5011874"; tag "basic"; tag "Ensembl_canonical"; tag "GENCODE_Primary"; tag "TAGENE"; havana_gene "OTTMUSG00000072762.1";
chr17	HAVANA	exon	83341023	83341734	0	-	.	gene_id "ENSMUSG00000117399.3"; transcript_id "ENSMUST00000234063.2"; gene_type "lncRNA"; gene_name "Gm19689"; transcript_type "lncRNA"; transcript_name "Gm19689-201"; exon_number 4; exon_id "ENSMUSE00001454097.2"; level 2; mgi_id "MGI:5011874"; tag "basic"; havana_gene "OTTMUSG00000072762.1"; havana_transcript "OTTMUST00000176075.1";
chr17	HAVANA	transcript	83341023	83385654	0	-	.	gene_id "ENSMUSG00000117399.3"; transcript_id "ENSMUST00000234063.2"; gene_type "lncRNA"; gene_name "Gm19689"; transcript_type "lncRNA"; transcript_name "Gm19689-201"; level 2; mgi_id "MGI:5011874"; tag "basic"; havana_gene "OTTMUSG00000072762.1"; havana_transcript "OTTMUST00000176075.1";
chr17	HAVANA	exon	83344224	83344512	0	-	.	gene_id "ENSMUSG00000117399.3"; transcript_id "ENSMUST00000313229.1"; gene_type "lncRNA"; gene_name "Gm19689"; transcript_type "lncRNA"; transcript_name "Gm19689-205"; exon_number 2; exon_id "ENSMUSE00001452481.2"; level 2; mgi_id "MGI:5011874"; tag "TAGENE"; havana_gene "OTTMUSG00000072762.1";
chr17	HAVANA	exon	83344224	83344512	0	-	.	gene_id "ENSMUSG00000117399.3"; transcript_id "ENSMUST00000313227.1"; gene_type "lncRNA"; gene_name "Gm19689"; transcript_type "lncRNA"; transcript_name "Gm19689-203"; exon_number 5; exon_id "ENSMUSE00001452481.2"; level 2; mgi_id "MGI:5011874"; tag "basic"; tag "Ensembl_canonical"; tag "GENCODE_Primary"; tag "TAGENE"; havana_gene "OTTMUSG00000072762.1";
chr17	HAVANA	exon	83344224	83344512	0	-	.	gene_id "ENSMUSG00000117399.3"; transcript_id "ENSMUST00000234063.2"; gene_type "lncRNA"; gene_name "Gm19689"; transcript_type "lncRNA"; transcript_name "Gm19689-201"; exon_number 3; exon_id "ENSMUSE00001452481.2"; level 2; mgi_id "MGI:5011874"; tag "basic"; havana_gene "OTTMUSG00000072762.1"; havana_transcript "OTTMUST00000176075.1";
chr17	ENSEMBL_gcm37	exon	83344224	83344512	0.0753904619861283	-	.	gene_id "ENSMUSG00000117399.3"; transcript_id "ENSMUSG00000117399.3_tx_24"; exon_id "chr17_83344224_83344512_-"; exonnum "2"; txlen "1312";
chr17	ENSEMBL_gcm37	exon	83344224	83344512	0.00710797082725824	-	.	gene_id "ENSMUSG00000117399.3"; transcript_id "ENSMUSG00000117399.3_tx_33"; exon_id "chr17_83344224_83344512_-"; exonnum "6"; txlen "1929";
chr17	sragcm37_ss	exon	83365098	83365401	0.0894713990243584	-	.	gene_id "ENSMUSG00000117399.3"; transcript_id "ENSMUSG00000117399.3_tx_20"; exon_id "chr17_83365098_83365401_-"; exonnum "1"; txlen "1684";
chr17	sragcm37_ss	exon	83365098	83365401	0.0753904619861283	-	.	gene_id "ENSMUSG00000117399.3"; transcript_id "ENSMUSG00000117399.3_tx_24"; exon_id "chr17_83365098_83365401_-"; exonnum "1"; txlen "1312";
chr17	sragcm37_ss	exon	83365098	83365401	0.0434327179729895	-	.	gene_id "ENSMUSG00000117399.3"; transcript_id "ENSMUSG00000117399.3_tx_28"; exon_id "chr17_83365098_83365401_-"; exonnum "1"; txlen "1557";
chr17	HAVANA	exon	83371870	83372059	0	-	.	gene_id "ENSMUSG00000117399.3"; transcript_id "ENSMUST00000313235.1"; gene_type "lncRNA"; gene_name "Gm19689"; transcript_type "lncRNA"; transcript_name "Gm19689-211"; exon_number 3; exon_id "ENSMUSE00001618586.1"; level 2; mgi_id "MGI:5011874"; tag "TAGENE"; havana_gene "OTTMUSG00000072762.1";
chr17	HAVANA	transcript	83371870	83385825	0	-	.	gene_id "ENSMUSG00000117399.3"; transcript_id "ENSMUST00000313235.1"; gene_type "lncRNA"; gene_name "Gm19689"; transcript_type "lncRNA"; transcript_name "Gm19689-211"; level 2; mgi_id "MGI:5011874"; tag "TAGENE"; havana_gene "OTTMUSG00000072762.1";
chr17	HAVANA	exon	83371874	83372059	0	-	.	gene_id "ENSMUSG00000117399.3"; transcript_id "ENSMUST00000313236.1"; gene_type "lncRNA"; gene_name "Gm19689"; transcript_type "lncRNA"; transcript_name "Gm19689-212"; exon_number 4; exon_id "ENSMUSE00001618542.1"; level 2; mgi_id "MGI:5011874"; tag "TAGENE"; havana_gene "OTTMUSG00000072762.1";
chr17	HAVANA	exon	83371874	83372059	0	-	.	gene_id "ENSMUSG00000117399.3"; transcript_id "ENSMUST00000313234.1"; gene_type "lncRNA"; gene_name "Gm19689"; transcript_type "lncRNA"; transcript_name "Gm19689-210"; exon_number 2; exon_id "ENSMUSE00001618542.1"; level 2; mgi_id "MGI:5011874"; tag "TAGENE"; havana_gene "OTTMUSG00000072762.1";
chr17	HAVANA	exon	83371874	83372059	0	-	.	gene_id "ENSMUSG00000117399.3"; transcript_id "ENSMUST00000313233.1"; gene_type "lncRNA"; gene_name "Gm19689"; transcript_type "lncRNA"; transcript_name "Gm19689-209"; exon_number 5; exon_id "ENSMUSE00001618542.1"; level 2; mgi_id "MGI:5011874"; tag "basic"; tag "TAGENE"; havana_gene "OTTMUSG00000072762.1";
chr17	ENSEMBL_gcm37	exon	83371874	83372059	0.00984768561360402	-	.	gene_id "ENSMUSG00000117399.3"; transcript_id "ENSMUSG00000117399.3_tx_32"; exon_id "chr17_83371874_83372059_-"; exonnum "7"; txlen "1235";
chr17	HAVANA	transcript	83371874	83385825	0	-	.	gene_id "ENSMUSG00000117399.3"; transcript_id "ENSMUST00000313236.1"; gene_type "lncRNA"; gene_name "Gm19689"; transcript_type "lncRNA"; transcript_name "Gm19689-212"; level 2; mgi_id "MGI:5011874"; tag "TAGENE"; havana_gene "OTTMUSG00000072762.1";
chr17	HAVANA	transcript	83371874	83385841	0	-	.	gene_id "ENSMUSG00000117399.3"; transcript_id "ENSMUST00000313234.1"; gene_type "lncRNA"; gene_name "Gm19689"; transcript_type "lncRNA"; transcript_name "Gm19689-210"; level 2; mgi_id "MGI:5011874"; tag "TAGENE"; havana_gene "OTTMUSG00000072762.1";
chr17	HAVANA	transcript	83371874	83385962	0	-	.	gene_id "ENSMUSG00000117399.3"; transcript_id "ENSMUST00000313233.1"; gene_type "lncRNA"; gene_name "Gm19689"; transcript_type "lncRNA"; transcript_name "Gm19689-209"; level 2; mgi_id "MGI:5011874"; tag "basic"; tag "TAGENE"; havana_gene "OTTMUSG00000072762.1";
chr17	HAVANA	exon	83371876	83372059	0	-	.	gene_id "ENSMUSG00000117399.3"; transcript_id "ENSMUST00000313237.1"; gene_type "lncRNA"; gene_name "Gm19689"; transcript_type "lncRNA"; transcript_name "Gm19689-213"; exon_number 3; exon_id "ENSMUSE00001618565.1"; level 2; mgi_id "MGI:5011874"; tag "basic"; tag "TAGENE"; havana_gene "OTTMUSG00000072762.1";
chr17	HAVANA	transcript	83371876	83385195	0	-	.	gene_id "ENSMUSG00000117399.3"; transcript_id "ENSMUST00000313237.1"; gene_type "lncRNA"; gene_name "Gm19689"; transcript_type "lncRNA"; transcript_name "Gm19689-213"; level 2; mgi_id "MGI:5011874"; tag "basic"; tag "TAGENE"; havana_gene "OTTMUSG00000072762.1";
chr17	HAVANA	exon	83375303	83375430	0	-	.	gene_id "ENSMUSG00000117399.3"; transcript_id "ENSMUST00000313237.1"; gene_type "lncRNA"; gene_name "Gm19689"; transcript_type "lncRNA"; transcript_name "Gm19689-213"; exon_number 2; exon_id "ENSMUSE00001618616.1"; level 2; mgi_id "MGI:5011874"; tag "basic"; tag "TAGENE"; havana_gene "OTTMUSG00000072762.1";
chr17	ENSEMBL_gcm37	exon	83375303	83375430	0.00984768561360402	-	.	gene_id "ENSMUSG00000117399.3"; transcript_id "ENSMUSG00000117399.3_tx_32"; exon_id "chr17_83375303_83375430_-"; exonnum "6"; txlen "1235";
chr17	HAVANA	exon	83379178	83379245	0	-	.	gene_id "ENSMUSG00000117399.3"; transcript_id "ENSMUST00000313236.1"; gene_type "lncRNA"; gene_name "Gm19689"; transcript_type "lncRNA"; transcript_name "Gm19689-212"; exon_number 3; exon_id "ENSMUSE00001618614.1"; level 2; mgi_id "MGI:5011874"; tag "TAGENE"; havana_gene "OTTMUSG00000072762.1";
chr17	HAVANA	exon	83379178	83379245	0	-	.	gene_id "ENSMUSG00000117399.3"; transcript_id "ENSMUST00000313233.1"; gene_type "lncRNA"; gene_name "Gm19689"; transcript_type "lncRNA"; transcript_name "Gm19689-209"; exon_number 4; exon_id "ENSMUSE00001618614.1"; level 2; mgi_id "MGI:5011874"; tag "basic"; tag "TAGENE"; havana_gene "OTTMUSG00000072762.1";
chr17	ENSEMBL_gcm37	exon	83379178	83379245	0.00984768561360402	-	.	gene_id "ENSMUSG00000117399.3"; transcript_id "ENSMUSG00000117399.3_tx_32"; exon_id "chr17_83379178_83379245_-"; exonnum "5"; txlen "1235";
chr17	ENSEMBL_gcm37	exon	83379178	83379245	0.00710797082725824	-	.	gene_id "ENSMUSG00000117399.3"; transcript_id "ENSMUSG00000117399.3_tx_33"; exon_id "chr17_83379178_83379245_-"; exonnum "5"; txlen "1929";
chr17	HAVANA	exon	83380059	83380101	0	-	.	gene_id "ENSMUSG00000117399.3"; transcript_id "ENSMUST00000313236.1"; gene_type "lncRNA"; gene_name "Gm19689"; transcript_type "lncRNA"; transcript_name "Gm19689-212"; exon_number 2; exon_id "ENSMUSE00001618555.1"; level 2; mgi_id "MGI:5011874"; tag "TAGENE"; havana_gene "OTTMUSG00000072762.1";
chr17	HAVANA	exon	83380059	83380101	0	-	.	gene_id "ENSMUSG00000117399.3"; transcript_id "ENSMUST00000313233.1"; gene_type "lncRNA"; gene_name "Gm19689"; transcript_type "lncRNA"; transcript_name "Gm19689-209"; exon_number 3; exon_id "ENSMUSE00001618555.1"; level 2; mgi_id "MGI:5011874"; tag "basic"; tag "TAGENE"; havana_gene "OTTMUSG00000072762.1";
chr17	ENSEMBL_gcm37	exon	83380059	83380101	0.00984768561360402	-	.	gene_id "ENSMUSG00000117399.3"; transcript_id "ENSMUSG00000117399.3_tx_32"; exon_id "chr17_83380059_83380101_-"; exonnum "4"; txlen "1235";
chr17	ENSEMBL_gcm37	exon	83380059	83380101	0.00710797082725824	-	.	gene_id "ENSMUSG00000117399.3"; transcript_id "ENSMUSG00000117399.3_tx_33"; exon_id "chr17_83380059_83380101_-"; exonnum "4"; txlen "1929";
chr17	sragcm37_mid	exon	83382527	83382694	0.00984768561360402	-	.	gene_id "ENSMUSG00000117399.3"; transcript_id "ENSMUSG00000117399.3_tx_32"; exon_id "chr17_83382527_83382694_-"; exonnum "3"; txlen "1235";
chr17	sragcm37_mid	exon	83382527	83382694	0.00710797082725824	-	.	gene_id "ENSMUSG00000117399.3"; transcript_id "ENSMUSG00000117399.3_tx_33"; exon_id "chr17_83382527_83382694_-"; exonnum "3"; txlen "1929";
chr17	HAVANA	transcript	83383927	83385855	0	-	.	gene_id "ENSMUSG00000117399.3"; transcript_id "ENSMUST00000234397.2"; gene_type "lncRNA"; gene_name "Gm19689"; transcript_type "retained_intron"; transcript_name "Gm19689-202"; level 2; mgi_id "MGI:5011874"; havana_gene "OTTMUSG00000072762.1"; havana_transcript "OTTMUST00000176076.1";
chr17	HAVANA	exon	83383927	83385855	0	-	.	gene_id "ENSMUSG00000117399.3"; transcript_id "ENSMUST00000234397.2"; gene_type "lncRNA"; gene_name "Gm19689"; transcript_type "retained_intron"; transcript_name "Gm19689-202"; exon_number 1; exon_id "ENSMUSE00001452381.2"; level 2; mgi_id "MGI:5011874"; havana_gene "OTTMUSG00000072762.1"; havana_transcript "OTTMUST00000176076.1";
chr17	HAVANA	exon	83384564	83385169	0	-	.	gene_id "ENSMUSG00000117399.3"; transcript_id "ENSMUST00000313240.1"; gene_type "lncRNA"; gene_name "Gm19689"; transcript_type "lncRNA"; transcript_name "Gm19689-216"; exon_number 2; exon_id "ENSMUSE00001618559.1"; level 2; mgi_id "MGI:5011874"; tag "TAGENE"; havana_gene "OTTMUSG00000072762.1";
chr17	HAVANA	transcript	83384564	83385962	0	-	.	gene_id "ENSMUSG00000117399.3"; transcript_id "ENSMUST00000313240.1"; gene_type "lncRNA"; gene_name "Gm19689"; transcript_type "lncRNA"; transcript_name "Gm19689-216"; level 2; mgi_id "MGI:5011874"; tag "TAGENE"; havana_gene "OTTMUSG00000072762.1";
chr17	HAVANA	exon	83384949	83385169	0	-	.	gene_id "ENSMUSG00000117399.3"; transcript_id "ENSMUST00000234063.2"; gene_type "lncRNA"; gene_name "Gm19689"; transcript_type "lncRNA"; transcript_name "Gm19689-201"; exon_number 2; exon_id "ENSMUSE00001451845.2"; level 2; mgi_id "MGI:5011874"; tag "basic"; havana_gene "OTTMUSG00000072762.1"; havana_transcript "OTTMUST00000176075.1";
chr17	HAVANA	exon	83385018	83385169	0	-	.	gene_id "ENSMUSG00000117399.3"; transcript_id "ENSMUST00000313235.1"; gene_type "lncRNA"; gene_name "Gm19689"; transcript_type "lncRNA"; transcript_name "Gm19689-211"; exon_number 2; exon_id "ENSMUSE00001618603.1"; level 2; mgi_id "MGI:5011874"; tag "TAGENE"; havana_gene "OTTMUSG00000072762.1";
chr17	HAVANA	exon	83385018	83385169	0	-	.	gene_id "ENSMUSG00000117399.3"; transcript_id "ENSMUST00000313233.1"; gene_type "lncRNA"; gene_name "Gm19689"; transcript_type "lncRNA"; transcript_name "Gm19689-209"; exon_number 2; exon_id "ENSMUSE00001618603.1"; level 2; mgi_id "MGI:5011874"; tag "basic"; tag "TAGENE"; havana_gene "OTTMUSG00000072762.1";
chr17	ENSEMBL_gcm37	exon	83385018	83385169	0.00984768561360402	-	.	gene_id "ENSMUSG00000117399.3"; transcript_id "ENSMUSG00000117399.3_tx_32"; exon_id "chr17_83385018_83385169_-"; exonnum "2"; txlen "1235";
chr17	ENSEMBL_gcm37	exon	83385018	83385169	0.00710797082725824	-	.	gene_id "ENSMUSG00000117399.3"; transcript_id "ENSMUSG00000117399.3_tx_33"; exon_id "chr17_83385018_83385169_-"; exonnum "2"; txlen "1929";
chr17	HAVANA	exon	83385018	83385195	0	-	.	gene_id "ENSMUSG00000117399.3"; transcript_id "ENSMUST00000313237.1"; gene_type "lncRNA"; gene_name "Gm19689"; transcript_type "lncRNA"; transcript_name "Gm19689-213"; exon_number 1; exon_id "ENSMUSE00001618618.1"; level 2; mgi_id "MGI:5011874"; tag "basic"; tag "TAGENE"; havana_gene "OTTMUSG00000072762.1";
chr17	HAVANA	exon	83385336	83385548	0	-	.	gene_id "ENSMUSG00000117399.3"; transcript_id "ENSMUST00000313229.1"; gene_type "lncRNA"; gene_name "Gm19689"; transcript_type "lncRNA"; transcript_name "Gm19689-205"; exon_number 1; exon_id "ENSMUSE00001618566.1"; level 2; mgi_id "MGI:5011874"; tag "TAGENE"; havana_gene "OTTMUSG00000072762.1";
chr17	HAVANA	exon	83385336	83385654	0	-	.	gene_id "ENSMUSG00000117399.3"; transcript_id "ENSMUST00000234063.2"; gene_type "lncRNA"; gene_name "Gm19689"; transcript_type "lncRNA"; transcript_name "Gm19689-201"; exon_number 1; exon_id "ENSMUSE00001451624.2"; level 2; mgi_id "MGI:5011874"; tag "basic"; havana_gene "OTTMUSG00000072762.1"; havana_transcript "OTTMUST00000176075.1";
chr17	HAVANA	exon	83385336	83385825	0	-	.	gene_id "ENSMUSG00000117399.3"; transcript_id "ENSMUST00000313235.1"; gene_type "lncRNA"; gene_name "Gm19689"; transcript_type "lncRNA"; transcript_name "Gm19689-211"; exon_number 1; exon_id "ENSMUSE00001618570.1"; level 2; mgi_id "MGI:5011874"; tag "TAGENE"; havana_gene "OTTMUSG00000072762.1";
chr17	HAVANA	exon	83385336	83385825	0	-	.	gene_id "ENSMUSG00000117399.3"; transcript_id "ENSMUST00000313236.1"; gene_type "lncRNA"; gene_name "Gm19689"; transcript_type "lncRNA"; transcript_name "Gm19689-212"; exon_number 1; exon_id "ENSMUSE00001618570.1"; level 2; mgi_id "MGI:5011874"; tag "TAGENE"; havana_gene "OTTMUSG00000072762.1";
chr17	ENSEMBL_gcm37	exon	83385336	83385825	0.00984768561360402	-	.	gene_id "ENSMUSG00000117399.3"; transcript_id "ENSMUSG00000117399.3_tx_32"; exon_id "chr17_83385336_83385825_-"; exonnum "1"; txlen "1235";
chr17	ENSEMBL_gcm37	exon	83385336	83385825	0.00710797082725824	-	.	gene_id "ENSMUSG00000117399.3"; transcript_id "ENSMUSG00000117399.3_tx_33"; exon_id "chr17_83385336_83385825_-"; exonnum "1"; txlen "1929";
chr17	HAVANA	exon	83385336	83385841	0	-	.	gene_id "ENSMUSG00000117399.3"; transcript_id "ENSMUST00000313234.1"; gene_type "lncRNA"; gene_name "Gm19689"; transcript_type "lncRNA"; transcript_name "Gm19689-210"; exon_number 1; exon_id "ENSMUSE00001618573.1"; level 2; mgi_id "MGI:5011874"; tag "TAGENE"; havana_gene "OTTMUSG00000072762.1";
chr17	HAVANA	exon	83385336	83385962	0	-	.	gene_id "ENSMUSG00000117399.3"; transcript_id "ENSMUST00000313233.1"; gene_type "lncRNA"; gene_name "Gm19689"; transcript_type "lncRNA"; transcript_name "Gm19689-209"; exon_number 1; exon_id "ENSMUSE00001618543.1"; level 2; mgi_id "MGI:5011874"; tag "basic"; tag "TAGENE"; havana_gene "OTTMUSG00000072762.1";
chr17	HAVANA	exon	83385336	83385962	0	-	.	gene_id "ENSMUSG00000117399.3"; transcript_id "ENSMUST00000313240.1"; gene_type "lncRNA"; gene_name "Gm19689"; transcript_type "lncRNA"; transcript_name "Gm19689-216"; exon_number 1; exon_id "ENSMUSE00001618543.1"; level 2; mgi_id "MGI:5011874"; tag "TAGENE"; havana_gene "OTTMUSG00000072762.1";
chr17	HAVANA	exon	83396523	83396835	0	-	.	gene_id "ENSMUSG00000117399.3"; transcript_id "ENSMUST00000313238.1"; gene_type "lncRNA"; gene_name "Gm19689"; transcript_type "lncRNA"; transcript_name "Gm19689-214"; exon_number 3; exon_id "ENSMUSE00001618611.1"; level 2; mgi_id "MGI:5011874"; tag "TAGENE"; havana_gene "OTTMUSG00000072762.1";
chr17	HAVANA	transcript	83396523	83404219	0	-	.	gene_id "ENSMUSG00000117399.3"; transcript_id "ENSMUST00000313238.1"; gene_type "lncRNA"; gene_name "Gm19689"; transcript_type "lncRNA"; transcript_name "Gm19689-214"; level 2; mgi_id "MGI:5011874"; tag "TAGENE"; havana_gene "OTTMUSG00000072762.1";
chr17	HAVANA	exon	83396527	83396835	0	-	.	gene_id "ENSMUSG00000117399.3"; transcript_id "ENSMUST00000313239.1"; gene_type "lncRNA"; gene_name "Gm19689"; transcript_type "lncRNA"; transcript_name "Gm19689-215"; exon_number 3; exon_id "ENSMUSE00001618587.1"; level 2; mgi_id "MGI:5011874"; tag "basic"; tag "TAGENE"; havana_gene "OTTMUSG00000072762.1";
chr17	HAVANA	transcript	83396527	83404222	0	-	.	gene_id "ENSMUSG00000117399.3"; transcript_id "ENSMUST00000313239.1"; gene_type "lncRNA"; gene_name "Gm19689"; transcript_type "lncRNA"; transcript_name "Gm19689-215"; level 2; mgi_id "MGI:5011874"; tag "basic"; tag "TAGENE"; havana_gene "OTTMUSG00000072762.1";
chr17	HAVANA	exon	83396763	83396835	0	-	.	gene_id "ENSMUSG00000117399.3"; transcript_id "ENSMUST00000313228.1"; gene_type "lncRNA"; gene_name "Gm19689"; transcript_type "lncRNA"; transcript_name "Gm19689-204"; exon_number 3; exon_id "ENSMUSE00001618619.1"; level 2; mgi_id "MGI:5011874"; tag "basic"; tag "TAGENE"; havana_gene "OTTMUSG00000072762.1";
chr17	HAVANA	exon	83396763	83396835	0	-	.	gene_id "ENSMUSG00000117399.3"; transcript_id "ENSMUST00000313227.1"; gene_type "lncRNA"; gene_name "Gm19689"; transcript_type "lncRNA"; transcript_name "Gm19689-203"; exon_number 4; exon_id "ENSMUSE00001618619.1"; level 2; mgi_id "MGI:5011874"; tag "basic"; tag "Ensembl_canonical"; tag "GENCODE_Primary"; tag "TAGENE"; havana_gene "OTTMUSG00000072762.1";
chr17	HAVANA	exon	83398742	83398826	0	-	.	gene_id "ENSMUSG00000117399.3"; transcript_id "ENSMUST00000313228.1"; gene_type "lncRNA"; gene_name "Gm19689"; transcript_type "lncRNA"; transcript_name "Gm19689-204"; exon_number 2; exon_id "ENSMUSE00001618589.1"; level 2; mgi_id "MGI:5011874"; tag "basic"; tag "TAGENE"; havana_gene "OTTMUSG00000072762.1";
chr17	HAVANA	exon	83398742	83398826	0	-	.	gene_id "ENSMUSG00000117399.3"; transcript_id "ENSMUST00000313227.1"; gene_type "lncRNA"; gene_name "Gm19689"; transcript_type "lncRNA"; transcript_name "Gm19689-203"; exon_number 3; exon_id "ENSMUSE00001618589.1"; level 2; mgi_id "MGI:5011874"; tag "basic"; tag "Ensembl_canonical"; tag "GENCODE_Primary"; tag "TAGENE"; havana_gene "OTTMUSG00000072762.1";
chr17	HAVANA	exon	83398742	83398826	0	-	.	gene_id "ENSMUSG00000117399.3"; transcript_id "ENSMUST00000313238.1"; gene_type "lncRNA"; gene_name "Gm19689"; transcript_type "lncRNA"; transcript_name "Gm19689-214"; exon_number 2; exon_id "ENSMUSE00001618589.1"; level 2; mgi_id "MGI:5011874"; tag "TAGENE"; havana_gene "OTTMUSG00000072762.1";
chr17	HAVANA	exon	83398742	83398907	0	-	.	gene_id "ENSMUSG00000117399.3"; transcript_id "ENSMUST00000313239.1"; gene_type "lncRNA"; gene_name "Gm19689"; transcript_type "lncRNA"; transcript_name "Gm19689-215"; exon_number 2; exon_id "ENSMUSE00001618567.1"; level 2; mgi_id "MGI:5011874"; tag "basic"; tag "TAGENE"; havana_gene "OTTMUSG00000072762.1";
chr17	HAVANA	exon	83404060	83404209	0	-	.	gene_id "ENSMUSG00000117399.3"; transcript_id "ENSMUST00000313228.1"; gene_type "lncRNA"; gene_name "Gm19689"; transcript_type "lncRNA"; transcript_name "Gm19689-204"; exon_number 1; exon_id "ENSMUSE00001618612.1"; level 2; mgi_id "MGI:5011874"; tag "basic"; tag "TAGENE"; havana_gene "OTTMUSG00000072762.1";
chr17	HAVANA	exon	83404060	83404219	0	-	.	gene_id "ENSMUSG00000117399.3"; transcript_id "ENSMUST00000313238.1"; gene_type "lncRNA"; gene_name "Gm19689"; transcript_type "lncRNA"; transcript_name "Gm19689-214"; exon_number 1; exon_id "ENSMUSE00001618539.1"; level 2; mgi_id "MGI:5011874"; tag "TAGENE"; havana_gene "OTTMUSG00000072762.1";
chr17	HAVANA	exon	83404060	83404222	0	-	.	gene_id "ENSMUSG00000117399.3"; transcript_id "ENSMUST00000313239.1"; gene_type "lncRNA"; gene_name "Gm19689"; transcript_type "lncRNA"; transcript_name "Gm19689-215"; exon_number 1; exon_id "ENSMUSE00001618548.1"; level 2; mgi_id "MGI:5011874"; tag "basic"; tag "TAGENE"; havana_gene "OTTMUSG00000072762.1";
chr17	HAVANA	exon	83404404	83405953	0	-	.	gene_id "ENSMUSG00000117509.3"; transcript_id "ENSMUST00000313650.1"; gene_type "lncRNA"; gene_name "Gm46606"; transcript_type "lncRNA"; transcript_name "Gm46606-206"; exon_number 2; exon_id "ENSMUSE00001619424.1"; level 2; mgi_id "MGI:5826243"; tag "basic"; tag "TAGENE"; havana_gene "OTTMUSG00000072763.1";
chr17	HAVANA	transcript	83404404	83423315	0	-	.	gene_id "ENSMUSG00000117509.3"; transcript_id "ENSMUST00000313650.1"; gene_type "lncRNA"; gene_name "Gm46606"; transcript_type "lncRNA"; transcript_name "Gm46606-206"; level 2; mgi_id "MGI:5826243"; tag "basic"; tag "TAGENE"; havana_gene "OTTMUSG00000072763.1";
chr17	HAVANA	gene	83404404	83437312	0	-	.	gene_id "ENSMUSG00000117509.3"; gene_type "lncRNA"; gene_name "Gm46606"; level 2; mgi_id "MGI:5826243"; havana_gene "OTTMUSG00000072763.1";
chr17	HAVANA	exon	83404949	83405953	0	-	.	gene_id "ENSMUSG00000117509.3"; transcript_id "ENSMUST00000313654.1"; gene_type "lncRNA"; gene_name "Gm46606"; transcript_type "lncRNA"; transcript_name "Gm46606-210"; exon_number 2; exon_id "ENSMUSE00001619433.1"; level 2; mgi_id "MGI:5826243"; tag "TAGENE"; havana_gene "OTTMUSG00000072763.1";
chr17	HAVANA	transcript	83404949	83409590	0	-	.	gene_id "ENSMUSG00000117509.3"; transcript_id "ENSMUST00000313654.1"; gene_type "lncRNA"; gene_name "Gm46606"; transcript_type "lncRNA"; transcript_name "Gm46606-210"; level 2; mgi_id "MGI:5826243"; tag "TAGENE"; havana_gene "OTTMUSG00000072763.1";
chr17	HAVANA	exon	83405015	83405953	0	-	.	gene_id "ENSMUSG00000117509.3"; transcript_id "ENSMUST00000234289.3"; gene_type "lncRNA"; gene_name "Gm46606"; transcript_type "lncRNA"; transcript_name "Gm46606-201"; exon_number 3; exon_id "ENSMUSE00001619425.1"; level 2; mgi_id "MGI:5826243"; tag "TAGENE"; havana_gene "OTTMUSG00000072763.1"; havana_transcript "OTTMUST00000176078.1";
chr17	HAVANA	transcript	83405015	83423214	0	-	.	gene_id "ENSMUSG00000117509.3"; transcript_id "ENSMUST00000234289.3"; gene_type "lncRNA"; gene_name "Gm46606"; transcript_type "lncRNA"; transcript_name "Gm46606-201"; level 2; mgi_id "MGI:5826243"; tag "TAGENE"; havana_gene "OTTMUSG00000072763.1"; havana_transcript "OTTMUST00000176078.1";
chr17	HAVANA	exon	83405093	83405953	0	-	.	gene_id "ENSMUSG00000117509.3"; transcript_id "ENSMUST00000313651.1"; gene_type "lncRNA"; gene_name "Gm46606"; transcript_type "lncRNA"; transcript_name "Gm46606-207"; exon_number 4; exon_id "ENSMUSE00001619429.1"; level 2; mgi_id "MGI:5826243"; tag "basic"; tag "TAGENE"; havana_gene "OTTMUSG00000072763.1";
chr17	ENSEMBL_gcm37	exon	83405093	83405953	0.0397270349324227	-	.	gene_id "ENSMUSG00000117509.3"; transcript_id "ENSMUSG00000117509.3_tx_12"; exon_id "chr17_83405093_83405953_-"; exonnum "5"; txlen "1391";
chr17	ENSEMBL_gcm37	exon	83405093	83405953	0.0250729375762016	-	.	gene_id "ENSMUSG00000117509.3"; transcript_id "ENSMUSG00000117509.3_tx_13"; exon_id "chr17_83405093_83405953_-"; exonnum "5"; txlen "1362";
chr17	ENSEMBL_gcm37	exon	83405093	83405953	0.121145486422191	-	.	gene_id "ENSMUSG00000117509.3"; transcript_id "ENSMUSG00000117509.3_tx_5"; exon_id "chr17_83405093_83405953_-"; exonnum "4"; txlen "1298";
chr17	ENSEMBL_gcm37	exon	83405093	83405953	0.121145486422191	-	.	gene_id "ENSMUSG00000117509.3"; transcript_id "ENSMUSG00000117509.3_tx_6"; exon_id "chr17_83405093_83405953_-"; exonnum "3"; txlen "1154";
chr17	HAVANA	transcript	83405093	83423200	0	-	.	gene_id "ENSMUSG00000117509.3"; transcript_id "ENSMUST00000313651.1"; gene_type "lncRNA"; gene_name "Gm46606"; transcript_type "lncRNA"; transcript_name "Gm46606-207"; level 2; mgi_id "MGI:5826243"; tag "basic"; tag "TAGENE"; havana_gene "OTTMUSG00000072763.1";
chr17	HAVANA	exon	83405098	83405953	0	-	.	gene_id "ENSMUSG00000117509.3"; transcript_id "ENSMUST00000235082.3"; gene_type "lncRNA"; gene_name "Gm46606"; transcript_type "lncRNA"; transcript_name "Gm46606-202"; exon_number 3; exon_id "ENSMUSE00001619432.1"; level 2; mgi_id "MGI:5826243"; tag "TAGENE"; havana_gene "OTTMUSG00000072763.1"; havana_transcript "OTTMUST00000176077.1";
chr17	HAVANA	transcript	83405098	83428341	0	-	.	gene_id "ENSMUSG00000117509.3"; transcript_id "ENSMUST00000235082.3"; gene_type "lncRNA"; gene_name "Gm46606"; transcript_type "lncRNA"; transcript_name "Gm46606-202"; level 2; mgi_id "MGI:5826243"; tag "TAGENE"; havana_gene "OTTMUSG00000072763.1"; havana_transcript "OTTMUST00000176077.1";
chr17	HAVANA	exon	83405636	83405953	0	-	.	gene_id "ENSMUSG00000117509.3"; transcript_id "ENSMUST00000313653.1"; gene_type "lncRNA"; gene_name "Gm46606"; transcript_type "lncRNA"; transcript_name "Gm46606-209"; exon_number 4; exon_id "ENSMUSE00001619423.1"; level 2; mgi_id "MGI:5826243"; tag "TAGENE"; havana_gene "OTTMUSG00000072763.1";
chr17	HAVANA	exon	83405636	83405953	0	-	.	gene_id "ENSMUSG00000117509.3"; transcript_id "ENSMUST00000313649.1"; gene_type "lncRNA"; gene_name "Gm46606"; transcript_type "lncRNA"; transcript_name "Gm46606-205"; exon_number 4; exon_id "ENSMUSE00001619423.1"; level 2; mgi_id "MGI:5826243"; tag "TAGENE"; havana_gene "OTTMUSG00000072763.1";
chr17	HAVANA	exon	83405636	83405953	0	-	.	gene_id "ENSMUSG00000117509.3"; transcript_id "ENSMUST00000313648.1"; gene_type "lncRNA"; gene_name "Gm46606"; transcript_type "lncRNA"; transcript_name "Gm46606-204"; exon_number 2; exon_id "ENSMUSE00001619423.1"; level 2; mgi_id "MGI:5826243"; tag "TAGENE"; havana_gene "OTTMUSG00000072763.1";
chr17	HAVANA	exon	83405636	83405953	0	-	.	gene_id "ENSMUSG00000117509.3"; transcript_id "ENSMUST00000313647.1"; gene_type "lncRNA"; gene_name "Gm46606"; transcript_type "lncRNA"; transcript_name "Gm46606-203"; exon_number 2; exon_id "ENSMUSE00001619423.1"; level 2; mgi_id "MGI:5826243"; tag "Ensembl_canonical"; tag "GENCODE_Primary"; tag "TAGENE"; havana_gene "OTTMUSG00000072763.1";
chr17	HAVANA	transcript	83405636	83415484	0	-	.	gene_id "ENSMUSG00000117509.3"; transcript_id "ENSMUST00000313653.1"; gene_type "lncRNA"; gene_name "Gm46606"; transcript_type "lncRNA"; transcript_name "Gm46606-209"; level 2; mgi_id "MGI:5826243"; tag "TAGENE"; havana_gene "OTTMUSG00000072763.1";
chr17	HAVANA	transcript	83405636	83428288	0	-	.	gene_id "ENSMUSG00000117509.3"; transcript_id "ENSMUST00000313649.1"; gene_type "lncRNA"; gene_name "Gm46606"; transcript_type "lncRNA"; transcript_name "Gm46606-205"; level 2; mgi_id "MGI:5826243"; tag "TAGENE"; havana_gene "OTTMUSG00000072763.1";
chr17	HAVANA	transcript	83405636	83428341	0	-	.	gene_id "ENSMUSG00000117509.3"; transcript_id "ENSMUST00000313648.1"; gene_type "lncRNA"; gene_name "Gm46606"; transcript_type "lncRNA"; transcript_name "Gm46606-204"; level 2; mgi_id "MGI:5826243"; tag "TAGENE"; havana_gene "OTTMUSG00000072763.1";
chr17	HAVANA	transcript	83405636	83437312	0	-	.	gene_id "ENSMUSG00000117509.3"; transcript_id "ENSMUST00000313647.1"; gene_type "lncRNA"; gene_name "Gm46606"; transcript_type "lncRNA"; transcript_name "Gm46606-203"; level 2; mgi_id "MGI:5826243"; tag "Ensembl_canonical"; tag "GENCODE_Primary"; tag "TAGENE"; havana_gene "OTTMUSG00000072763.1";
chr17	HAVANA	exon	83405638	83405953	0	-	.	gene_id "ENSMUSG00000117509.3"; transcript_id "ENSMUST00000313652.1"; gene_type "lncRNA"; gene_name "Gm46606"; transcript_type "lncRNA"; transcript_name "Gm46606-208"; exon_number 3; exon_id "ENSMUSE00001619421.1"; level 2; mgi_id "MGI:5826243"; tag "TAGENE"; havana_gene "OTTMUSG00000072763.1";
chr17	HAVANA	transcript	83405638	83423214	0	-	.	gene_id "ENSMUSG00000117509.3"; transcript_id "ENSMUST00000313652.1"; gene_type "lncRNA"; gene_name "Gm46606"; transcript_type "lncRNA"; transcript_name "Gm46606-208"; level 2; mgi_id "MGI:5826243"; tag "TAGENE"; havana_gene "OTTMUSG00000072763.1";
chr17	sragcm37_mid	exon	83406697	83406762	0.054515468889986	-	.	gene_id "ENSMUSG00000117509.3"; transcript_id "ENSMUSG00000117509.3_tx_9"; exon_id "chr17_83406697_83406762_-"; exonnum "4"; txlen "503";
chr17	HAVANA	exon	83409245	83409388	0	-	.	gene_id "ENSMUSG00000117509.3"; transcript_id "ENSMUST00000234289.3"; gene_type "lncRNA"; gene_name "Gm46606"; transcript_type "lncRNA"; transcript_name "Gm46606-201"; exon_number 2; exon_id "ENSMUSE00001453069.2"; level 2; mgi_id "MGI:5826243"; tag "TAGENE"; havana_gene "OTTMUSG00000072763.1"; havana_transcript "OTTMUST00000176078.1";
chr17	HAVANA	exon	83409245	83409388	0	-	.	gene_id "ENSMUSG00000117509.3"; transcript_id "ENSMUST00000313651.1"; gene_type "lncRNA"; gene_name "Gm46606"; transcript_type "lncRNA"; transcript_name "Gm46606-207"; exon_number 3; exon_id "ENSMUSE00001453069.2"; level 2; mgi_id "MGI:5826243"; tag "basic"; tag "TAGENE"; havana_gene "OTTMUSG00000072763.1";
chr17	HAVANA	exon	83409245	83409388	0	-	.	gene_id "ENSMUSG00000117509.3"; transcript_id "ENSMUST00000235082.3"; gene_type "lncRNA"; gene_name "Gm46606"; transcript_type "lncRNA"; transcript_name "Gm46606-202"; exon_number 2; exon_id "ENSMUSE00001453069.2"; level 2; mgi_id "MGI:5826243"; tag "TAGENE"; havana_gene "OTTMUSG00000072763.1"; havana_transcript "OTTMUST00000176077.1";
chr17	HAVANA	exon	83409245	83409388	0	-	.	gene_id "ENSMUSG00000117509.3"; transcript_id "ENSMUST00000313653.1"; gene_type "lncRNA"; gene_name "Gm46606"; transcript_type "lncRNA"; transcript_name "Gm46606-209"; exon_number 3; exon_id "ENSMUSE00001453069.2"; level 2; mgi_id "MGI:5826243"; tag "TAGENE"; havana_gene "OTTMUSG00000072763.1";
chr17	HAVANA	exon	83409245	83409388	0	-	.	gene_id "ENSMUSG00000117509.3"; transcript_id "ENSMUST00000313649.1"; gene_type "lncRNA"; gene_name "Gm46606"; transcript_type "lncRNA"; transcript_name "Gm46606-205"; exon_number 3; exon_id "ENSMUSE00001453069.2"; level 2; mgi_id "MGI:5826243"; tag "TAGENE"; havana_gene "OTTMUSG00000072763.1";
chr17	ENSEMBL_gcm37	exon	83409245	83409388	0.0397270349324227	-	.	gene_id "ENSMUSG00000117509.3"; transcript_id "ENSMUSG00000117509.3_tx_12"; exon_id "chr17_83409245_83409388_-"; exonnum "4"; txlen "1391";
chr17	ENSEMBL_gcm37	exon	83409245	83409388	0.0250729375762016	-	.	gene_id "ENSMUSG00000117509.3"; transcript_id "ENSMUSG00000117509.3_tx_13"; exon_id "chr17_83409245_83409388_-"; exonnum "4"; txlen "1362";
chr17	ENSEMBL_gcm37	exon	83409245	83409388	0.121145486422191	-	.	gene_id "ENSMUSG00000117509.3"; transcript_id "ENSMUSG00000117509.3_tx_5"; exon_id "chr17_83409245_83409388_-"; exonnum "3"; txlen "1298";
chr17	ENSEMBL_gcm37	exon	83409245	83409388	0.054515468889986	-	.	gene_id "ENSMUSG00000117509.3"; transcript_id "ENSMUSG00000117509.3_tx_9"; exon_id "chr17_83409245_83409388_-"; exonnum "3"; txlen "503";
chr17	HAVANA	exon	83409245	83409590	0	-	.	gene_id "ENSMUSG00000117509.3"; transcript_id "ENSMUST00000313654.1"; gene_type "lncRNA"; gene_name "Gm46606"; transcript_type "lncRNA"; transcript_name "Gm46606-210"; exon_number 1; exon_id "ENSMUSE00001619422.1"; level 2; mgi_id "MGI:5826243"; tag "TAGENE"; havana_gene "OTTMUSG00000072763.1";
chr17	HAVANA	exon	83414316	83414391	0	-	.	gene_id "ENSMUSG00000117509.3"; transcript_id "ENSMUST00000313651.1"; gene_type "lncRNA"; gene_name "Gm46606"; transcript_type "lncRNA"; transcript_name "Gm46606-207"; exon_number 2; exon_id "ENSMUSE00001619428.1"; level 2; mgi_id "MGI:5826243"; tag "basic"; tag "TAGENE"; havana_gene "OTTMUSG00000072763.1";
chr17	HAVANA	exon	83414316	83414391	0	-	.	gene_id "ENSMUSG00000117509.3"; transcript_id "ENSMUST00000313653.1"; gene_type "lncRNA"; gene_name "Gm46606"; transcript_type "lncRNA"; transcript_name "Gm46606-209"; exon_number 2; exon_id "ENSMUSE00001619428.1"; level 2; mgi_id "MGI:5826243"; tag "TAGENE"; havana_gene "OTTMUSG00000072763.1";
chr17	HAVANA	exon	83414316	83414391	0	-	.	gene_id "ENSMUSG00000117509.3"; transcript_id "ENSMUST00000313649.1"; gene_type "lncRNA"; gene_name "Gm46606"; transcript_type "lncRNA"; transcript_name "Gm46606-205"; exon_number 2; exon_id "ENSMUSE00001619428.1"; level 2; mgi_id "MGI:5826243"; tag "TAGENE"; havana_gene "OTTMUSG00000072763.1";
chr17	HAVANA	exon	83414316	83414391	0	-	.	gene_id "ENSMUSG00000117509.3"; transcript_id "ENSMUST00000313652.1"; gene_type "lncRNA"; gene_name "Gm46606"; transcript_type "lncRNA"; transcript_name "Gm46606-208"; exon_number 2; exon_id "ENSMUSE00001619428.1"; level 2; mgi_id "MGI:5826243"; tag "TAGENE"; havana_gene "OTTMUSG00000072763.1";
chr17	ENSEMBL_gcm37	exon	83414316	83414391	0.0397270349324227	-	.	gene_id "ENSMUSG00000117509.3"; transcript_id "ENSMUSG00000117509.3_tx_12"; exon_id "chr17_83414316_83414391_-"; exonnum "3"; txlen "1391";
chr17	ENSEMBL_gcm37	exon	83414316	83414391	0.0250729375762016	-	.	gene_id "ENSMUSG00000117509.3"; transcript_id "ENSMUSG00000117509.3_tx_13"; exon_id "chr17_83414316_83414391_-"; exonnum "3"; txlen "1362";
chr17	sragcm37_mid	exon	83414316	83414490	0.121145486422191	-	.	gene_id "ENSMUSG00000117509.3"; transcript_id "ENSMUSG00000117509.3_tx_5"; exon_id "chr17_83414316_83414490_-"; exonnum "2"; txlen "1298";
chr17	sragcm37_mid	exon	83414316	83414490	0.121145486422191	-	.	gene_id "ENSMUSG00000117509.3"; transcript_id "ENSMUSG00000117509.3_tx_6"; exon_id "chr17_83414316_83414490_-"; exonnum "2"; txlen "1154";
chr17	sragcm37_mid	exon	83414316	83414490	0.054515468889986	-	.	gene_id "ENSMUSG00000117509.3"; transcript_id "ENSMUSG00000117509.3_tx_9"; exon_id "chr17_83414316_83414490_-"; exonnum "2"; txlen "503";
chr17	sragcm37_mid	exon	83415045	83415162	0.0397270349324227	-	.	gene_id "ENSMUSG00000117509.3"; transcript_id "ENSMUSG00000117509.3_tx_12"; exon_id "chr17_83415045_83415162_-"; exonnum "2"; txlen "1391";
chr17	sragcm37_mid	exon	83415045	83415162	0.0250729375762016	-	.	gene_id "ENSMUSG00000117509.3"; transcript_id "ENSMUSG00000117509.3_tx_13"; exon_id "chr17_83415045_83415162_-"; exonnum "2"; txlen "1362";
chr17	sragcm37_mid	exon	83415045	83415162	0.121145486422191	-	.	gene_id "ENSMUSG00000117509.3"; transcript_id "ENSMUSG00000117509.3_tx_5"; exon_id "chr17_83415045_83415162_-"; exonnum "1"; txlen "1298";
chr17	sragcm37_mid	exon	83415045	83415162	0.121145486422191	-	.	gene_id "ENSMUSG00000117509.3"; transcript_id "ENSMUSG00000117509.3_tx_6"; exon_id "chr17_83415045_83415162_-"; exonnum "1"; txlen "1154";
chr17	sragcm37_mid	exon	83415045	83415162	0.054515468889986	-	.	gene_id "ENSMUSG00000117509.3"; transcript_id "ENSMUSG00000117509.3_tx_9"; exon_id "chr17_83415045_83415162_-"; exonnum "1"; txlen "503";
chr17	HAVANA	exon	83415045	83415484	0	-	.	gene_id "ENSMUSG00000117509.3"; transcript_id "ENSMUST00000313653.1"; gene_type "lncRNA"; gene_name "Gm46606"; transcript_type "lncRNA"; transcript_name "Gm46606-209"; exon_number 1; exon_id "ENSMUSE00001619434.1"; level 2; mgi_id "MGI:5826243"; tag "TAGENE"; havana_gene "OTTMUSG00000072763.1";
chr17	HAVANA	exon	83423023	83423200	0	-	.	gene_id "ENSMUSG00000117509.3"; transcript_id "ENSMUST00000313651.1"; gene_type "lncRNA"; gene_name "Gm46606"; transcript_type "lncRNA"; transcript_name "Gm46606-207"; exon_number 1; exon_id "ENSMUSE00001619427.1"; level 2; mgi_id "MGI:5826243"; tag "basic"; tag "TAGENE"; havana_gene "OTTMUSG00000072763.1";
chr17	HAVANA	exon	83423023	83423214	0	-	.	gene_id "ENSMUSG00000117509.3"; transcript_id "ENSMUST00000234289.3"; gene_type "lncRNA"; gene_name "Gm46606"; transcript_type "lncRNA"; transcript_name "Gm46606-201"; exon_number 1; exon_id "ENSMUSE00001619426.1"; level 2; mgi_id "MGI:5826243"; tag "TAGENE"; havana_gene "OTTMUSG00000072763.1"; havana_transcript "OTTMUST00000176078.1";
chr17	HAVANA	exon	83423023	83423214	0	-	.	gene_id "ENSMUSG00000117509.3"; transcript_id "ENSMUST00000313652.1"; gene_type "lncRNA"; gene_name "Gm46606"; transcript_type "lncRNA"; transcript_name "Gm46606-208"; exon_number 1; exon_id "ENSMUSE00001619426.1"; level 2; mgi_id "MGI:5826243"; tag "TAGENE"; havana_gene "OTTMUSG00000072763.1";
chr17	ENSEMBL_gcm37	exon	83423023	83423214	0.0397270349324227	-	.	gene_id "ENSMUSG00000117509.3"; transcript_id "ENSMUSG00000117509.3_tx_12"; exon_id "chr17_83423023_83423214_-"; exonnum "1"; txlen "1391";
chr17	HAVANA	exon	83423023	83423315	0	-	.	gene_id "ENSMUSG00000117509.3"; transcript_id "ENSMUST00000313650.1"; gene_type "lncRNA"; gene_name "Gm46606"; transcript_type "lncRNA"; transcript_name "Gm46606-206"; exon_number 1; exon_id "ENSMUSE00001619430.1"; level 2; mgi_id "MGI:5826243"; tag "basic"; tag "TAGENE"; havana_gene "OTTMUSG00000072763.1";
chr17	HAVANA	exon	83428126	83428288	0	-	.	gene_id "ENSMUSG00000117509.3"; transcript_id "ENSMUST00000313649.1"; gene_type "lncRNA"; gene_name "Gm46606"; transcript_type "lncRNA"; transcript_name "Gm46606-205"; exon_number 1; exon_id "ENSMUSE00001619419.1"; level 2; mgi_id "MGI:5826243"; tag "TAGENE"; havana_gene "OTTMUSG00000072763.1";
chr17	ENSEMBL_gcm37	exon	83428126	83428288	0.0250729375762016	-	.	gene_id "ENSMUSG00000117509.3"; transcript_id "ENSMUSG00000117509.3_tx_13"; exon_id "chr17_83428126_83428288_-"; exonnum "1"; txlen "1362";
chr17	HAVANA	exon	83428126	83428341	0	-	.	gene_id "ENSMUSG00000117509.3"; transcript_id "ENSMUST00000235082.3"; gene_type "lncRNA"; gene_name "Gm46606"; transcript_type "lncRNA"; transcript_name "Gm46606-202"; exon_number 1; exon_id "ENSMUSE00001619431.1"; level 2; mgi_id "MGI:5826243"; tag "TAGENE"; havana_gene "OTTMUSG00000072763.1"; havana_transcript "OTTMUST00000176077.1";
chr17	HAVANA	exon	83428126	83428341	0	-	.	gene_id "ENSMUSG00000117509.3"; transcript_id "ENSMUST00000313648.1"; gene_type "lncRNA"; gene_name "Gm46606"; transcript_type "lncRNA"; transcript_name "Gm46606-204"; exon_number 1; exon_id "ENSMUSE00001619431.1"; level 2; mgi_id "MGI:5826243"; tag "TAGENE"; havana_gene "OTTMUSG00000072763.1";
chr17	HAVANA	exon	83437229	83437312	0	-	.	gene_id "ENSMUSG00000117509.3"; transcript_id "ENSMUST00000313647.1"; gene_type "lncRNA"; gene_name "Gm46606"; transcript_type "lncRNA"; transcript_name "Gm46606-203"; exon_number 1; exon_id "ENSMUSE00001619420.1"; level 2; mgi_id "MGI:5826243"; tag "Ensembl_canonical"; tag "GENCODE_Primary"; tag "TAGENE"; havana_gene "OTTMUSG00000072763.1";
chr17	sragcm37_es	exon	83454554	83455437	7.03084946766361	-	.	gene_id "ENSMUSG00000117399.3"; transcript_id "ENSMUSG00000117399.3_tx_1"; exon_id "chr17_83454554_83455437_-"; exonnum "3"; txlen "1089";
chr17	sragcm37_es	exon	83454554	83455437	0.120567881772061	-	.	gene_id "ENSMUSG00000117399.3"; transcript_id "ENSMUSG00000117399.3_tx_14"; exon_id "chr17_83454554_83455437_-"; exonnum "3"; txlen "1079";
chr17	HAVANA	exon	83456548	83456614	0	-	.	gene_id "ENSMUSG00000117399.3"; transcript_id "ENSMUST00000313227.1"; gene_type "lncRNA"; gene_name "Gm19689"; transcript_type "lncRNA"; transcript_name "Gm19689-203"; exon_number 2; exon_id "ENSMUSE00001618596.1"; level 2; mgi_id "MGI:5011874"; tag "basic"; tag "Ensembl_canonical"; tag "GENCODE_Primary"; tag "TAGENE"; havana_gene "OTTMUSG00000072762.1";
chr17	ENSEMBL_gcm37	exon	83456548	83456614	7.03084946766361	-	.	gene_id "ENSMUSG00000117399.3"; transcript_id "ENSMUSG00000117399.3_tx_1"; exon_id "chr17_83456548_83456614_-"; exonnum "2"; txlen "1089";
chr17	ENSEMBL_gcm37	exon	83456548	83456614	0.120567881772061	-	.	gene_id "ENSMUSG00000117399.3"; transcript_id "ENSMUSG00000117399.3_tx_14"; exon_id "chr17_83456548_83456614_-"; exonnum "2"; txlen "1079";
chr17	sragcm37_es	exon	83460475	83460560	1.06035830032883	-	.	gene_id "sragcm37_gene_55126"; transcript_id "sragcm37_gene_55126_tx_1"; exon_id "chr17_83460475_83460560_-"; exonnum "2"; txlen "841";
chr17	sragcm37_ss	exon	83462335	83463089	1.06035830032883	-	.	gene_id "sragcm37_gene_55126"; transcript_id "sragcm37_gene_55126_tx_1"; exon_id "chr17_83462335_83463089_-"; exonnum "1"; txlen "841";
chr17	HAVANA	exon	83483619	83484224	0	-	.	gene_id "ENSMUSG00000117399.3"; transcript_id "ENSMUST00000313241.1"; gene_type "lncRNA"; gene_name "Gm19689"; transcript_type "lncRNA"; transcript_name "Gm19689-217"; exon_number 4; exon_id "ENSMUSE00001618552.1"; level 2; mgi_id "MGI:5011874"; tag "TAGENE"; havana_gene "OTTMUSG00000072762.1";
chr17	ENSEMBL_gcm37	exon	83483619	83484224	0.0816032461802135	-	.	gene_id "ENSMUSG00000117399.3"; transcript_id "ENSMUSG00000117399.3_tx_23"; exon_id "chr17_83483619_83484224_-"; exonnum "3"; txlen "1315";
chr17	ENSEMBL_gcm37	exon	83483619	83484224	0.0393540930911731	-	.	gene_id "ENSMUSG00000117399.3"; transcript_id "ENSMUSG00000117399.3_tx_29"; exon_id "chr17_83483619_83484224_-"; exonnum "3"; txlen "786";
chr17	HAVANA	exon	83483619	83484227	0	-	.	gene_id "ENSMUSG00000117399.3"; transcript_id "ENSMUST00000313242.1"; gene_type "lncRNA"; gene_name "Gm19689"; transcript_type "lncRNA"; transcript_name "Gm19689-218"; exon_number 3; exon_id "ENSMUSE00001618609.1"; level 2; mgi_id "MGI:5011874"; tag "TAGENE"; havana_gene "OTTMUSG00000072762.1";
chr17	HAVANA	transcript	83483619	83521434	0	-	.	gene_id "ENSMUSG00000117399.3"; transcript_id "ENSMUST00000313242.1"; gene_type "lncRNA"; gene_name "Gm19689"; transcript_type "lncRNA"; transcript_name "Gm19689-218"; level 2; mgi_id "MGI:5011874"; tag "TAGENE"; havana_gene "OTTMUSG00000072762.1";
chr17	HAVANA	transcript	83483619	83522442	0	-	.	gene_id "ENSMUSG00000117399.3"; transcript_id "ENSMUST00000313241.1"; gene_type "lncRNA"; gene_name "Gm19689"; transcript_type "lncRNA"; transcript_name "Gm19689-217"; level 2; mgi_id "MGI:5011874"; tag "TAGENE"; havana_gene "OTTMUSG00000072762.1";
chr17	sragcm37_mid	exon	83487410	83487537	0.120567881772061	-	.	gene_id "ENSMUSG00000117399.3"; transcript_id "ENSMUSG00000117399.3_tx_14"; exon_id "chr17_83487410_83487537_-"; exonnum "1"; txlen "1079";
chr17	sragcm37_mid	exon	83487410	83487537	0.0393540930911731	-	.	gene_id "ENSMUSG00000117399.3"; transcript_id "ENSMUSG00000117399.3_tx_29"; exon_id "chr17_83487410_83487537_-"; exonnum "2"; txlen "786";
chr17	sragcm37_ss	exon	83488995	83489046	0.0393540930911731	-	.	gene_id "ENSMUSG00000117399.3"; transcript_id "ENSMUSG00000117399.3_tx_29"; exon_id "chr17_83488995_83489046_-"; exonnum "1"; txlen "786";
chr17	sragcm37_mid	exon	83502702	83503272	0.0816032461802135	-	.	gene_id "ENSMUSG00000117399.3"; transcript_id "ENSMUSG00000117399.3_tx_23"; exon_id "chr17_83502702_83503272_-"; exonnum "2"; txlen "1315";
chr17	HAVANA	exon	83502905	83503272	0	-	.	gene_id "ENSMUSG00000117399.3"; transcript_id "ENSMUST00000313231.1"; gene_type "lncRNA"; gene_name "Gm19689"; transcript_type "lncRNA"; transcript_name "Gm19689-207"; exon_number 3; exon_id "ENSMUSE00001618549.1"; level 2; mgi_id "MGI:5011874"; tag "TAGENE"; havana_gene "OTTMUSG00000072762.1";
chr17	HAVANA	exon	83502905	83503272	0	-	.	gene_id "ENSMUSG00000117399.3"; transcript_id "ENSMUST00000313230.1"; gene_type "lncRNA"; gene_name "Gm19689"; transcript_type "lncRNA"; transcript_name "Gm19689-206"; exon_number 2; exon_id "ENSMUSE00001618549.1"; level 2; mgi_id "MGI:5011874"; tag "TAGENE"; havana_gene "OTTMUSG00000072762.1";
chr17	HAVANA	transcript	83502905	83521666	0	-	.	gene_id "ENSMUSG00000117399.3"; transcript_id "ENSMUST00000313231.1"; gene_type "lncRNA"; gene_name "Gm19689"; transcript_type "lncRNA"; transcript_name "Gm19689-207"; level 2; mgi_id "MGI:5011874"; tag "TAGENE"; havana_gene "OTTMUSG00000072762.1";
chr17	HAVANA	transcript	83502905	83528735	0	-	.	gene_id "ENSMUSG00000117399.3"; transcript_id "ENSMUST00000313230.1"; gene_type "lncRNA"; gene_name "Gm19689"; transcript_type "lncRNA"; transcript_name "Gm19689-206"; level 2; mgi_id "MGI:5011874"; tag "TAGENE"; havana_gene "OTTMUSG00000072762.1";
chr17	HAVANA	exon	83502945	83503272	0	-	.	gene_id "ENSMUSG00000117399.3"; transcript_id "ENSMUST00000313232.1"; gene_type "lncRNA"; gene_name "Gm19689"; transcript_type "lncRNA"; transcript_name "Gm19689-208"; exon_number 3; exon_id "ENSMUSE00001618561.1"; level 2; mgi_id "MGI:5011874"; tag "TAGENE"; havana_gene "OTTMUSG00000072762.1";
chr17	HAVANA	transcript	83502945	83521653	0	-	.	gene_id "ENSMUSG00000117399.3"; transcript_id "ENSMUST00000313232.1"; gene_type "lncRNA"; gene_name "Gm19689"; transcript_type "lncRNA"; transcript_name "Gm19689-208"; level 2; mgi_id "MGI:5011874"; tag "TAGENE"; havana_gene "OTTMUSG00000072762.1";
chr17	HAVANA	exon	83502966	83503272	0	-	.	gene_id "ENSMUSG00000117399.3"; transcript_id "ENSMUST00000313243.1"; gene_type "lncRNA"; gene_name "Gm19689"; transcript_type "lncRNA"; transcript_name "Gm19689-219"; exon_number 4; exon_id "ENSMUSE00001618592.1"; level 2; mgi_id "MGI:5011874"; tag "basic"; tag "TAGENE"; havana_gene "OTTMUSG00000072762.1";
chr17	HAVANA	transcript	83502966	83521644	0	-	.	gene_id "ENSMUSG00000117399.3"; transcript_id "ENSMUST00000313243.1"; gene_type "lncRNA"; gene_name "Gm19689"; transcript_type "lncRNA"; transcript_name "Gm19689-219"; level 2; mgi_id "MGI:5011874"; tag "basic"; tag "TAGENE"; havana_gene "OTTMUSG00000072762.1";
chr17	sragcm37_mid	exon	83514374	83514506	0.13271884760438	-	.	gene_id "sragcm37_gene_45156"; transcript_id "sragcm37_gene_45156_tx_1"; exon_id "chr17_83514374_83514506_-"; exonnum "3"; txlen "674";
chr17	sragcm37_mid	exon	83514374	83514506	0.0710992093780156	-	.	gene_id "sragcm37_gene_45156"; transcript_id "sragcm37_gene_45156_tx_2"; exon_id "chr17_83514374_83514506_-"; exonnum "3"; txlen "573";
chr17	sragcm37_mid	exon	83514669	83514720	0.0710992093780156	-	.	gene_id "sragcm37_gene_45156"; transcript_id "sragcm37_gene_45156_tx_2"; exon_id "chr17_83514669_83514720_-"; exonnum "2"; txlen "573";
chr17	sragcm37_mid	exon	83514669	83514821	0.13271884760438	-	.	gene_id "sragcm37_gene_45156"; transcript_id "sragcm37_gene_45156_tx_1"; exon_id "chr17_83514669_83514821_-"; exonnum "2"; txlen "674";
chr17	sragcm37_ss	exon	83514929	83515316	0.13271884760438	-	.	gene_id "sragcm37_gene_45156"; transcript_id "sragcm37_gene_45156_tx_1"; exon_id "chr17_83514929_83515316_-"; exonnum "1"; txlen "674";
chr17	sragcm37_ss	exon	83514929	83515316	0.0710992093780156	-	.	gene_id "sragcm37_gene_45156"; transcript_id "sragcm37_gene_45156_tx_2"; exon_id "chr17_83514929_83515316_-"; exonnum "1"; txlen "573";
chr17	HAVANA	exon	83518147	83518267	0	-	.	gene_id "ENSMUSG00000117399.3"; transcript_id "ENSMUST00000313241.1"; gene_type "lncRNA"; gene_name "Gm19689"; transcript_type "lncRNA"; transcript_name "Gm19689-217"; exon_number 3; exon_id "ENSMUSE00001618623.1"; level 2; mgi_id "MGI:5011874"; tag "TAGENE"; havana_gene "OTTMUSG00000072762.1";
chr17	HAVANA	exon	83518147	83518267	0	-	.	gene_id "ENSMUSG00000117399.3"; transcript_id "ENSMUST00000313243.1"; gene_type "lncRNA"; gene_name "Gm19689"; transcript_type "lncRNA"; transcript_name "Gm19689-219"; exon_number 3; exon_id "ENSMUSE00001618623.1"; level 2; mgi_id "MGI:5011874"; tag "basic"; tag "TAGENE"; havana_gene "OTTMUSG00000072762.1";
chr17	HAVANA	exon	83519048	83519634	0	-	.	gene_id "ENSMUSG00000117399.3"; transcript_id "ENSMUST00000313249.1"; gene_type "lncRNA"; gene_name "Gm19689"; transcript_type "lncRNA"; transcript_name "Gm19689-225"; exon_number 3; exon_id "ENSMUSE00001618537.1"; level 2; mgi_id "MGI:5011874"; tag "TAGENE"; havana_gene "OTTMUSG00000072762.1";
chr17	HAVANA	transcript	83519048	83521675	0	-	.	gene_id "ENSMUSG00000117399.3"; transcript_id "ENSMUST00000313249.1"; gene_type "lncRNA"; gene_name "Gm19689"; transcript_type "lncRNA"; transcript_name "Gm19689-225"; level 2; mgi_id "MGI:5011874"; tag "TAGENE"; havana_gene "OTTMUSG00000072762.1";
chr17	HAVANA	exon	83519053	83520864	0	-	.	gene_id "ENSMUSG00000117399.3"; transcript_id "ENSMUST00000313244.1"; gene_type "lncRNA"; gene_name "Gm19689"; transcript_type "lncRNA"; transcript_name "Gm19689-220"; exon_number 2; exon_id "ENSMUSE00001618568.1"; level 2; mgi_id "MGI:5011874"; tag "basic"; tag "TAGENE"; havana_gene "OTTMUSG00000072762.1";
chr17	HAVANA	transcript	83519053	83522446	0	-	.	gene_id "ENSMUSG00000117399.3"; transcript_id "ENSMUST00000313244.1"; gene_type "lncRNA"; gene_name "Gm19689"; transcript_type "lncRNA"; transcript_name "Gm19689-220"; level 2; mgi_id "MGI:5011874"; tag "basic"; tag "TAGENE"; havana_gene "OTTMUSG00000072762.1";
chr17	HAVANA	exon	83519256	83519578	0	-	.	gene_id "ENSMUSG00000117399.3"; transcript_id "ENSMUST00000313251.1"; gene_type "lncRNA"; gene_name "Gm19689"; transcript_type "lncRNA"; transcript_name "Gm19689-227"; exon_number 3; exon_id "ENSMUSE00001618563.1"; level 2; mgi_id "MGI:5011874"; tag "TAGENE"; havana_gene "OTTMUSG00000072762.1";
chr17	HAVANA	exon	83519256	83519578	0	-	.	gene_id "ENSMUSG00000117399.3"; transcript_id "ENSMUST00000313250.1"; gene_type "lncRNA"; gene_name "Gm19689"; transcript_type "lncRNA"; transcript_name "Gm19689-226"; exon_number 4; exon_id "ENSMUSE00001618563.1"; level 2; mgi_id "MGI:5011874"; tag "basic"; tag "TAGENE"; havana_gene "OTTMUSG00000072762.1";
chr17	HAVANA	exon	83519256	83519634	0	-	.	gene_id "ENSMUSG00000117399.3"; transcript_id "ENSMUST00000313254.1"; gene_type "lncRNA"; gene_name "Gm19689"; transcript_type "lncRNA"; transcript_name "Gm19689-230"; exon_number 3; exon_id "ENSMUSE00001618602.1"; level 2; mgi_id "MGI:5011874"; tag "TAGENE"; havana_gene "OTTMUSG00000072762.1";
chr17	HAVANA	exon	83519256	83519634	0	-	.	gene_id "ENSMUSG00000117399.3"; transcript_id "ENSMUST00000313252.1"; gene_type "lncRNA"; gene_name "Gm19689"; transcript_type "lncRNA"; transcript_name "Gm19689-228"; exon_number 3; exon_id "ENSMUSE00001618602.1"; level 2; mgi_id "MGI:5011874"; tag "TAGENE"; havana_gene "OTTMUSG00000072762.1";
chr17	HAVANA	exon	83519256	83519634	0	-	.	gene_id "ENSMUSG00000117399.3"; transcript_id "ENSMUST00000313247.1"; gene_type "lncRNA"; gene_name "Gm19689"; transcript_type "lncRNA"; transcript_name "Gm19689-223"; exon_number 3; exon_id "ENSMUSE00001618602.1"; level 2; mgi_id "MGI:5011874"; tag "TAGENE"; havana_gene "OTTMUSG00000072762.1";
chr17	HAVANA	exon	83519256	83519634	0	-	.	gene_id "ENSMUSG00000117399.3"; transcript_id "ENSMUST00000313246.1"; gene_type "lncRNA"; gene_name "Gm19689"; transcript_type "lncRNA"; transcript_name "Gm19689-222"; exon_number 4; exon_id "ENSMUSE00001618602.1"; level 2; mgi_id "MGI:5011874"; tag "TAGENE"; havana_gene "OTTMUSG00000072762.1";
chr17	HAVANA	exon	83519256	83519634	0	-	.	gene_id "ENSMUSG00000117399.3"; transcript_id "ENSMUST00000313245.1"; gene_type "lncRNA"; gene_name "Gm19689"; transcript_type "lncRNA"; transcript_name "Gm19689-221"; exon_number 5; exon_id "ENSMUSE00001618602.1"; level 2; mgi_id "MGI:5011874"; tag "basic"; tag "TAGENE"; havana_gene "OTTMUSG00000072762.1";
chr17	HAVANA	transcript	83519256	83521581	0	-	.	gene_id "ENSMUSG00000117399.3"; transcript_id "ENSMUST00000313254.1"; gene_type "lncRNA"; gene_name "Gm19689"; transcript_type "lncRNA"; transcript_name "Gm19689-230"; level 2; mgi_id "MGI:5011874"; tag "TAGENE"; havana_gene "OTTMUSG00000072762.1";
chr17	HAVANA	transcript	83519256	83521618	0	-	.	gene_id "ENSMUSG00000117399.3"; transcript_id "ENSMUST00000313251.1"; gene_type "lncRNA"; gene_name "Gm19689"; transcript_type "lncRNA"; transcript_name "Gm19689-227"; level 2; mgi_id "MGI:5011874"; tag "TAGENE"; havana_gene "OTTMUSG00000072762.1";
chr17	HAVANA	transcript	83519256	83521618	0	-	.	gene_id "ENSMUSG00000117399.3"; transcript_id "ENSMUST00000313252.1"; gene_type "lncRNA"; gene_name "Gm19689"; transcript_type "lncRNA"; transcript_name "Gm19689-228"; level 2; mgi_id "MGI:5011874"; tag "TAGENE"; havana_gene "OTTMUSG00000072762.1";
chr17	HAVANA	transcript	83519256	83521641	0	-	.	gene_id "ENSMUSG00000117399.3"; transcript_id "ENSMUST00000313250.1"; gene_type "lncRNA"; gene_name "Gm19689"; transcript_type "lncRNA"; transcript_name "Gm19689-226"; level 2; mgi_id "MGI:5011874"; tag "basic"; tag "TAGENE"; havana_gene "OTTMUSG00000072762.1";
chr17	HAVANA	transcript	83519256	83522425	0	-	.	gene_id "ENSMUSG00000117399.3"; transcript_id "ENSMUST00000313247.1"; gene_type "lncRNA"; gene_name "Gm19689"; transcript_type "lncRNA"; transcript_name "Gm19689-223"; level 2; mgi_id "MGI:5011874"; tag "TAGENE"; havana_gene "OTTMUSG00000072762.1";
chr17	HAVANA	transcript	83519256	83522438	0	-	.	gene_id "ENSMUSG00000117399.3"; transcript_id "ENSMUST00000313246.1"; gene_type "lncRNA"; gene_name "Gm19689"; transcript_type "lncRNA"; transcript_name "Gm19689-222"; level 2; mgi_id "MGI:5011874"; tag "TAGENE"; havana_gene "OTTMUSG00000072762.1";
chr17	HAVANA	transcript	83519256	83522442	0	-	.	gene_id "ENSMUSG00000117399.3"; transcript_id "ENSMUST00000313245.1"; gene_type "lncRNA"; gene_name "Gm19689"; transcript_type "lncRNA"; transcript_name "Gm19689-221"; level 2; mgi_id "MGI:5011874"; tag "basic"; tag "TAGENE"; havana_gene "OTTMUSG00000072762.1";
chr17	HAVANA	exon	83519265	83519634	0	-	.	gene_id "ENSMUSG00000117399.3"; transcript_id "ENSMUST00000313253.1"; gene_type "lncRNA"; gene_name "Gm19689"; transcript_type "lncRNA"; transcript_name "Gm19689-229"; exon_number 3; exon_id "ENSMUSE00001618595.1"; level 2; mgi_id "MGI:5011874"; tag "TAGENE"; havana_gene "OTTMUSG00000072762.1";
chr17	HAVANA	transcript	83519265	83521621	0	-	.	gene_id "ENSMUSG00000117399.3"; transcript_id "ENSMUST00000313253.1"; gene_type "lncRNA"; gene_name "Gm19689"; transcript_type "lncRNA"; transcript_name "Gm19689-229"; level 2; mgi_id "MGI:5011874"; tag "TAGENE"; havana_gene "OTTMUSG00000072762.1";
chr17	HAVANA	exon	83519268	83519634	0	-	.	gene_id "ENSMUSG00000117399.3"; transcript_id "ENSMUST00000313269.1"; gene_type "lncRNA"; gene_name "Gm19689"; transcript_type "lncRNA"; transcript_name "Gm19689-245"; exon_number 2; exon_id "ENSMUSE00001618607.1"; level 2; mgi_id "MGI:5011874"; tag "TAGENE"; havana_gene "OTTMUSG00000072762.1";
chr17	HAVANA	transcript	83519268	83521009	0	-	.	gene_id "ENSMUSG00000117399.3"; transcript_id "ENSMUST00000313269.1"; gene_type "lncRNA"; gene_name "Gm19689"; transcript_type "lncRNA"; transcript_name "Gm19689-245"; level 2; mgi_id "MGI:5011874"; tag "TAGENE"; havana_gene "OTTMUSG00000072762.1";
chr17	HAVANA	exon	83519294	83519634	0	-	.	gene_id "ENSMUSG00000117399.3"; transcript_id "ENSMUST00000313248.1"; gene_type "lncRNA"; gene_name "Gm19689"; transcript_type "lncRNA"; transcript_name "Gm19689-224"; exon_number 5; exon_id "ENSMUSE00001618558.1"; level 2; mgi_id "MGI:5011874"; tag "basic"; tag "TAGENE"; havana_gene "OTTMUSG00000072762.1";
chr17	HAVANA	transcript	83519294	83522438	0	-	.	gene_id "ENSMUSG00000117399.3"; transcript_id "ENSMUST00000313248.1"; gene_type "lncRNA"; gene_name "Gm19689"; transcript_type "lncRNA"; transcript_name "Gm19689-224"; level 2; mgi_id "MGI:5011874"; tag "basic"; tag "TAGENE"; havana_gene "OTTMUSG00000072762.1";
chr17	HAVANA	exon	83520255	83520864	0	-	.	gene_id "ENSMUSG00000117399.3"; transcript_id "ENSMUST00000313270.1"; gene_type "lncRNA"; gene_name "Gm19689"; transcript_type "lncRNA"; transcript_name "Gm19689-246"; exon_number 2; exon_id "ENSMUSE00001618625.1"; level 2; mgi_id "MGI:5011874"; tag "TAGENE"; havana_gene "OTTMUSG00000072762.1";
chr17	HAVANA	exon	83520255	83520864	0	-	.	gene_id "ENSMUSG00000117399.3"; transcript_id "ENSMUST00000313268.1"; gene_type "lncRNA"; gene_name "Gm19689"; transcript_type "lncRNA"; transcript_name "Gm19689-244"; exon_number 3; exon_id "ENSMUSE00001618625.1"; level 2; mgi_id "MGI:5011874"; tag "TAGENE"; havana_gene "OTTMUSG00000072762.1";
chr17	HAVANA	transcript	83520255	83521674	0	-	.	gene_id "ENSMUSG00000117399.3"; transcript_id "ENSMUST00000313270.1"; gene_type "lncRNA"; gene_name "Gm19689"; transcript_type "lncRNA"; transcript_name "Gm19689-246"; level 2; mgi_id "MGI:5011874"; tag "TAGENE"; havana_gene "OTTMUSG00000072762.1";
chr17	HAVANA	transcript	83520255	83522112	0	-	.	gene_id "ENSMUSG00000117399.3"; transcript_id "ENSMUST00000313268.1"; gene_type "lncRNA"; gene_name "Gm19689"; transcript_type "lncRNA"; transcript_name "Gm19689-244"; level 2; mgi_id "MGI:5011874"; tag "TAGENE"; havana_gene "OTTMUSG00000072762.1";
chr17	HAVANA	exon	83520543	83520856	0	-	.	gene_id "ENSMUSG00000117399.3"; transcript_id "ENSMUST00000313260.1"; gene_type "lncRNA"; gene_name "Gm19689"; transcript_type "lncRNA"; transcript_name "Gm19689-236"; exon_number 3; exon_id "ENSMUSE00001618538.1"; level 2; mgi_id "MGI:5011874"; tag "TAGENE"; havana_gene "OTTMUSG00000072762.1";
chr17	HAVANA	exon	83520543	83520864	0	-	.	gene_id "ENSMUSG00000117399.3"; transcript_id "ENSMUST00000313261.1"; gene_type "lncRNA"; gene_name "Gm19689"; transcript_type "lncRNA"; transcript_name "Gm19689-237"; exon_number 4; exon_id "ENSMUSE00001618584.1"; level 2; mgi_id "MGI:5011874"; tag "TAGENE"; havana_gene "OTTMUSG00000072762.1";
chr17	HAVANA	exon	83520543	83520864	0	-	.	gene_id "ENSMUSG00000117399.3"; transcript_id "ENSMUST00000313255.1"; gene_type "lncRNA"; gene_name "Gm19689"; transcript_type "lncRNA"; transcript_name "Gm19689-231"; exon_number 3; exon_id "ENSMUSE00001618584.1"; level 2; mgi_id "MGI:5011874"; tag "TAGENE"; havana_gene "OTTMUSG00000072762.1";
chr17	HAVANA	transcript	83520543	83522442	0	-	.	gene_id "ENSMUSG00000117399.3"; transcript_id "ENSMUST00000313261.1"; gene_type "lncRNA"; gene_name "Gm19689"; transcript_type "lncRNA"; transcript_name "Gm19689-237"; level 2; mgi_id "MGI:5011874"; tag "TAGENE"; havana_gene "OTTMUSG00000072762.1";
chr17	HAVANA	transcript	83520543	83522443	0	-	.	gene_id "ENSMUSG00000117399.3"; transcript_id "ENSMUST00000313260.1"; gene_type "lncRNA"; gene_name "Gm19689"; transcript_type "lncRNA"; transcript_name "Gm19689-236"; level 2; mgi_id "MGI:5011874"; tag "TAGENE"; havana_gene "OTTMUSG00000072762.1";
chr17	HAVANA	transcript	83520543	83522465	0	-	.	gene_id "ENSMUSG00000117399.3"; transcript_id "ENSMUST00000313255.1"; gene_type "lncRNA"; gene_name "Gm19689"; transcript_type "lncRNA"; transcript_name "Gm19689-231"; level 2; mgi_id "MGI:5011874"; tag "TAGENE"; havana_gene "OTTMUSG00000072762.1";
chr17	HAVANA	exon	83520546	83520864	0	-	.	gene_id "ENSMUSG00000117399.3"; transcript_id "ENSMUST00000313259.1"; gene_type "lncRNA"; gene_name "Gm19689"; transcript_type "lncRNA"; transcript_name "Gm19689-235"; exon_number 3; exon_id "ENSMUSE00001618578.1"; level 2; mgi_id "MGI:5011874"; tag "TAGENE"; havana_gene "OTTMUSG00000072762.1";
chr17	HAVANA	transcript	83520546	83522447	0	-	.	gene_id "ENSMUSG00000117399.3"; transcript_id "ENSMUST00000313259.1"; gene_type "lncRNA"; gene_name "Gm19689"; transcript_type "lncRNA"; transcript_name "Gm19689-235"; level 2; mgi_id "MGI:5011874"; tag "TAGENE"; havana_gene "OTTMUSG00000072762.1";
chr17	HAVANA	exon	83520552	83520864	0	-	.	gene_id "ENSMUSG00000117399.3"; transcript_id "ENSMUST00000313262.1"; gene_type "lncRNA"; gene_name "Gm19689"; transcript_type "lncRNA"; transcript_name "Gm19689-238"; exon_number 4; exon_id "ENSMUSE00001618598.1"; level 2; mgi_id "MGI:5011874"; tag "TAGENE"; havana_gene "OTTMUSG00000072762.1";
chr17	HAVANA	transcript	83520552	83522446	0	-	.	gene_id "ENSMUSG00000117399.3"; transcript_id "ENSMUST00000313262.1"; gene_type "lncRNA"; gene_name "Gm19689"; transcript_type "lncRNA"; transcript_name "Gm19689-238"; level 2; mgi_id "MGI:5011874"; tag "TAGENE"; havana_gene "OTTMUSG00000072762.1";
chr17	HAVANA	exon	83520553	83520856	0	-	.	gene_id "ENSMUSG00000117399.3"; transcript_id "ENSMUST00000313271.1"; gene_type "lncRNA"; gene_name "Gm19689"; transcript_type "lncRNA"; transcript_name "Gm19689-247"; exon_number 2; exon_id "ENSMUSE00001618546.1"; level 2; mgi_id "MGI:5011874"; tag "TAGENE"; havana_gene "OTTMUSG00000072762.1";
chr17	HAVANA	exon	83520553	83520864	0	-	.	gene_id "ENSMUSG00000117399.3"; transcript_id "ENSMUST00000313258.1"; gene_type "lncRNA"; gene_name "Gm19689"; transcript_type "lncRNA"; transcript_name "Gm19689-234"; exon_number 3; exon_id "ENSMUSE00001618606.1"; level 2; mgi_id "MGI:5011874"; tag "TAGENE"; havana_gene "OTTMUSG00000072762.1";
chr17	HAVANA	exon	83520553	83520864	0	-	.	gene_id "ENSMUSG00000117399.3"; transcript_id "ENSMUST00000313257.1"; gene_type "lncRNA"; gene_name "Gm19689"; transcript_type "lncRNA"; transcript_name "Gm19689-233"; exon_number 3; exon_id "ENSMUSE00001618606.1"; level 2; mgi_id "MGI:5011874"; tag "TAGENE"; havana_gene "OTTMUSG00000072762.1";
chr17	HAVANA	exon	83520553	83520864	0	-	.	gene_id "ENSMUSG00000117399.3"; transcript_id "ENSMUST00000313256.1"; gene_type "lncRNA"; gene_name "Gm19689"; transcript_type "lncRNA"; transcript_name "Gm19689-232"; exon_number 2; exon_id "ENSMUSE00001618606.1"; level 2; mgi_id "MGI:5011874"; tag "TAGENE"; havana_gene "OTTMUSG00000072762.1";
chr17	HAVANA	transcript	83520553	83521644	0	-	.	gene_id "ENSMUSG00000117399.3"; transcript_id "ENSMUST00000313271.1"; gene_type "lncRNA"; gene_name "Gm19689"; transcript_type "lncRNA"; transcript_name "Gm19689-247"; level 2; mgi_id "MGI:5011874"; tag "TAGENE"; havana_gene "OTTMUSG00000072762.1";
chr17	HAVANA	transcript	83520553	83522455	0	-	.	gene_id "ENSMUSG00000117399.3"; transcript_id "ENSMUST00000313258.1"; gene_type "lncRNA"; gene_name "Gm19689"; transcript_type "lncRNA"; transcript_name "Gm19689-234"; level 2; mgi_id "MGI:5011874"; tag "TAGENE"; havana_gene "OTTMUSG00000072762.1";
chr17	HAVANA	transcript	83520553	83522458	0	-	.	gene_id "ENSMUSG00000117399.3"; transcript_id "ENSMUST00000313257.1"; gene_type "lncRNA"; gene_name "Gm19689"; transcript_type "lncRNA"; transcript_name "Gm19689-233"; level 2; mgi_id "MGI:5011874"; tag "TAGENE"; havana_gene "OTTMUSG00000072762.1";
chr17	HAVANA	transcript	83520553	83522471	0	-	.	gene_id "ENSMUSG00000117399.3"; transcript_id "ENSMUST00000313256.1"; gene_type "lncRNA"; gene_name "Gm19689"; transcript_type "lncRNA"; transcript_name "Gm19689-232"; level 2; mgi_id "MGI:5011874"; tag "TAGENE"; havana_gene "OTTMUSG00000072762.1";
chr17	HAVANA	exon	83520555	83520856	0	-	.	gene_id "ENSMUSG00000117399.3"; transcript_id "ENSMUST00000313272.1"; gene_type "lncRNA"; gene_name "Gm19689"; transcript_type "lncRNA"; transcript_name "Gm19689-248"; exon_number 2; exon_id "ENSMUSE00001618571.1"; level 2; mgi_id "MGI:5011874"; tag "TAGENE"; havana_gene "OTTMUSG00000072762.1";
chr17	HAVANA	exon	83520555	83520864	0	-	.	gene_id "ENSMUSG00000117399.3"; transcript_id "ENSMUST00000313266.1"; gene_type "lncRNA"; gene_name "Gm19689"; transcript_type "lncRNA"; transcript_name "Gm19689-242"; exon_number 4; exon_id "ENSMUSE00001618597.1"; level 2; mgi_id "MGI:5011874"; tag "TAGENE"; havana_gene "OTTMUSG00000072762.1";
chr17	HAVANA	exon	83520555	83520864	0	-	.	gene_id "ENSMUSG00000117399.3"; transcript_id "ENSMUST00000313264.1"; gene_type "lncRNA"; gene_name "Gm19689"; transcript_type "lncRNA"; transcript_name "Gm19689-240"; exon_number 3; exon_id "ENSMUSE00001618597.1"; level 2; mgi_id "MGI:5011874"; tag "TAGENE"; havana_gene "OTTMUSG00000072762.1";
chr17	HAVANA	exon	83520555	83520864	0	-	.	gene_id "ENSMUSG00000117399.3"; transcript_id "ENSMUST00000313263.1"; gene_type "lncRNA"; gene_name "Gm19689"; transcript_type "lncRNA"; transcript_name "Gm19689-239"; exon_number 5; exon_id "ENSMUSE00001618597.1"; level 2; mgi_id "MGI:5011874"; tag "basic"; tag "TAGENE"; havana_gene "OTTMUSG00000072762.1";
chr17	HAVANA	transcript	83520555	83521618	0	-	.	gene_id "ENSMUSG00000117399.3"; transcript_id "ENSMUST00000313272.1"; gene_type "lncRNA"; gene_name "Gm19689"; transcript_type "lncRNA"; transcript_name "Gm19689-248"; level 2; mgi_id "MGI:5011874"; tag "TAGENE"; havana_gene "OTTMUSG00000072762.1";
chr17	HAVANA	exon	83520555	83522046	0	-	.	gene_id "ENSMUSG00000117399.3"; transcript_id "ENSMUST00000313265.1"; gene_type "lncRNA"; gene_name "Gm19689"; transcript_type "lncRNA"; transcript_name "Gm19689-241"; exon_number 2; exon_id "ENSMUSE00001618551.1"; level 2; mgi_id "MGI:5011874"; tag "TAGENE"; havana_gene "OTTMUSG00000072762.1";
chr17	HAVANA	transcript	83520555	83522442	0	-	.	gene_id "ENSMUSG00000117399.3"; transcript_id "ENSMUST00000313266.1"; gene_type "lncRNA"; gene_name "Gm19689"; transcript_type "lncRNA"; transcript_name "Gm19689-242"; level 2; mgi_id "MGI:5011874"; tag "TAGENE"; havana_gene "OTTMUSG00000072762.1";
chr17	HAVANA	transcript	83520555	83522443	0	-	.	gene_id "ENSMUSG00000117399.3"; transcript_id "ENSMUST00000313265.1"; gene_type "lncRNA"; gene_name "Gm19689"; transcript_type "lncRNA"; transcript_name "Gm19689-241"; level 2; mgi_id "MGI:5011874"; tag "TAGENE"; havana_gene "OTTMUSG00000072762.1";
chr17	HAVANA	transcript	83520555	83522446	0	-	.	gene_id "ENSMUSG00000117399.3"; transcript_id "ENSMUST00000313264.1"; gene_type "lncRNA"; gene_name "Gm19689"; transcript_type "lncRNA"; transcript_name "Gm19689-240"; level 2; mgi_id "MGI:5011874"; tag "TAGENE"; havana_gene "OTTMUSG00000072762.1";
chr17	HAVANA	transcript	83520555	83522447	0	-	.	gene_id "ENSMUSG00000117399.3"; transcript_id "ENSMUST00000313263.1"; gene_type "lncRNA"; gene_name "Gm19689"; transcript_type "lncRNA"; transcript_name "Gm19689-239"; level 2; mgi_id "MGI:5011874"; tag "basic"; tag "TAGENE"; havana_gene "OTTMUSG00000072762.1";
chr17	HAVANA	exon	83520559	83520864	0	-	.	gene_id "ENSMUSG00000117399.3"; transcript_id "ENSMUST00000313267.1"; gene_type "lncRNA"; gene_name "Gm19689"; transcript_type "lncRNA"; transcript_name "Gm19689-243"; exon_number 4; exon_id "ENSMUSE00001618579.1"; level 2; mgi_id "MGI:5011874"; tag "TAGENE"; havana_gene "OTTMUSG00000072762.1";
chr17	HAVANA	transcript	83520559	83522427	0	-	.	gene_id "ENSMUSG00000117399.3"; transcript_id "ENSMUST00000313267.1"; gene_type "lncRNA"; gene_name "Gm19689"; transcript_type "lncRNA"; transcript_name "Gm19689-243"; level 2; mgi_id "MGI:5011874"; tag "TAGENE"; havana_gene "OTTMUSG00000072762.1";
chr17	HAVANA	exon	83520603	83520856	0	-	.	gene_id "ENSMUSG00000117399.3"; transcript_id "ENSMUST00000313250.1"; gene_type "lncRNA"; gene_name "Gm19689"; transcript_type "lncRNA"; transcript_name "Gm19689-226"; exon_number 3; exon_id "ENSMUSE00001618608.1"; level 2; mgi_id "MGI:5011874"; tag "basic"; tag "TAGENE"; havana_gene "OTTMUSG00000072762.1";
chr17	HAVANA	exon	83520603	83520864	0	-	.	gene_id "ENSMUSG00000117399.3"; transcript_id "ENSMUST00000313242.1"; gene_type "lncRNA"; gene_name "Gm19689"; transcript_type "lncRNA"; transcript_name "Gm19689-218"; exon_number 2; exon_id "ENSMUSE00001618556.1"; level 2; mgi_id "MGI:5011874"; tag "TAGENE"; havana_gene "OTTMUSG00000072762.1";
chr17	HAVANA	exon	83520603	83520864	0	-	.	gene_id "ENSMUSG00000117399.3"; transcript_id "ENSMUST00000313241.1"; gene_type "lncRNA"; gene_name "Gm19689"; transcript_type "lncRNA"; transcript_name "Gm19689-217"; exon_number 2; exon_id "ENSMUSE00001618556.1"; level 2; mgi_id "MGI:5011874"; tag "TAGENE"; havana_gene "OTTMUSG00000072762.1";
chr17	HAVANA	exon	83520603	83520864	0	-	.	gene_id "ENSMUSG00000117399.3"; transcript_id "ENSMUST00000313231.1"; gene_type "lncRNA"; gene_name "Gm19689"; transcript_type "lncRNA"; transcript_name "Gm19689-207"; exon_number 2; exon_id "ENSMUSE00001618556.1"; level 2; mgi_id "MGI:5011874"; tag "TAGENE"; havana_gene "OTTMUSG00000072762.1";
chr17	HAVANA	exon	83520603	83520864	0	-	.	gene_id "ENSMUSG00000117399.3"; transcript_id "ENSMUST00000313232.1"; gene_type "lncRNA"; gene_name "Gm19689"; transcript_type "lncRNA"; transcript_name "Gm19689-208"; exon_number 2; exon_id "ENSMUSE00001618556.1"; level 2; mgi_id "MGI:5011874"; tag "TAGENE"; havana_gene "OTTMUSG00000072762.1";
chr17	HAVANA	exon	83520603	83520864	0	-	.	gene_id "ENSMUSG00000117399.3"; transcript_id "ENSMUST00000313243.1"; gene_type "lncRNA"; gene_name "Gm19689"; transcript_type "lncRNA"; transcript_name "Gm19689-219"; exon_number 2; exon_id "ENSMUSE00001618556.1"; level 2; mgi_id "MGI:5011874"; tag "basic"; tag "TAGENE"; havana_gene "OTTMUSG00000072762.1";
chr17	HAVANA	exon	83520603	83520864	0	-	.	gene_id "ENSMUSG00000117399.3"; transcript_id "ENSMUST00000313249.1"; gene_type "lncRNA"; gene_name "Gm19689"; transcript_type "lncRNA"; transcript_name "Gm19689-225"; exon_number 2; exon_id "ENSMUSE00001618556.1"; level 2; mgi_id "MGI:5011874"; tag "TAGENE"; havana_gene "OTTMUSG00000072762.1";
chr17	HAVANA	exon	83520603	83520864	0	-	.	gene_id "ENSMUSG00000117399.3"; transcript_id "ENSMUST00000313251.1"; gene_type "lncRNA"; gene_name "Gm19689"; transcript_type "lncRNA"; transcript_name "Gm19689-227"; exon_number 2; exon_id "ENSMUSE00001618556.1"; level 2; mgi_id "MGI:5011874"; tag "TAGENE"; havana_gene "OTTMUSG00000072762.1";
chr17	HAVANA	exon	83520603	83520864	0	-	.	gene_id "ENSMUSG00000117399.3"; transcript_id "ENSMUST00000313253.1"; gene_type "lncRNA"; gene_name "Gm19689"; transcript_type "lncRNA"; transcript_name "Gm19689-229"; exon_number 2; exon_id "ENSMUSE00001618556.1"; level 2; mgi_id "MGI:5011874"; tag "TAGENE"; havana_gene "OTTMUSG00000072762.1";
chr17	HAVANA	exon	83520603	83521009	0	-	.	gene_id "ENSMUSG00000117399.3"; transcript_id "ENSMUST00000313269.1"; gene_type "lncRNA"; gene_name "Gm19689"; transcript_type "lncRNA"; transcript_name "Gm19689-245"; exon_number 1; exon_id "ENSMUSE00001618547.1"; level 2; mgi_id "MGI:5011874"; tag "TAGENE"; havana_gene "OTTMUSG00000072762.1";
chr17	HAVANA	exon	83520666	83520864	0	-	.	gene_id "ENSMUSG00000117399.3"; transcript_id "ENSMUST00000313252.1"; gene_type "lncRNA"; gene_name "Gm19689"; transcript_type "lncRNA"; transcript_name "Gm19689-228"; exon_number 2; exon_id "ENSMUSE00001618601.1"; level 2; mgi_id "MGI:5011874"; tag "TAGENE"; havana_gene "OTTMUSG00000072762.1";
chr17	HAVANA	exon	83520666	83520864	0	-	.	gene_id "ENSMUSG00000117399.3"; transcript_id "ENSMUST00000313247.1"; gene_type "lncRNA"; gene_name "Gm19689"; transcript_type "lncRNA"; transcript_name "Gm19689-223"; exon_number 2; exon_id "ENSMUSE00001618601.1"; level 2; mgi_id "MGI:5011874"; tag "TAGENE"; havana_gene "OTTMUSG00000072762.1";
chr17	HAVANA	exon	83520666	83520864	0	-	.	gene_id "ENSMUSG00000117399.3"; transcript_id "ENSMUST00000313245.1"; gene_type "lncRNA"; gene_name "Gm19689"; transcript_type "lncRNA"; transcript_name "Gm19689-221"; exon_number 4; exon_id "ENSMUSE00001618601.1"; level 2; mgi_id "MGI:5011874"; tag "basic"; tag "TAGENE"; havana_gene "OTTMUSG00000072762.1";
chr17	HAVANA	exon	83520758	83520864	0	-	.	gene_id "ENSMUSG00000117399.3"; transcript_id "ENSMUST00000313254.1"; gene_type "lncRNA"; gene_name "Gm19689"; transcript_type "lncRNA"; transcript_name "Gm19689-230"; exon_number 2; exon_id "ENSMUSE00001618560.1"; level 2; mgi_id "MGI:5011874"; tag "TAGENE"; havana_gene "OTTMUSG00000072762.1";
chr17	HAVANA	exon	83520758	83520864	0	-	.	gene_id "ENSMUSG00000117399.3"; transcript_id "ENSMUST00000313246.1"; gene_type "lncRNA"; gene_name "Gm19689"; transcript_type "lncRNA"; transcript_name "Gm19689-222"; exon_number 3; exon_id "ENSMUSE00001618560.1"; level 2; mgi_id "MGI:5011874"; tag "TAGENE"; havana_gene "OTTMUSG00000072762.1";
chr17	HAVANA	exon	83520758	83520864	0	-	.	gene_id "ENSMUSG00000117399.3"; transcript_id "ENSMUST00000313248.1"; gene_type "lncRNA"; gene_name "Gm19689"; transcript_type "lncRNA"; transcript_name "Gm19689-224"; exon_number 4; exon_id "ENSMUSE00001618560.1"; level 2; mgi_id "MGI:5011874"; tag "basic"; tag "TAGENE"; havana_gene "OTTMUSG00000072762.1";
chr17	HAVANA	exon	83521355	83521426	0	-	.	gene_id "ENSMUSG00000117399.3"; transcript_id "ENSMUST00000313250.1"; gene_type "lncRNA"; gene_name "Gm19689"; transcript_type "lncRNA"; transcript_name "Gm19689-226"; exon_number 2; exon_id "ENSMUSE00001618594.1"; level 2; mgi_id "MGI:5011874"; tag "basic"; tag "TAGENE"; havana_gene "OTTMUSG00000072762.1";
chr17	HAVANA	exon	83521355	83521426	0	-	.	gene_id "ENSMUSG00000117399.3"; transcript_id "ENSMUST00000313246.1"; gene_type "lncRNA"; gene_name "Gm19689"; transcript_type "lncRNA"; transcript_name "Gm19689-222"; exon_number 2; exon_id "ENSMUSE00001618594.1"; level 2; mgi_id "MGI:5011874"; tag "TAGENE"; havana_gene "OTTMUSG00000072762.1";
chr17	HAVANA	exon	83521355	83521426	0	-	.	gene_id "ENSMUSG00000117399.3"; transcript_id "ENSMUST00000313245.1"; gene_type "lncRNA"; gene_name "Gm19689"; transcript_type "lncRNA"; transcript_name "Gm19689-221"; exon_number 3; exon_id "ENSMUSE00001618594.1"; level 2; mgi_id "MGI:5011874"; tag "basic"; tag "TAGENE"; havana_gene "OTTMUSG00000072762.1";
chr17	HAVANA	exon	83521355	83521426	0	-	.	gene_id "ENSMUSG00000117399.3"; transcript_id "ENSMUST00000313248.1"; gene_type "lncRNA"; gene_name "Gm19689"; transcript_type "lncRNA"; transcript_name "Gm19689-224"; exon_number 3; exon_id "ENSMUSE00001618594.1"; level 2; mgi_id "MGI:5011874"; tag "basic"; tag "TAGENE"; havana_gene "OTTMUSG00000072762.1";
chr17	HAVANA	exon	83521355	83521426	0	-	.	gene_id "ENSMUSG00000117399.3"; transcript_id "ENSMUST00000313268.1"; gene_type "lncRNA"; gene_name "Gm19689"; transcript_type "lncRNA"; transcript_name "Gm19689-244"; exon_number 2; exon_id "ENSMUSE00001618594.1"; level 2; mgi_id "MGI:5011874"; tag "TAGENE"; havana_gene "OTTMUSG00000072762.1";
chr17	HAVANA	exon	83521355	83521426	0	-	.	gene_id "ENSMUSG00000117399.3"; transcript_id "ENSMUST00000313261.1"; gene_type "lncRNA"; gene_name "Gm19689"; transcript_type "lncRNA"; transcript_name "Gm19689-237"; exon_number 3; exon_id "ENSMUSE00001618594.1"; level 2; mgi_id "MGI:5011874"; tag "TAGENE"; havana_gene "OTTMUSG00000072762.1";
chr17	HAVANA	exon	83521355	83521426	0	-	.	gene_id "ENSMUSG00000117399.3"; transcript_id "ENSMUST00000313260.1"; gene_type "lncRNA"; gene_name "Gm19689"; transcript_type "lncRNA"; transcript_name "Gm19689-236"; exon_number 2; exon_id "ENSMUSE00001618594.1"; level 2; mgi_id "MGI:5011874"; tag "TAGENE"; havana_gene "OTTMUSG00000072762.1";
chr17	HAVANA	exon	83521355	83521426	0	-	.	gene_id "ENSMUSG00000117399.3"; transcript_id "ENSMUST00000313255.1"; gene_type "lncRNA"; gene_name "Gm19689"; transcript_type "lncRNA"; transcript_name "Gm19689-231"; exon_number 2; exon_id "ENSMUSE00001618594.1"; level 2; mgi_id "MGI:5011874"; tag "TAGENE"; havana_gene "OTTMUSG00000072762.1";
chr17	HAVANA	exon	83521355	83521426	0	-	.	gene_id "ENSMUSG00000117399.3"; transcript_id "ENSMUST00000313259.1"; gene_type "lncRNA"; gene_name "Gm19689"; transcript_type "lncRNA"; transcript_name "Gm19689-235"; exon_number 2; exon_id "ENSMUSE00001618594.1"; level 2; mgi_id "MGI:5011874"; tag "TAGENE"; havana_gene "OTTMUSG00000072762.1";
chr17	HAVANA	exon	83521355	83521426	0	-	.	gene_id "ENSMUSG00000117399.3"; transcript_id "ENSMUST00000313262.1"; gene_type "lncRNA"; gene_name "Gm19689"; transcript_type "lncRNA"; transcript_name "Gm19689-238"; exon_number 3; exon_id "ENSMUSE00001618594.1"; level 2; mgi_id "MGI:5011874"; tag "TAGENE"; havana_gene "OTTMUSG00000072762.1";
chr17	HAVANA	exon	83521355	83521426	0	-	.	gene_id "ENSMUSG00000117399.3"; transcript_id "ENSMUST00000313258.1"; gene_type "lncRNA"; gene_name "Gm19689"; transcript_type "lncRNA"; transcript_name "Gm19689-234"; exon_number 2; exon_id "ENSMUSE00001618594.1"; level 2; mgi_id "MGI:5011874"; tag "TAGENE"; havana_gene "OTTMUSG00000072762.1";
chr17	HAVANA	exon	83521355	83521434	0	-	.	gene_id "ENSMUSG00000117399.3"; transcript_id "ENSMUST00000313242.1"; gene_type "lncRNA"; gene_name "Gm19689"; transcript_type "lncRNA"; transcript_name "Gm19689-218"; exon_number 1; exon_id "ENSMUSE00001618540.1"; level 2; mgi_id "MGI:5011874"; tag "TAGENE"; havana_gene "OTTMUSG00000072762.1";
chr17	HAVANA	exon	83521355	83521452	0	-	.	gene_id "ENSMUSG00000117399.3"; transcript_id "ENSMUST00000313266.1"; gene_type "lncRNA"; gene_name "Gm19689"; transcript_type "lncRNA"; transcript_name "Gm19689-242"; exon_number 3; exon_id "ENSMUSE00001618569.1"; level 2; mgi_id "MGI:5011874"; tag "TAGENE"; havana_gene "OTTMUSG00000072762.1";
chr17	HAVANA	exon	83521355	83521452	0	-	.	gene_id "ENSMUSG00000117399.3"; transcript_id "ENSMUST00000313263.1"; gene_type "lncRNA"; gene_name "Gm19689"; transcript_type "lncRNA"; transcript_name "Gm19689-239"; exon_number 4; exon_id "ENSMUSE00001618569.1"; level 2; mgi_id "MGI:5011874"; tag "basic"; tag "TAGENE"; havana_gene "OTTMUSG00000072762.1";
chr17	HAVANA	exon	83521355	83521452	0	-	.	gene_id "ENSMUSG00000117399.3"; transcript_id "ENSMUST00000313267.1"; gene_type "lncRNA"; gene_name "Gm19689"; transcript_type "lncRNA"; transcript_name "Gm19689-243"; exon_number 3; exon_id "ENSMUSE00001618569.1"; level 2; mgi_id "MGI:5011874"; tag "TAGENE"; havana_gene "OTTMUSG00000072762.1";
chr17	HAVANA	exon	83521355	83521581	0	-	.	gene_id "ENSMUSG00000117399.3"; transcript_id "ENSMUST00000313254.1"; gene_type "lncRNA"; gene_name "Gm19689"; transcript_type "lncRNA"; transcript_name "Gm19689-230"; exon_number 1; exon_id "ENSMUSE00001618574.1"; level 2; mgi_id "MGI:5011874"; tag "TAGENE"; havana_gene "OTTMUSG00000072762.1";
chr17	HAVANA	exon	83521355	83521618	0	-	.	gene_id "ENSMUSG00000117399.3"; transcript_id "ENSMUST00000313251.1"; gene_type "lncRNA"; gene_name "Gm19689"; transcript_type "lncRNA"; transcript_name "Gm19689-227"; exon_number 1; exon_id "ENSMUSE00001618576.1"; level 2; mgi_id "MGI:5011874"; tag "TAGENE"; havana_gene "OTTMUSG00000072762.1";
chr17	HAVANA	exon	83521355	83521618	0	-	.	gene_id "ENSMUSG00000117399.3"; transcript_id "ENSMUST00000313252.1"; gene_type "lncRNA"; gene_name "Gm19689"; transcript_type "lncRNA"; transcript_name "Gm19689-228"; exon_number 1; exon_id "ENSMUSE00001618576.1"; level 2; mgi_id "MGI:5011874"; tag "TAGENE"; havana_gene "OTTMUSG00000072762.1";
chr17	HAVANA	exon	83521355	83521644	0	-	.	gene_id "ENSMUSG00000117399.3"; transcript_id "ENSMUST00000313243.1"; gene_type "lncRNA"; gene_name "Gm19689"; transcript_type "lncRNA"; transcript_name "Gm19689-219"; exon_number 1; exon_id "ENSMUSE00001618622.1"; level 2; mgi_id "MGI:5011874"; tag "basic"; tag "TAGENE"; havana_gene "OTTMUSG00000072762.1";
chr17	HAVANA	exon	83521355	83521644	0	-	.	gene_id "ENSMUSG00000117399.3"; transcript_id "ENSMUST00000313271.1"; gene_type "lncRNA"; gene_name "Gm19689"; transcript_type "lncRNA"; transcript_name "Gm19689-247"; exon_number 1; exon_id "ENSMUSE00001618622.1"; level 2; mgi_id "MGI:5011874"; tag "TAGENE"; havana_gene "OTTMUSG00000072762.1";
chr17	HAVANA	exon	83521355	83521653	0	-	.	gene_id "ENSMUSG00000117399.3"; transcript_id "ENSMUST00000313232.1"; gene_type "lncRNA"; gene_name "Gm19689"; transcript_type "lncRNA"; transcript_name "Gm19689-208"; exon_number 1; exon_id "ENSMUSE00001618545.1"; level 2; mgi_id "MGI:5011874"; tag "TAGENE"; havana_gene "OTTMUSG00000072762.1";
chr17	HAVANA	exon	83521355	83521675	0	-	.	gene_id "ENSMUSG00000117399.3"; transcript_id "ENSMUST00000313249.1"; gene_type "lncRNA"; gene_name "Gm19689"; transcript_type "lncRNA"; transcript_name "Gm19689-225"; exon_number 1; exon_id "ENSMUSE00001618591.1"; level 2; mgi_id "MGI:5011874"; tag "TAGENE"; havana_gene "OTTMUSG00000072762.1";
chr17	HAVANA	exon	83521355	83522446	0	-	.	gene_id "ENSMUSG00000117399.3"; transcript_id "ENSMUST00000313244.1"; gene_type "lncRNA"; gene_name "Gm19689"; transcript_type "lncRNA"; transcript_name "Gm19689-220"; exon_number 1; exon_id "ENSMUSE00001618621.1"; level 2; mgi_id "MGI:5011874"; tag "basic"; tag "TAGENE"; havana_gene "OTTMUSG00000072762.1";
chr17	HAVANA	exon	83521378	83522046	0	-	.	gene_id "ENSMUSG00000117399.3"; transcript_id "ENSMUST00000313273.1"; gene_type "lncRNA"; gene_name "Gm19689"; transcript_type "lncRNA"; transcript_name "Gm19689-249"; exon_number 2; exon_id "ENSMUSE00001618620.1"; level 2; mgi_id "MGI:5011874"; tag "TAGENE"; havana_gene "OTTMUSG00000072762.1";
chr17	HAVANA	transcript	83521378	83522434	0	-	.	gene_id "ENSMUSG00000117399.3"; transcript_id "ENSMUST00000313273.1"; gene_type "lncRNA"; gene_name "Gm19689"; transcript_type "lncRNA"; transcript_name "Gm19689-249"; level 2; mgi_id "MGI:5011874"; tag "TAGENE"; havana_gene "OTTMUSG00000072762.1";
chr17	HAVANA	exon	83521532	83521565	0	-	.	gene_id "ENSMUSG00000117399.3"; transcript_id "ENSMUST00000313263.1"; gene_type "lncRNA"; gene_name "Gm19689"; transcript_type "lncRNA"; transcript_name "Gm19689-239"; exon_number 3; exon_id "ENSMUSE00001618553.1"; level 2; mgi_id "MGI:5011874"; tag "basic"; tag "TAGENE"; havana_gene "OTTMUSG00000072762.1";
chr17	HAVANA	exon	83521532	83521618	0	-	.	gene_id "ENSMUSG00000117399.3"; transcript_id "ENSMUST00000313272.1"; gene_type "lncRNA"; gene_name "Gm19689"; transcript_type "lncRNA"; transcript_name "Gm19689-248"; exon_number 1; exon_id "ENSMUSE00001618624.1"; level 2; mgi_id "MGI:5011874"; tag "TAGENE"; havana_gene "OTTMUSG00000072762.1";
chr17	HAVANA	exon	83521532	83521621	0	-	.	gene_id "ENSMUSG00000117399.3"; transcript_id "ENSMUST00000313253.1"; gene_type "lncRNA"; gene_name "Gm19689"; transcript_type "lncRNA"; transcript_name "Gm19689-229"; exon_number 1; exon_id "ENSMUSE00001618580.1"; level 2; mgi_id "MGI:5011874"; tag "TAGENE"; havana_gene "OTTMUSG00000072762.1";
chr17	HAVANA	exon	83521532	83521641	0	-	.	gene_id "ENSMUSG00000117399.3"; transcript_id "ENSMUST00000313250.1"; gene_type "lncRNA"; gene_name "Gm19689"; transcript_type "lncRNA"; transcript_name "Gm19689-226"; exon_number 1; exon_id "ENSMUSE00001618557.1"; level 2; mgi_id "MGI:5011874"; tag "basic"; tag "TAGENE"; havana_gene "OTTMUSG00000072762.1";
chr17	HAVANA	exon	83521532	83521666	0	-	.	gene_id "ENSMUSG00000117399.3"; transcript_id "ENSMUST00000313231.1"; gene_type "lncRNA"; gene_name "Gm19689"; transcript_type "lncRNA"; transcript_name "Gm19689-207"; exon_number 1; exon_id "ENSMUSE00001618610.1"; level 2; mgi_id "MGI:5011874"; tag "TAGENE"; havana_gene "OTTMUSG00000072762.1";
chr17	HAVANA	exon	83521532	83521674	0	-	.	gene_id "ENSMUSG00000117399.3"; transcript_id "ENSMUST00000313270.1"; gene_type "lncRNA"; gene_name "Gm19689"; transcript_type "lncRNA"; transcript_name "Gm19689-246"; exon_number 1; exon_id "ENSMUSE00001618588.1"; level 2; mgi_id "MGI:5011874"; tag "TAGENE"; havana_gene "OTTMUSG00000072762.1";
chr17	HAVANA	exon	83521532	83522046	0	-	.	gene_id "ENSMUSG00000117399.3"; transcript_id "ENSMUST00000313245.1"; gene_type "lncRNA"; gene_name "Gm19689"; transcript_type "lncRNA"; transcript_name "Gm19689-221"; exon_number 2; exon_id "ENSMUSE00001618585.1"; level 2; mgi_id "MGI:5011874"; tag "basic"; tag "TAGENE"; havana_gene "OTTMUSG00000072762.1";
chr17	HAVANA	exon	83521532	83522046	0	-	.	gene_id "ENSMUSG00000117399.3"; transcript_id "ENSMUST00000313261.1"; gene_type "lncRNA"; gene_name "Gm19689"; transcript_type "lncRNA"; transcript_name "Gm19689-237"; exon_number 2; exon_id "ENSMUSE00001618585.1"; level 2; mgi_id "MGI:5011874"; tag "TAGENE"; havana_gene "OTTMUSG00000072762.1";
chr17	HAVANA	exon	83521532	83522046	0	-	.	gene_id "ENSMUSG00000117399.3"; transcript_id "ENSMUST00000313266.1"; gene_type "lncRNA"; gene_name "Gm19689"; transcript_type "lncRNA"; transcript_name "Gm19689-242"; exon_number 2; exon_id "ENSMUSE00001618585.1"; level 2; mgi_id "MGI:5011874"; tag "TAGENE"; havana_gene "OTTMUSG00000072762.1";
chr17	HAVANA	exon	83521532	83522046	0	-	.	gene_id "ENSMUSG00000117399.3"; transcript_id "ENSMUST00000313267.1"; gene_type "lncRNA"; gene_name "Gm19689"; transcript_type "lncRNA"; transcript_name "Gm19689-243"; exon_number 2; exon_id "ENSMUSE00001618585.1"; level 2; mgi_id "MGI:5011874"; tag "TAGENE"; havana_gene "OTTMUSG00000072762.1";
chr17	HAVANA	exon	83521532	83522112	0	-	.	gene_id "ENSMUSG00000117399.3"; transcript_id "ENSMUST00000313268.1"; gene_type "lncRNA"; gene_name "Gm19689"; transcript_type "lncRNA"; transcript_name "Gm19689-244"; exon_number 1; exon_id "ENSMUSE00001618536.1"; level 2; mgi_id "MGI:5011874"; tag "TAGENE"; havana_gene "OTTMUSG00000072762.1";
chr17	HAVANA	exon	83521848	83522046	0	-	.	gene_id "ENSMUSG00000117399.3"; transcript_id "ENSMUST00000313248.1"; gene_type "lncRNA"; gene_name "Gm19689"; transcript_type "lncRNA"; transcript_name "Gm19689-224"; exon_number 2; exon_id "ENSMUSE00001618541.1"; level 2; mgi_id "MGI:5011874"; tag "basic"; tag "TAGENE"; havana_gene "OTTMUSG00000072762.1";
chr17	HAVANA	exon	83521848	83522046	0	-	.	gene_id "ENSMUSG00000117399.3"; transcript_id "ENSMUST00000313262.1"; gene_type "lncRNA"; gene_name "Gm19689"; transcript_type "lncRNA"; transcript_name "Gm19689-238"; exon_number 2; exon_id "ENSMUSE00001618541.1"; level 2; mgi_id "MGI:5011874"; tag "TAGENE"; havana_gene "OTTMUSG00000072762.1";
chr17	HAVANA	exon	83521848	83522046	0	-	.	gene_id "ENSMUSG00000117399.3"; transcript_id "ENSMUST00000313257.1"; gene_type "lncRNA"; gene_name "Gm19689"; transcript_type "lncRNA"; transcript_name "Gm19689-233"; exon_number 2; exon_id "ENSMUSE00001618541.1"; level 2; mgi_id "MGI:5011874"; tag "TAGENE"; havana_gene "OTTMUSG00000072762.1";
chr17	HAVANA	exon	83521848	83522046	0	-	.	gene_id "ENSMUSG00000117399.3"; transcript_id "ENSMUST00000313264.1"; gene_type "lncRNA"; gene_name "Gm19689"; transcript_type "lncRNA"; transcript_name "Gm19689-240"; exon_number 2; exon_id "ENSMUSE00001618541.1"; level 2; mgi_id "MGI:5011874"; tag "TAGENE"; havana_gene "OTTMUSG00000072762.1";
chr17	HAVANA	exon	83521848	83522046	0	-	.	gene_id "ENSMUSG00000117399.3"; transcript_id "ENSMUST00000313263.1"; gene_type "lncRNA"; gene_name "Gm19689"; transcript_type "lncRNA"; transcript_name "Gm19689-239"; exon_number 2; exon_id "ENSMUSE00001618541.1"; level 2; mgi_id "MGI:5011874"; tag "basic"; tag "TAGENE"; havana_gene "OTTMUSG00000072762.1";
chr17	HAVANA	exon	83522301	83522455	0	-	.	gene_id "ENSMUSG00000117399.3"; transcript_id "ENSMUST00000313258.1"; gene_type "lncRNA"; gene_name "Gm19689"; transcript_type "lncRNA"; transcript_name "Gm19689-234"; exon_number 1; exon_id "ENSMUSE00001618617.1"; level 2; mgi_id "MGI:5011874"; tag "TAGENE"; havana_gene "OTTMUSG00000072762.1";
chr17	HAVANA	exon	83522337	83522434	0	-	.	gene_id "ENSMUSG00000117399.3"; transcript_id "ENSMUST00000313273.1"; gene_type "lncRNA"; gene_name "Gm19689"; transcript_type "lncRNA"; transcript_name "Gm19689-249"; exon_number 1; exon_id "ENSMUSE00001618577.1"; level 2; mgi_id "MGI:5011874"; tag "TAGENE"; havana_gene "OTTMUSG00000072762.1";
chr17	HAVANA	exon	83522337	83522442	0	-	.	gene_id "ENSMUSG00000117399.3"; transcript_id "ENSMUST00000313266.1"; gene_type "lncRNA"; gene_name "Gm19689"; transcript_type "lncRNA"; transcript_name "Gm19689-242"; exon_number 1; exon_id "ENSMUSE00001618581.1"; level 2; mgi_id "MGI:5011874"; tag "TAGENE"; havana_gene "OTTMUSG00000072762.1";
chr17	HAVANA	exon	83522337	83522446	0	-	.	gene_id "ENSMUSG00000117399.3"; transcript_id "ENSMUST00000313264.1"; gene_type "lncRNA"; gene_name "Gm19689"; transcript_type "lncRNA"; transcript_name "Gm19689-240"; exon_number 1; exon_id "ENSMUSE00001618626.1"; level 2; mgi_id "MGI:5011874"; tag "TAGENE"; havana_gene "OTTMUSG00000072762.1";
chr17	HAVANA	exon	83522337	83522447	0	-	.	gene_id "ENSMUSG00000117399.3"; transcript_id "ENSMUST00000313259.1"; gene_type "lncRNA"; gene_name "Gm19689"; transcript_type "lncRNA"; transcript_name "Gm19689-235"; exon_number 1; exon_id "ENSMUSE00001618583.1"; level 2; mgi_id "MGI:5011874"; tag "TAGENE"; havana_gene "OTTMUSG00000072762.1";
chr17	HAVANA	exon	83522368	83522425	0	-	.	gene_id "ENSMUSG00000117399.3"; transcript_id "ENSMUST00000313247.1"; gene_type "lncRNA"; gene_name "Gm19689"; transcript_type "lncRNA"; transcript_name "Gm19689-223"; exon_number 1; exon_id "ENSMUSE00001618615.1"; level 2; mgi_id "MGI:5011874"; tag "TAGENE"; havana_gene "OTTMUSG00000072762.1";
chr17	HAVANA	exon	83522368	83522427	0	-	.	gene_id "ENSMUSG00000117399.3"; transcript_id "ENSMUST00000313267.1"; gene_type "lncRNA"; gene_name "Gm19689"; transcript_type "lncRNA"; transcript_name "Gm19689-243"; exon_number 1; exon_id "ENSMUSE00001618593.1"; level 2; mgi_id "MGI:5011874"; tag "TAGENE"; havana_gene "OTTMUSG00000072762.1";
chr17	HAVANA	exon	83522368	83522438	0	-	.	gene_id "ENSMUSG00000117399.3"; transcript_id "ENSMUST00000313246.1"; gene_type "lncRNA"; gene_name "Gm19689"; transcript_type "lncRNA"; transcript_name "Gm19689-222"; exon_number 1; exon_id "ENSMUSE00001618554.1"; level 2; mgi_id "MGI:5011874"; tag "TAGENE"; havana_gene "OTTMUSG00000072762.1";
chr17	HAVANA	exon	83522368	83522438	0	-	.	gene_id "ENSMUSG00000117399.3"; transcript_id "ENSMUST00000313248.1"; gene_type "lncRNA"; gene_name "Gm19689"; transcript_type "lncRNA"; transcript_name "Gm19689-224"; exon_number 1; exon_id "ENSMUSE00001618554.1"; level 2; mgi_id "MGI:5011874"; tag "basic"; tag "TAGENE"; havana_gene "OTTMUSG00000072762.1";
chr17	HAVANA	exon	83522368	83522442	0	-	.	gene_id "ENSMUSG00000117399.3"; transcript_id "ENSMUST00000313241.1"; gene_type "lncRNA"; gene_name "Gm19689"; transcript_type "lncRNA"; transcript_name "Gm19689-217"; exon_number 1; exon_id "ENSMUSE00001618605.1"; level 2; mgi_id "MGI:5011874"; tag "TAGENE"; havana_gene "OTTMUSG00000072762.1";
chr17	HAVANA	exon	83522368	83522442	0	-	.	gene_id "ENSMUSG00000117399.3"; transcript_id "ENSMUST00000313245.1"; gene_type "lncRNA"; gene_name "Gm19689"; transcript_type "lncRNA"; transcript_name "Gm19689-221"; exon_number 1; exon_id "ENSMUSE00001618605.1"; level 2; mgi_id "MGI:5011874"; tag "basic"; tag "TAGENE"; havana_gene "OTTMUSG00000072762.1";
chr17	HAVANA	exon	83522368	83522442	0	-	.	gene_id "ENSMUSG00000117399.3"; transcript_id "ENSMUST00000313261.1"; gene_type "lncRNA"; gene_name "Gm19689"; transcript_type "lncRNA"; transcript_name "Gm19689-237"; exon_number 1; exon_id "ENSMUSE00001618605.1"; level 2; mgi_id "MGI:5011874"; tag "TAGENE"; havana_gene "OTTMUSG00000072762.1";
chr17	HAVANA	exon	83522368	83522443	0	-	.	gene_id "ENSMUSG00000117399.3"; transcript_id "ENSMUST00000313260.1"; gene_type "lncRNA"; gene_name "Gm19689"; transcript_type "lncRNA"; transcript_name "Gm19689-236"; exon_number 1; exon_id "ENSMUSE00001618544.1"; level 2; mgi_id "MGI:5011874"; tag "TAGENE"; havana_gene "OTTMUSG00000072762.1";
chr17	HAVANA	exon	83522368	83522443	0	-	.	gene_id "ENSMUSG00000117399.3"; transcript_id "ENSMUST00000313265.1"; gene_type "lncRNA"; gene_name "Gm19689"; transcript_type "lncRNA"; transcript_name "Gm19689-241"; exon_number 1; exon_id "ENSMUSE00001618544.1"; level 2; mgi_id "MGI:5011874"; tag "TAGENE"; havana_gene "OTTMUSG00000072762.1";
chr17	HAVANA	exon	83522368	83522446	0	-	.	gene_id "ENSMUSG00000117399.3"; transcript_id "ENSMUST00000313262.1"; gene_type "lncRNA"; gene_name "Gm19689"; transcript_type "lncRNA"; transcript_name "Gm19689-238"; exon_number 1; exon_id "ENSMUSE00001618613.1"; level 2; mgi_id "MGI:5011874"; tag "TAGENE"; havana_gene "OTTMUSG00000072762.1";
chr17	HAVANA	exon	83522368	83522447	0	-	.	gene_id "ENSMUSG00000117399.3"; transcript_id "ENSMUST00000313263.1"; gene_type "lncRNA"; gene_name "Gm19689"; transcript_type "lncRNA"; transcript_name "Gm19689-239"; exon_number 1; exon_id "ENSMUSE00001618590.1"; level 2; mgi_id "MGI:5011874"; tag "basic"; tag "TAGENE"; havana_gene "OTTMUSG00000072762.1";
chr17	HAVANA	exon	83522368	83522458	0	-	.	gene_id "ENSMUSG00000117399.3"; transcript_id "ENSMUST00000313257.1"; gene_type "lncRNA"; gene_name "Gm19689"; transcript_type "lncRNA"; transcript_name "Gm19689-233"; exon_number 1; exon_id "ENSMUSE00001618572.1"; level 2; mgi_id "MGI:5011874"; tag "TAGENE"; havana_gene "OTTMUSG00000072762.1";
chr17	HAVANA	exon	83522368	83522465	0	-	.	gene_id "ENSMUSG00000117399.3"; transcript_id "ENSMUST00000313255.1"; gene_type "lncRNA"; gene_name "Gm19689"; transcript_type "lncRNA"; transcript_name "Gm19689-231"; exon_number 1; exon_id "ENSMUSE00001618575.1"; level 2; mgi_id "MGI:5011874"; tag "TAGENE"; havana_gene "OTTMUSG00000072762.1";
chr17	HAVANA	exon	83522368	83522471	0	-	.	gene_id "ENSMUSG00000117399.3"; transcript_id "ENSMUST00000313256.1"; gene_type "lncRNA"; gene_name "Gm19689"; transcript_type "lncRNA"; transcript_name "Gm19689-232"; exon_number 1; exon_id "ENSMUSE00001618599.1"; level 2; mgi_id "MGI:5011874"; tag "TAGENE"; havana_gene "OTTMUSG00000072762.1";
chr17	HAVANA	exon	83528518	83528655	0	-	.	gene_id "ENSMUSG00000117399.3"; transcript_id "ENSMUST00000313227.1"; gene_type "lncRNA"; gene_name "Gm19689"; transcript_type "lncRNA"; transcript_name "Gm19689-203"; exon_number 1; exon_id "ENSMUSE00001618600.1"; level 2; mgi_id "MGI:5011874"; tag "basic"; tag "Ensembl_canonical"; tag "GENCODE_Primary"; tag "TAGENE"; havana_gene "OTTMUSG00000072762.1";
chr17	ENSEMBL_gcm37	exon	83528518	83528655	7.03084946766361	-	.	gene_id "ENSMUSG00000117399.3"; transcript_id "ENSMUSG00000117399.3_tx_1"; exon_id "chr17_83528518_83528655_-"; exonnum "1"; txlen "1089";
chr17	ENSEMBL_gcm37	exon	83528518	83528655	0.0816032461802135	-	.	gene_id "ENSMUSG00000117399.3"; transcript_id "ENSMUSG00000117399.3_tx_23"; exon_id "chr17_83528518_83528655_-"; exonnum "1"; txlen "1315";
chr17	HAVANA	exon	83528518	83528735	0	-	.	gene_id "ENSMUSG00000117399.3"; transcript_id "ENSMUST00000313230.1"; gene_type "lncRNA"; gene_name "Gm19689"; transcript_type "lncRNA"; transcript_name "Gm19689-206"; exon_number 1; exon_id "ENSMUSE00001618562.1"; level 2; mgi_id "MGI:5011874"; tag "TAGENE"; havana_gene "OTTMUSG00000072762.1";
chr17	sragcm37_es	exon	83534993	83535516	0.00513470094506457	-	.	gene_id "sragcm37_gene_53620"; transcript_id "sragcm37_gene_53620_tx_5"; exon_id "chr17_83534993_83535516_-"; exonnum "2"; txlen "669";
chr17	sragcm37_ss	exon	83545305	83545449	0.00513470094506457	-	.	gene_id "sragcm37_gene_53620"; transcript_id "sragcm37_gene_53620_tx_5"; exon_id "chr17_83545305_83545449_-"; exonnum "1"; txlen "669";
chr17	sragcm37_es	exon	83548943	83549189	0.217003443461234	-	.	gene_id "sragcm37_gene_45157"; transcript_id "sragcm37_gene_45157_tx_1"; exon_id "chr17_83548943_83549189_-"; exonnum "2"; txlen "568";
chr17	sragcm37_ss	exon	83553219	83553539	0.217003443461234	-	.	gene_id "sragcm37_gene_45157"; transcript_id "sragcm37_gene_45157_tx_1"; exon_id "chr17_83553219_83553539_-"; exonnum "1"; txlen "568";
chr17	HAVANA	gene	83583792	83584278	0	-	.	gene_id "ENSMUSG00000124249.1"; gene_type "lncRNA"; gene_name "ENSMUSG00000124249"; level 2;
chr17	HAVANA	transcript	83583792	83584278	0	-	.	gene_id "ENSMUSG00000124249.1"; transcript_id "ENSMUST00000262740.1"; gene_type "lncRNA"; gene_name "ENSMUSG00000124249"; transcript_type "lncRNA"; transcript_name "ENSMUST00000262740"; level 2; tag "basic"; tag "Ensembl_canonical"; tag "GENCODE_Primary"; tag "TAGENE";
chr17	HAVANA	exon	83583792	83584278	0	-	.	gene_id "ENSMUSG00000124249.1"; transcript_id "ENSMUST00000262740.1"; gene_type "lncRNA"; gene_name "ENSMUSG00000124249"; transcript_type "lncRNA"; transcript_name "ENSMUST00000262740"; exon_number 1; exon_id "ENSMUSE00001521567.1"; level 2; tag "basic"; tag "Ensembl_canonical"; tag "GENCODE_Primary"; tag "TAGENE";
chr17	HAVANA	exon	83611978	83612331	0	-	.	gene_id "ENSMUSG00000128192.1"; transcript_id "ENSMUST00000286222.1"; gene_type "lncRNA"; gene_name "ENSMUSG00000128192"; transcript_type "lncRNA"; transcript_name "ENSMUST00000286222"; exon_number 3; exon_id "ENSMUSE00001567237.1"; level 2; tag "basic"; tag "Ensembl_canonical"; tag "GENCODE_Primary"; tag "TAGENE";
chr17	HAVANA	gene	83611978	83615108	0	-	.	gene_id "ENSMUSG00000128192.1"; gene_type "lncRNA"; gene_name "ENSMUSG00000128192"; level 2;
chr17	HAVANA	transcript	83611978	83615108	0	-	.	gene_id "ENSMUSG00000128192.1"; transcript_id "ENSMUST00000286222.1"; gene_type "lncRNA"; gene_name "ENSMUSG00000128192"; transcript_type "lncRNA"; transcript_name "ENSMUST00000286222"; level 2; tag "basic"; tag "Ensembl_canonical"; tag "GENCODE_Primary"; tag "TAGENE";
chr17	HAVANA	exon	83612607	83612685	0	-	.	gene_id "ENSMUSG00000128192.1"; transcript_id "ENSMUST00000286222.1"; gene_type "lncRNA"; gene_name "ENSMUSG00000128192"; transcript_type "lncRNA"; transcript_name "ENSMUST00000286222"; exon_number 2; exon_id "ENSMUSE00001567238.1"; level 2; tag "basic"; tag "Ensembl_canonical"; tag "GENCODE_Primary"; tag "TAGENE";
chr17	HAVANA	exon	83614915	83615108	0	-	.	gene_id "ENSMUSG00000128192.1"; transcript_id "ENSMUST00000286222.1"; gene_type "lncRNA"; gene_name "ENSMUSG00000128192"; transcript_type "lncRNA"; transcript_name "ENSMUST00000286222"; exon_number 1; exon_id "ENSMUSE00001567239.1"; level 2; tag "basic"; tag "Ensembl_canonical"; tag "GENCODE_Primary"; tag "TAGENE";
chr17	sragcm37_es	exon	83626083	83627045	0.296454856657415	-	.	gene_id "sragcm37_gene_58695"; transcript_id "sragcm37_gene_58695_tx_1"; exon_id "chr17_83626083_83627045_-"; exonnum "2"; txlen "1021";
chr17	sragcm37_es	exon	83648499	83649565	0.00462929194265564	-	.	gene_id "sragcm37_gene_58695"; transcript_id "sragcm37_gene_58695_tx_2"; exon_id "chr17_83648499_83649565_-"; exonnum "3"; txlen "1320";
chr17	sragcm37_mid	exon	83650230	83650287	0.296454856657415	-	.	gene_id "sragcm37_gene_58695"; transcript_id "sragcm37_gene_58695_tx_1"; exon_id "chr17_83650230_83650287_-"; exonnum "1"; txlen "1021";
chr17	sragcm37_mid	exon	83650230	83650287	0.00462929194265564	-	.	gene_id "sragcm37_gene_58695"; transcript_id "sragcm37_gene_58695_tx_2"; exon_id "chr17_83650230_83650287_-"; exonnum "2"; txlen "1320";
chr17	sragcm37_mid	exon	83651941	83652135	0.00462929194265564	-	.	gene_id "sragcm37_gene_58695"; transcript_id "sragcm37_gene_58695_tx_2"; exon_id "chr17_83651941_83652135_-"; exonnum "1"; txlen "1320";
chr17	sragcm37_es	exon	83653130	83653407	0.00779938728013527	-	.	gene_id "sragcm37_gene_60545"; transcript_id "sragcm37_gene_60545_tx_1"; exon_id "chr17_83653130_83653407_-"; exonnum "2"; txlen "741";
chr17	sragcm37_ss	exon	83654070	83654532	0.00779938728013527	-	.	gene_id "sragcm37_gene_60545"; transcript_id "sragcm37_gene_60545_tx_1"; exon_id "chr17_83654070_83654532_-"; exonnum "1"; txlen "741";
chr17	sragcm37_es	exon	83687798	83688122	0.132510420158761	-	.	gene_id "sragcm37_gene_37151_2"; transcript_id "sragcm37_gene_37151_2_tx_1"; exon_id "chr17_83687798_83688122_-"; exonnum "4"; txlen "512";
chr17	sragcm37_mid	exon	83692899	83692928	0.132510420158761	-	.	gene_id "sragcm37_gene_37151_2"; transcript_id "sragcm37_gene_37151_2_tx_1"; exon_id "chr17_83692899_83692928_-"; exonnum "3"; txlen "512";
chr17	sragcm37_mid	exon	83697093	83697173	0.132510420158761	-	.	gene_id "sragcm37_gene_37151_2"; transcript_id "sragcm37_gene_37151_2_tx_1"; exon_id "chr17_83697093_83697173_-"; exonnum "2"; txlen "512";
chr17	sragcm37_mid	exon	83715965	83716040	0.132510420158761	-	.	gene_id "sragcm37_gene_37151_2"; transcript_id "sragcm37_gene_37151_2_tx_1"; exon_id "chr17_83715965_83716040_-"; exonnum "1"; txlen "512";
chr17	HAVANA	exon	83748760	83748969	0	-	.	gene_id "ENSMUSG00000127741.1"; transcript_id "ENSMUST00000283802.1"; gene_type "lncRNA"; gene_name "ENSMUSG00000127741"; transcript_type "lncRNA"; transcript_name "ENSMUST00000283802"; exon_number 2; exon_id "ENSMUSE00001562346.1"; level 2; tag "basic"; tag "Ensembl_canonical"; tag "GENCODE_Primary"; tag "TAGENE";
chr17	HAVANA	gene	83748760	83756804	0	-	.	gene_id "ENSMUSG00000127741.1"; gene_type "lncRNA"; gene_name "ENSMUSG00000127741"; level 2;
chr17	HAVANA	transcript	83748760	83756804	0	-	.	gene_id "ENSMUSG00000127741.1"; transcript_id "ENSMUST00000283802.1"; gene_type "lncRNA"; gene_name "ENSMUSG00000127741"; transcript_type "lncRNA"; transcript_name "ENSMUST00000283802"; level 2; tag "basic"; tag "Ensembl_canonical"; tag "GENCODE_Primary"; tag "TAGENE";
chr17	HAVANA	exon	83756601	83756804	0	-	.	gene_id "ENSMUSG00000127741.1"; transcript_id "ENSMUST00000283802.1"; gene_type "lncRNA"; gene_name "ENSMUSG00000127741"; transcript_type "lncRNA"; transcript_name "ENSMUST00000283802"; exon_number 1; exon_id "ENSMUSE00001562347.1"; level 2; tag "basic"; tag "Ensembl_canonical"; tag "GENCODE_Primary"; tag "TAGENE";
chr17	sragcm37_es	exon	83768302	83768748	0.0691261468216704	-	.	gene_id "ENSMUSG00000024248.15"; transcript_id "ENSMUSG00000024248.15_tx_3"; exon_id "chr17_83768302_83768748_-"; exonnum "4"; txlen "1031";
chr17	sragcm37_mid	exon	83768894	83769201	0.0691261468216704	-	.	gene_id "ENSMUSG00000024248.15"; transcript_id "ENSMUSG00000024248.15_tx_3"; exon_id "chr17_83768894_83769201_-"; exonnum "3"; txlen "1031";
chr17	sragcm37_mid	exon	83772167	83772243	0.0691261468216704	-	.	gene_id "ENSMUSG00000024248.15"; transcript_id "ENSMUSG00000024248.15_tx_3"; exon_id "chr17_83772167_83772243_-"; exonnum "2"; txlen "1031";
chr17	sragcm37_mid	exon	83776714	83776912	0.0691261468216704	-	.	gene_id "ENSMUSG00000024248.15"; transcript_id "ENSMUSG00000024248.15_tx_3"; exon_id "chr17_83776714_83776912_-"; exonnum "1"; txlen "1031";
chr17	HAVANA	exon	83789991	83790127	0	-	.	gene_id "ENSMUSG00000142566.1"; transcript_id "ENSMUST00000371789.1"; gene_type "lncRNA"; gene_name "ENSMUSG00000142566"; transcript_type "lncRNA"; transcript_name "ENSMUST00000371789"; exon_number 2; exon_id "ENSMUSE00001731489.1"; level 2; tag "basic"; tag "Ensembl_canonical"; tag "GENCODE_Primary"; tag "TAGENE";
chr17	ENSEMBL_gcm37	exon	83789991	83790127	14.8819280683905	-	.	gene_id "ENSMUSG00000142566.1"; transcript_id "ENSMUSG00000142566.1_tx_1"; exon_id "chr17_83789991_83790127_-"; exonnum "3"; txlen "548";
chr17	HAVANA	gene	83789991	83801693	0	-	.	gene_id "ENSMUSG00000142566.1"; gene_type "lncRNA"; gene_name "ENSMUSG00000142566"; level 2;
chr17	HAVANA	transcript	83789991	83801693	0	-	.	gene_id "ENSMUSG00000142566.1"; transcript_id "ENSMUST00000371789.1"; gene_type "lncRNA"; gene_name "ENSMUSG00000142566"; transcript_type "lncRNA"; transcript_name "ENSMUST00000371789"; level 2; tag "basic"; tag "Ensembl_canonical"; tag "GENCODE_Primary"; tag "TAGENE";
chr17	sragcm37_mid	exon	83793707	83793848	14.8819280683905	-	.	gene_id "ENSMUSG00000142566.1"; transcript_id "ENSMUSG00000142566.1_tx_1"; exon_id "chr17_83793707_83793848_-"; exonnum "2"; txlen "548";
chr17	HAVANA	exon	83793861	83794597	0	-	.	gene_id "ENSMUSG00000142484.1"; transcript_id "ENSMUST00000371310.1"; gene_type "lncRNA"; gene_name "ENSMUSG00000142484"; transcript_type "lncRNA"; transcript_name "ENSMUST00000371310"; exon_number 3; exon_id "ENSMUSE00001730538.1"; level 2; tag "basic"; tag "Ensembl_canonical"; tag "GENCODE_Primary"; tag "TAGENE";
chr17	ENSEMBL_gcm37	exon	83793861	83794597	0.0258428190569762	-	.	gene_id "ENSMUSG00000142484.1"; transcript_id "ENSMUSG00000142484.1_tx_1"; exon_id "chr17_83793861_83794597_-"; exonnum "3"; txlen "965";
chr17	ENSEMBL_gcm37	exon	83793861	83794597	0.021228029939659	-	.	gene_id "ENSMUSG00000142484.1"; transcript_id "ENSMUSG00000142484.1_tx_2"; exon_id "chr17_83793861_83794597_-"; exonnum "3"; txlen "1020";
chr17	HAVANA	gene	83793861	83795290	0	-	.	gene_id "ENSMUSG00000142484.1"; gene_type "lncRNA"; gene_name "ENSMUSG00000142484"; level 2;
chr17	HAVANA	transcript	83793861	83795290	0	-	.	gene_id "ENSMUSG00000142484.1"; transcript_id "ENSMUST00000371310.1"; gene_type "lncRNA"; gene_name "ENSMUSG00000142484"; transcript_type "lncRNA"; transcript_name "ENSMUST00000371310"; level 2; tag "basic"; tag "Ensembl_canonical"; tag "GENCODE_Primary"; tag "TAGENE";
chr17	sragcm37_mid	exon	83794707	83794825	0.021228029939659	-	.	gene_id "ENSMUSG00000142484.1"; transcript_id "ENSMUSG00000142484.1_tx_2"; exon_id "chr17_83794707_83794825_-"; exonnum "2"; txlen "1020";
chr17	HAVANA	exon	83794815	83794878	0	-	.	gene_id "ENSMUSG00000142484.1"; transcript_id "ENSMUST00000371310.1"; gene_type "lncRNA"; gene_name "ENSMUSG00000142484"; transcript_type "lncRNA"; transcript_name "ENSMUST00000371310"; exon_number 2; exon_id "ENSMUSE00001730537.1"; level 2; tag "basic"; tag "Ensembl_canonical"; tag "GENCODE_Primary"; tag "TAGENE";
chr17	ENSEMBL_gcm37	exon	83794815	83794878	0.0258428190569762	-	.	gene_id "ENSMUSG00000142484.1"; transcript_id "ENSMUSG00000142484.1_tx_1"; exon_id "chr17_83794815_83794878_-"; exonnum "2"; txlen "965";
chr17	HAVANA	exon	83795043	83795290	0	-	.	gene_id "ENSMUSG00000142484.1"; transcript_id "ENSMUST00000371310.1"; gene_type "lncRNA"; gene_name "ENSMUSG00000142484"; transcript_type "lncRNA"; transcript_name "ENSMUST00000371310"; exon_number 1; exon_id "ENSMUSE00001730539.1"; level 2; tag "basic"; tag "Ensembl_canonical"; tag "GENCODE_Primary"; tag "TAGENE";
chr17	sragcm37_ss	exon	83795459	83795622	0.0258428190569762	-	.	gene_id "ENSMUSG00000142484.1"; transcript_id "ENSMUSG00000142484.1_tx_1"; exon_id "chr17_83795459_83795622_-"; exonnum "1"; txlen "965";
chr17	sragcm37_ss	exon	83795459	83795622	0.021228029939659	-	.	gene_id "ENSMUSG00000142484.1"; transcript_id "ENSMUSG00000142484.1_tx_2"; exon_id "chr17_83795459_83795622_-"; exonnum "1"; txlen "1020";
chr17	HAVANA	exon	83801425	83801693	0	-	.	gene_id "ENSMUSG00000142566.1"; transcript_id "ENSMUST00000371789.1"; gene_type "lncRNA"; gene_name "ENSMUSG00000142566"; transcript_type "lncRNA"; transcript_name "ENSMUST00000371789"; exon_number 1; exon_id "ENSMUSE00001731488.1"; level 2; tag "basic"; tag "Ensembl_canonical"; tag "GENCODE_Primary"; tag "TAGENE";
chr17	ENSEMBL_gcm37	exon	83801425	83801693	14.8819280683905	-	.	gene_id "ENSMUSG00000142566.1"; transcript_id "ENSMUSG00000142566.1_tx_1"; exon_id "chr17_83801425_83801693_-"; exonnum "1"; txlen "548";
chr17	HAVANA	UTR	83809347	83810034	0	-	.	gene_id "ENSMUSG00000024248.15"; transcript_id "ENSMUST00000025095.9"; gene_type "protein_coding"; gene_name "Cox7a2l"; transcript_type "protein_coding"; transcript_name "Cox7a2l-201"; exon_number 3; exon_id "ENSMUSE00001454054.2"; level 2; protein_id "ENSMUSP00000025095.8"; transcript_support_level "1"; mgi_id "MGI:106015"; tag "basic"; tag "Ensembl_canonical"; tag "GENCODE_Primary"; tag "appris_principal_1"; tag "CCDS"; ccdsid "CCDS28995.1"; havana_gene "OTTMUSG00000072766.1"; havana_transcript "OTTMUST00000176086.1";
chr17	HAVANA	exon	83809347	83810166	0	-	.	gene_id "ENSMUSG00000024248.15"; transcript_id "ENSMUST00000025095.9"; gene_type "protein_coding"; gene_name "Cox7a2l"; transcript_type "protein_coding"; transcript_name "Cox7a2l-201"; exon_number 3; exon_id "ENSMUSE00001454054.2"; level 2; protein_id "ENSMUSP00000025095.8"; transcript_support_level "1"; mgi_id "MGI:106015"; tag "basic"; tag "Ensembl_canonical"; tag "GENCODE_Primary"; tag "appris_principal_1"; tag "CCDS"; ccdsid "CCDS28995.1"; havana_gene "OTTMUSG00000072766.1"; havana_transcript "OTTMUST00000176086.1";
chr17	HAVANA	transcript	83809347	83821759	0	-	.	gene_id "ENSMUSG00000024248.15"; transcript_id "ENSMUST00000025095.9"; gene_type "protein_coding"; gene_name "Cox7a2l"; transcript_type "protein_coding"; transcript_name "Cox7a2l-201"; level 2; protein_id "ENSMUSP00000025095.8"; transcript_support_level "1"; mgi_id "MGI:106015"; tag "basic"; tag "Ensembl_canonical"; tag "GENCODE_Primary"; tag "appris_principal_1"; tag "CCDS"; ccdsid "CCDS28995.1"; havana_gene "OTTMUSG00000072766.1"; havana_transcript "OTTMUST00000176086.1";
chr17	HAVANA	gene	83809347	83824759	0	-	.	gene_id "ENSMUSG00000024248.15"; gene_type "protein_coding"; gene_name "Cox7a2l"; level 2; mgi_id "MGI:106015"; havana_gene "OTTMUSG00000072766.1";
chr17	HAVANA	UTR	83809363	83810034	0	-	.	gene_id "ENSMUSG00000024248.15"; transcript_id "ENSMUST00000167741.9"; gene_type "protein_coding"; gene_name "Cox7a2l"; transcript_type "protein_coding"; transcript_name "Cox7a2l-202"; exon_number 4; exon_id "ENSMUSE00001453886.2"; level 2; protein_id "ENSMUSP00000131584.2"; transcript_support_level "1"; mgi_id "MGI:106015"; tag "basic"; tag "CCDS"; ccdsid "CCDS50194.1"; havana_gene "OTTMUSG00000072766.1"; havana_transcript "OTTMUST00000176087.1";
chr17	HAVANA	exon	83809363	83810166	0	-	.	gene_id "ENSMUSG00000024248.15"; transcript_id "ENSMUST00000167741.9"; gene_type "protein_coding"; gene_name "Cox7a2l"; transcript_type "protein_coding"; transcript_name "Cox7a2l-202"; exon_number 4; exon_id "ENSMUSE00001453886.2"; level 2; protein_id "ENSMUSP00000131584.2"; transcript_support_level "1"; mgi_id "MGI:106015"; tag "basic"; tag "CCDS"; ccdsid "CCDS50194.1"; havana_gene "OTTMUSG00000072766.1"; havana_transcript "OTTMUST00000176087.1";
chr17	HAVANA	transcript	83809363	83821759	0	-	.	gene_id "ENSMUSG00000024248.15"; transcript_id "ENSMUST00000167741.9"; gene_type "protein_coding"; gene_name "Cox7a2l"; transcript_type "protein_coding"; transcript_name "Cox7a2l-202"; level 2; protein_id "ENSMUSP00000131584.2"; transcript_support_level "1"; mgi_id "MGI:106015"; tag "basic"; tag "CCDS"; ccdsid "CCDS50194.1"; havana_gene "OTTMUSG00000072766.1"; havana_transcript "OTTMUST00000176087.1";
chr17	HAVANA	exon	83809671	83810166	0	-	.	gene_id "ENSMUSG00000024248.15"; transcript_id "ENSMUST00000235085.2"; gene_type "protein_coding"; gene_name "Cox7a2l"; transcript_type "retained_intron"; transcript_name "Cox7a2l-204"; exon_number 2; exon_id "ENSMUSE00001454200.2"; level 2; mgi_id "MGI:106015"; havana_gene "OTTMUSG00000072766.1"; havana_transcript "OTTMUST00000176088.1";
chr17	HAVANA	transcript	83809671	83811935	0	-	.	gene_id "ENSMUSG00000024248.15"; transcript_id "ENSMUST00000235085.2"; gene_type "protein_coding"; gene_name "Cox7a2l"; transcript_type "retained_intron"; transcript_name "Cox7a2l-204"; level 2; mgi_id "MGI:106015"; havana_gene "OTTMUSG00000072766.1"; havana_transcript "OTTMUST00000176088.1";
chr17	HAVANA	exon	83809759	83810166	0	-	.	gene_id "ENSMUSG00000024248.15"; transcript_id "ENSMUST00000234258.2"; gene_type "protein_coding"; gene_name "Cox7a2l"; transcript_type "protein_coding_CDS_not_defined"; transcript_name "Cox7a2l-203"; exon_number 3; exon_id "ENSMUSE00001452468.2"; level 2; mgi_id "MGI:106015"; havana_gene "OTTMUSG00000072766.1"; havana_transcript "OTTMUST00000176090.1";
chr17	HAVANA	transcript	83809759	83824759	0	-	.	gene_id "ENSMUSG00000024248.15"; transcript_id "ENSMUST00000234258.2"; gene_type "protein_coding"; gene_name "Cox7a2l"; transcript_type "protein_coding_CDS_not_defined"; transcript_name "Cox7a2l-203"; level 2; mgi_id "MGI:106015"; havana_gene "OTTMUSG00000072766.1"; havana_transcript "OTTMUST00000176090.1";
chr17	HAVANA	stop_codon	83810032	83810034	0	-	0	gene_id "ENSMUSG00000024248.15"; transcript_id "ENSMUST00000025095.9"; gene_type "protein_coding"; gene_name "Cox7a2l"; transcript_type "protein_coding"; transcript_name "Cox7a2l-201"; exon_number 3; exon_id "ENSMUSE00001454054.2"; level 2; protein_id "ENSMUSP00000025095.8"; transcript_support_level "1"; mgi_id "MGI:106015"; tag "basic"; tag "Ensembl_canonical"; tag "GENCODE_Primary"; tag "appris_principal_1"; tag "CCDS"; ccdsid "CCDS28995.1"; havana_gene "OTTMUSG00000072766.1"; havana_transcript "OTTMUST00000176086.1";
chr17	HAVANA	stop_codon	83810032	83810034	0	-	0	gene_id "ENSMUSG00000024248.15"; transcript_id "ENSMUST00000167741.9"; gene_type "protein_coding"; gene_name "Cox7a2l"; transcript_type "protein_coding"; transcript_name "Cox7a2l-202"; exon_number 4; exon_id "ENSMUSE00001453886.2"; level 2; protein_id "ENSMUSP00000131584.2"; transcript_support_level "1"; mgi_id "MGI:106015"; tag "basic"; tag "CCDS"; ccdsid "CCDS50194.1"; havana_gene "OTTMUSG00000072766.1"; havana_transcript "OTTMUST00000176087.1";
chr17	HAVANA	CDS	83810035	83810166	0	-	0	gene_id "ENSMUSG00000024248.15"; transcript_id "ENSMUST00000025095.9"; gene_type "protein_coding"; gene_name "Cox7a2l"; transcript_type "protein_coding"; transcript_name "Cox7a2l-201"; exon_number 3; exon_id "ENSMUSE00001454054.2"; level 2; protein_id "ENSMUSP00000025095.8"; transcript_support_level "1"; mgi_id "MGI:106015"; tag "basic"; tag "Ensembl_canonical"; tag "GENCODE_Primary"; tag "appris_principal_1"; tag "CCDS"; ccdsid "CCDS28995.1"; havana_gene "OTTMUSG00000072766.1"; havana_transcript "OTTMUST00000176086.1";
chr17	HAVANA	CDS	83810035	83810166	0	-	0	gene_id "ENSMUSG00000024248.15"; transcript_id "ENSMUST00000167741.9"; gene_type "protein_coding"; gene_name "Cox7a2l"; transcript_type "protein_coding"; transcript_name "Cox7a2l-202"; exon_number 4; exon_id "ENSMUSE00001453886.2"; level 2; protein_id "ENSMUSP00000131584.2"; transcript_support_level "1"; mgi_id "MGI:106015"; tag "basic"; tag "CCDS"; ccdsid "CCDS50194.1"; havana_gene "OTTMUSG00000072766.1"; havana_transcript "OTTMUST00000176087.1";
chr17	HAVANA	exon	83811360	83811428	0	-	.	gene_id "ENSMUSG00000024248.15"; transcript_id "ENSMUST00000167741.9"; gene_type "protein_coding"; gene_name "Cox7a2l"; transcript_type "protein_coding"; transcript_name "Cox7a2l-202"; exon_number 3; exon_id "ENSMUSE00000903737.2"; level 2; protein_id "ENSMUSP00000131584.2"; transcript_support_level "1"; mgi_id "MGI:106015"; tag "basic"; tag "CCDS"; ccdsid "CCDS50194.1"; havana_gene "OTTMUSG00000072766.1"; havana_transcript "OTTMUST00000176087.1";
chr17	HAVANA	CDS	83811360	83811428	0	-	0	gene_id "ENSMUSG00000024248.15"; transcript_id "ENSMUST00000167741.9"; gene_type "protein_coding"; gene_name "Cox7a2l"; transcript_type "protein_coding"; transcript_name "Cox7a2l-202"; exon_number 3; exon_id "ENSMUSE00000903737.2"; level 2; protein_id "ENSMUSP00000131584.2"; transcript_support_level "1"; mgi_id "MGI:106015"; tag "basic"; tag "CCDS"; ccdsid "CCDS50194.1"; havana_gene "OTTMUSG00000072766.1"; havana_transcript "OTTMUST00000176087.1";
chr17	HAVANA	exon	83811529	83811657	0	-	.	gene_id "ENSMUSG00000024248.15"; transcript_id "ENSMUST00000025095.9"; gene_type "protein_coding"; gene_name "Cox7a2l"; transcript_type "protein_coding"; transcript_name "Cox7a2l-201"; exon_number 2; exon_id "ENSMUSE00000140226.4"; level 2; protein_id "ENSMUSP00000025095.8"; transcript_support_level "1"; mgi_id "MGI:106015"; tag "basic"; tag "Ensembl_canonical"; tag "GENCODE_Primary"; tag "appris_principal_1"; tag "CCDS"; ccdsid "CCDS28995.1"; havana_gene "OTTMUSG00000072766.1"; havana_transcript "OTTMUST00000176086.1";
chr17	HAVANA	CDS	83811529	83811657	0	-	0	gene_id "ENSMUSG00000024248.15"; transcript_id "ENSMUST00000025095.9"; gene_type "protein_coding"; gene_name "Cox7a2l"; transcript_type "protein_coding"; transcript_name "Cox7a2l-201"; exon_number 2; exon_id "ENSMUSE00000140226.4"; level 2; protein_id "ENSMUSP00000025095.8"; transcript_support_level "1"; mgi_id "MGI:106015"; tag "basic"; tag "Ensembl_canonical"; tag "GENCODE_Primary"; tag "appris_principal_1"; tag "CCDS"; ccdsid "CCDS28995.1"; havana_gene "OTTMUSG00000072766.1"; havana_transcript "OTTMUST00000176086.1";
chr17	HAVANA	exon	83811529	83811657	0	-	.	gene_id "ENSMUSG00000024248.15"; transcript_id "ENSMUST00000167741.9"; gene_type "protein_coding"; gene_name "Cox7a2l"; transcript_type "protein_coding"; transcript_name "Cox7a2l-202"; exon_number 2; exon_id "ENSMUSE00000140226.4"; level 2; protein_id "ENSMUSP00000131584.2"; transcript_support_level "1"; mgi_id "MGI:106015"; tag "basic"; tag "CCDS"; ccdsid "CCDS50194.1"; havana_gene "OTTMUSG00000072766.1"; havana_transcript "OTTMUST00000176087.1";
chr17	HAVANA	CDS	83811529	83811657	0	-	0	gene_id "ENSMUSG00000024248.15"; transcript_id "ENSMUST00000167741.9"; gene_type "protein_coding"; gene_name "Cox7a2l"; transcript_type "protein_coding"; transcript_name "Cox7a2l-202"; exon_number 2; exon_id "ENSMUSE00000140226.4"; level 2; protein_id "ENSMUSP00000131584.2"; transcript_support_level "1"; mgi_id "MGI:106015"; tag "basic"; tag "CCDS"; ccdsid "CCDS50194.1"; havana_gene "OTTMUSG00000072766.1"; havana_transcript "OTTMUST00000176087.1";
chr17	HAVANA	exon	83811529	83811657	0	-	.	gene_id "ENSMUSG00000024248.15"; transcript_id "ENSMUST00000234258.2"; gene_type "protein_coding"; gene_name "Cox7a2l"; transcript_type "protein_coding_CDS_not_defined"; transcript_name "Cox7a2l-203"; exon_number 2; exon_id "ENSMUSE00001452608.2"; level 2; mgi_id "MGI:106015"; havana_gene "OTTMUSG00000072766.1"; havana_transcript "OTTMUST00000176090.1";
chr17	HAVANA	exon	83811529	83811935	0	-	.	gene_id "ENSMUSG00000024248.15"; transcript_id "ENSMUST00000235085.2"; gene_type "protein_coding"; gene_name "Cox7a2l"; transcript_type "retained_intron"; transcript_name "Cox7a2l-204"; exon_number 1; exon_id "ENSMUSE00001452364.2"; level 2; mgi_id "MGI:106015"; havana_gene "OTTMUSG00000072766.1"; havana_transcript "OTTMUST00000176088.1";
chr17	HAVANA	CDS	83821633	83821704	0	-	0	gene_id "ENSMUSG00000024248.15"; transcript_id "ENSMUST00000025095.9"; gene_type "protein_coding"; gene_name "Cox7a2l"; transcript_type "protein_coding"; transcript_name "Cox7a2l-201"; exon_number 1; exon_id "ENSMUSE00000341244.7"; level 2; protein_id "ENSMUSP00000025095.8"; transcript_support_level "1"; mgi_id "MGI:106015"; tag "basic"; tag "Ensembl_canonical"; tag "GENCODE_Primary"; tag "appris_principal_1"; tag "CCDS"; ccdsid "CCDS28995.1"; havana_gene "OTTMUSG00000072766.1"; havana_transcript "OTTMUST00000176086.1";
chr17	HAVANA	CDS	83821633	83821704	0	-	0	gene_id "ENSMUSG00000024248.15"; transcript_id "ENSMUST00000167741.9"; gene_type "protein_coding"; gene_name "Cox7a2l"; transcript_type "protein_coding"; transcript_name "Cox7a2l-202"; exon_number 1; exon_id "ENSMUSE00000341244.7"; level 2; protein_id "ENSMUSP00000131584.2"; transcript_support_level "1"; mgi_id "MGI:106015"; tag "basic"; tag "CCDS"; ccdsid "CCDS50194.1"; havana_gene "OTTMUSG00000072766.1"; havana_transcript "OTTMUST00000176087.1";
chr17	HAVANA	exon	83821633	83821759	0	-	.	gene_id "ENSMUSG00000024248.15"; transcript_id "ENSMUST00000025095.9"; gene_type "protein_coding"; gene_name "Cox7a2l"; transcript_type "protein_coding"; transcript_name "Cox7a2l-201"; exon_number 1; exon_id "ENSMUSE00000341244.7"; level 2; protein_id "ENSMUSP00000025095.8"; transcript_support_level "1"; mgi_id "MGI:106015"; tag "basic"; tag "Ensembl_canonical"; tag "GENCODE_Primary"; tag "appris_principal_1"; tag "CCDS"; ccdsid "CCDS28995.1"; havana_gene "OTTMUSG00000072766.1"; havana_transcript "OTTMUST00000176086.1";
chr17	HAVANA	exon	83821633	83821759	0	-	.	gene_id "ENSMUSG00000024248.15"; transcript_id "ENSMUST00000167741.9"; gene_type "protein_coding"; gene_name "Cox7a2l"; transcript_type "protein_coding"; transcript_name "Cox7a2l-202"; exon_number 1; exon_id "ENSMUSE00000341244.7"; level 2; protein_id "ENSMUSP00000131584.2"; transcript_support_level "1"; mgi_id "MGI:106015"; tag "basic"; tag "CCDS"; ccdsid "CCDS50194.1"; havana_gene "OTTMUSG00000072766.1"; havana_transcript "OTTMUST00000176087.1";
chr17	HAVANA	start_codon	83821702	83821704	0	-	0	gene_id "ENSMUSG00000024248.15"; transcript_id "ENSMUST00000025095.9"; gene_type "protein_coding"; gene_name "Cox7a2l"; transcript_type "protein_coding"; transcript_name "Cox7a2l-201"; exon_number 1; exon_id "ENSMUSE00000341244.7"; level 2; protein_id "ENSMUSP00000025095.8"; transcript_support_level "1"; mgi_id "MGI:106015"; tag "basic"; tag "Ensembl_canonical"; tag "GENCODE_Primary"; tag "appris_principal_1"; tag "CCDS"; ccdsid "CCDS28995.1"; havana_gene "OTTMUSG00000072766.1"; havana_transcript "OTTMUST00000176086.1";
chr17	HAVANA	start_codon	83821702	83821704	0	-	0	gene_id "ENSMUSG00000024248.15"; transcript_id "ENSMUST00000167741.9"; gene_type "protein_coding"; gene_name "Cox7a2l"; transcript_type "protein_coding"; transcript_name "Cox7a2l-202"; exon_number 1; exon_id "ENSMUSE00000341244.7"; level 2; protein_id "ENSMUSP00000131584.2"; transcript_support_level "1"; mgi_id "MGI:106015"; tag "basic"; tag "CCDS"; ccdsid "CCDS50194.1"; havana_gene "OTTMUSG00000072766.1"; havana_transcript "OTTMUST00000176087.1";
chr17	HAVANA	UTR	83821705	83821759	0	-	.	gene_id "ENSMUSG00000024248.15"; transcript_id "ENSMUST00000025095.9"; gene_type "protein_coding"; gene_name "Cox7a2l"; transcript_type "protein_coding"; transcript_name "Cox7a2l-201"; exon_number 1; exon_id "ENSMUSE00000341244.7"; level 2; protein_id "ENSMUSP00000025095.8"; transcript_support_level "1"; mgi_id "MGI:106015"; tag "basic"; tag "Ensembl_canonical"; tag "GENCODE_Primary"; tag "appris_principal_1"; tag "CCDS"; ccdsid "CCDS28995.1"; havana_gene "OTTMUSG00000072766.1"; havana_transcript "OTTMUST00000176086.1";
chr17	HAVANA	UTR	83821705	83821759	0	-	.	gene_id "ENSMUSG00000024248.15"; transcript_id "ENSMUST00000167741.9"; gene_type "protein_coding"; gene_name "Cox7a2l"; transcript_type "protein_coding"; transcript_name "Cox7a2l-202"; exon_number 1; exon_id "ENSMUSE00000341244.7"; level 2; protein_id "ENSMUSP00000131584.2"; transcript_support_level "1"; mgi_id "MGI:106015"; tag "basic"; tag "CCDS"; ccdsid "CCDS50194.1"; havana_gene "OTTMUSG00000072766.1"; havana_transcript "OTTMUST00000176087.1";
chr17	HAVANA	exon	83824705	83824759	0	-	.	gene_id "ENSMUSG00000024248.15"; transcript_id "ENSMUST00000234258.2"; gene_type "protein_coding"; gene_name "Cox7a2l"; transcript_type "protein_coding_CDS_not_defined"; transcript_name "Cox7a2l-203"; exon_number 1; exon_id "ENSMUSE00001452354.2"; level 2; mgi_id "MGI:106015"; havana_gene "OTTMUSG00000072766.1"; havana_transcript "OTTMUST00000176090.1";
chr17	HAVANA	exon	83832687	83833385	0	-	.	gene_id "ENSMUSG00000135302.1"; transcript_id "ENSMUST00000329395.1"; gene_type "lncRNA"; gene_name "ENSMUSG00000135302"; transcript_type "lncRNA"; transcript_name "ENSMUST00000329395"; exon_number 2; exon_id "ENSMUSE00001649414.1"; level 2; tag "TAGENE";
chr17	HAVANA	transcript	83832687	83834732	0	-	.	gene_id "ENSMUSG00000135302.1"; transcript_id "ENSMUST00000329395.1"; gene_type "lncRNA"; gene_name "ENSMUSG00000135302"; transcript_type "lncRNA"; transcript_name "ENSMUST00000329395"; level 2; tag "TAGENE";
chr17	HAVANA	gene	83832687	83840778	0	-	.	gene_id "ENSMUSG00000135302.1"; gene_type "lncRNA"; gene_name "ENSMUSG00000135302"; level 2;
chr17	HAVANA	exon	83832702	83833385	0	-	.	gene_id "ENSMUSG00000135302.1"; transcript_id "ENSMUST00000329394.1"; gene_type "lncRNA"; gene_name "ENSMUSG00000135302"; transcript_type "lncRNA"; transcript_name "ENSMUST00000329394"; exon_number 3; exon_id "ENSMUSE00001649410.1"; level 2; tag "basic"; tag "Ensembl_canonical"; tag "GENCODE_Primary"; tag "TAGENE";
chr17	ENSEMBL_gcm37	exon	83832702	83833385	0.0912565048829106	-	.	gene_id "ENSMUSG00000135302.1"; transcript_id "ENSMUSG00000135302.1_tx_2"; exon_id "chr17_83832702_83833385_-"; exonnum "2"; txlen "1039";
chr17	ENSEMBL_gcm37	exon	83832702	83833385	0.0204580073918868	-	.	gene_id "ENSMUSG00000135302.1"; transcript_id "ENSMUSG00000135302.1_tx_5"; exon_id "chr17_83832702_83833385_-"; exonnum "5"; txlen "1280";
chr17	ENSEMBL_gcm37	exon	83832702	83833385	0.0135620498440598	-	.	gene_id "ENSMUSG00000135302.1"; transcript_id "ENSMUSG00000135302.1_tx_6"; exon_id "chr17_83832702_83833385_-"; exonnum "4"; txlen "1242";
chr17	HAVANA	transcript	83832702	83840778	0	-	.	gene_id "ENSMUSG00000135302.1"; transcript_id "ENSMUST00000329394.1"; gene_type "lncRNA"; gene_name "ENSMUSG00000135302"; transcript_type "lncRNA"; transcript_name "ENSMUST00000329394"; level 2; tag "basic"; tag "Ensembl_canonical"; tag "GENCODE_Primary"; tag "TAGENE";
chr17	HAVANA	exon	83834672	83834732	0	-	.	gene_id "ENSMUSG00000135302.1"; transcript_id "ENSMUST00000329395.1"; gene_type "lncRNA"; gene_name "ENSMUSG00000135302"; transcript_type "lncRNA"; transcript_name "ENSMUST00000329395"; exon_number 1; exon_id "ENSMUSE00001649413.1"; level 2; tag "TAGENE";
chr17	HAVANA	exon	83838938	83839033	0	-	.	gene_id "ENSMUSG00000135302.1"; transcript_id "ENSMUST00000329394.1"; gene_type "lncRNA"; gene_name "ENSMUSG00000135302"; transcript_type "lncRNA"; transcript_name "ENSMUST00000329394"; exon_number 2; exon_id "ENSMUSE00001649411.1"; level 2; tag "basic"; tag "Ensembl_canonical"; tag "GENCODE_Primary"; tag "TAGENE";
chr17	ENSEMBL_gcm37	exon	83838938	83839033	0.0204580073918868	-	.	gene_id "ENSMUSG00000135302.1"; transcript_id "ENSMUSG00000135302.1_tx_5"; exon_id "chr17_83838938_83839033_-"; exonnum "4"; txlen "1280";
chr17	ENSEMBL_gcm37	exon	83838938	83839033	0.0135620498440598	-	.	gene_id "ENSMUSG00000135302.1"; transcript_id "ENSMUSG00000135302.1_tx_6"; exon_id "chr17_83838938_83839033_-"; exonnum "3"; txlen "1242";
chr17	sragcm37_mid	exon	83840724	83840761	0.0204580073918868	-	.	gene_id "ENSMUSG00000135302.1"; transcript_id "ENSMUSG00000135302.1_tx_5"; exon_id "chr17_83840724_83840761_-"; exonnum "3"; txlen "1280";
chr17	HAVANA	exon	83840724	83840778	0	-	.	gene_id "ENSMUSG00000135302.1"; transcript_id "ENSMUST00000329394.1"; gene_type "lncRNA"; gene_name "ENSMUSG00000135302"; transcript_type "lncRNA"; transcript_name "ENSMUST00000329394"; exon_number 1; exon_id "ENSMUSE00001649412.1"; level 2; tag "basic"; tag "Ensembl_canonical"; tag "GENCODE_Primary"; tag "TAGENE";
chr17	sragcm37_mid	exon	83841043	83841149	0.0204580073918868	-	.	gene_id "ENSMUSG00000135302.1"; transcript_id "ENSMUSG00000135302.1_tx_5"; exon_id "chr17_83841043_83841149_-"; exonnum "2"; txlen "1280";
chr17	sragcm37_mid	exon	83841043	83841149	0.0135620498440598	-	.	gene_id "ENSMUSG00000135302.1"; transcript_id "ENSMUSG00000135302.1_tx_6"; exon_id "chr17_83841043_83841149_-"; exonnum "2"; txlen "1242";
chr17	sragcm37_mid	exon	83845713	83846067	0.0912565048829106	-	.	gene_id "ENSMUSG00000135302.1"; transcript_id "ENSMUSG00000135302.1_tx_2"; exon_id "chr17_83845713_83846067_-"; exonnum "1"; txlen "1039";
chr17	sragcm37_mid	exon	83845713	83846067	0.0204580073918868	-	.	gene_id "ENSMUSG00000135302.1"; transcript_id "ENSMUSG00000135302.1_tx_5"; exon_id "chr17_83845713_83846067_-"; exonnum "1"; txlen "1280";
chr17	sragcm37_mid	exon	83845713	83846067	0.0135620498440598	-	.	gene_id "ENSMUSG00000135302.1"; transcript_id "ENSMUSG00000135302.1_tx_6"; exon_id "chr17_83845713_83846067_-"; exonnum "1"; txlen "1242";
chr17	sragcm37_es	exon	83847930	83848512	0.103745994076534	-	.	gene_id "ENSMUSG00000135302.1"; transcript_id "ENSMUSG00000135302.1_tx_1"; exon_id "chr17_83847930_83848512_-"; exonnum "2"; txlen "642";
chr17	HAVANA	exon	83853104	83855314	0	-	.	gene_id "ENSMUSG00000126570.1"; transcript_id "ENSMUST00000277007.1"; gene_type "lncRNA"; gene_name "ENSMUSG00000126570"; transcript_type "lncRNA"; transcript_name "ENSMUST00000277007"; exon_number 2; exon_id "ENSMUSE00001548971.1"; level 2; tag "basic"; tag "Ensembl_canonical"; tag "GENCODE_Primary"; tag "TAGENE";
chr17	ENSEMBL_gcm37	exon	83853104	83855314	4.33853133894367	-	.	gene_id "ENSMUSG00000126570.1"; transcript_id "ENSMUSG00000126570.1_tx_1"; exon_id "chr17_83853104_83855314_-"; exonnum "2"; txlen "2378";
chr17	HAVANA	gene	83853104	83856098	0	-	.	gene_id "ENSMUSG00000126570.1"; gene_type "lncRNA"; gene_name "ENSMUSG00000126570"; level 2;
chr17	HAVANA	transcript	83853104	83856098	0	-	.	gene_id "ENSMUSG00000126570.1"; transcript_id "ENSMUST00000277007.1"; gene_type "lncRNA"; gene_name "ENSMUSG00000126570"; transcript_type "lncRNA"; transcript_name "ENSMUST00000277007"; level 2; tag "basic"; tag "Ensembl_canonical"; tag "GENCODE_Primary"; tag "TAGENE";
chr17	sragcm37_ss	exon	83855346	83855404	0.103745994076534	-	.	gene_id "ENSMUSG00000135302.1"; transcript_id "ENSMUSG00000135302.1_tx_1"; exon_id "chr17_83855346_83855404_-"; exonnum "1"; txlen "642";
chr17	sragcm37_mid	exon	83855773	83855939	4.33853133894367	-	.	gene_id "ENSMUSG00000126570.1"; transcript_id "ENSMUSG00000126570.1_tx_1"; exon_id "chr17_83855773_83855939_-"; exonnum "1"; txlen "2378";
chr17	HAVANA	exon	83855773	83856098	0	-	.	gene_id "ENSMUSG00000126570.1"; transcript_id "ENSMUST00000277007.1"; gene_type "lncRNA"; gene_name "ENSMUSG00000126570"; transcript_type "lncRNA"; transcript_name "ENSMUST00000277007"; exon_number 1; exon_id "ENSMUSE00001548972.1"; level 2; tag "basic"; tag "Ensembl_canonical"; tag "GENCODE_Primary"; tag "TAGENE";
chr17	sragcm37_es	exon	83863143	83863674	0.0848932863405666	-	.	gene_id "ENSMUSG00000126660.1"; transcript_id "ENSMUSG00000126660.1_tx_1"; exon_id "chr17_83863143_83863674_-"; exonnum "5"; txlen "1312";
chr17	sragcm37_es	exon	83863143	83863674	0.00756673245021174	-	.	gene_id "ENSMUSG00000126660.1"; transcript_id "ENSMUSG00000126660.1_tx_10"; exon_id "chr17_83863143_83863674_-"; exonnum "4"; txlen "1251";
chr17	sragcm37_es	exon	83863143	83863674	0.00713970653604892	-	.	gene_id "ENSMUSG00000126660.1"; transcript_id "ENSMUSG00000126660.1_tx_11"; exon_id "chr17_83863143_83863674_-"; exonnum "6"; txlen "2230";
chr17	sragcm37_es	exon	83863143	83863674	0.00713970653604892	-	.	gene_id "ENSMUSG00000126660.1"; transcript_id "ENSMUSG00000126660.1_tx_12"; exon_id "chr17_83863143_83863674_-"; exonnum "7"; txlen "2364";
chr17	sragcm37_es	exon	83863143	83863674	0.00340502960259528	-	.	gene_id "ENSMUSG00000126660.1"; transcript_id "ENSMUSG00000126660.1_tx_13"; exon_id "chr17_83863143_83863674_-"; exonnum "8"; txlen "2439";
chr17	sragcm37_es	exon	83863143	83863674	0.00340502960259528	-	.	gene_id "ENSMUSG00000126660.1"; transcript_id "ENSMUSG00000126660.1_tx_14"; exon_id "chr17_83863143_83863674_-"; exonnum "8"; txlen "2527";
chr17	sragcm37_es	exon	83863143	83863674	0.00340502960259528	-	.	gene_id "ENSMUSG00000126660.1"; transcript_id "ENSMUSG00000126660.1_tx_15"; exon_id "chr17_83863143_83863674_-"; exonnum "7"; txlen "1521";
chr17	sragcm37_es	exon	83863143	83863674	0.00340502960259528	-	.	gene_id "ENSMUSG00000126660.1"; transcript_id "ENSMUSG00000126660.1_tx_16"; exon_id "chr17_83863143_83863674_-"; exonnum "7"; txlen "1609";
chr17	sragcm37_es	exon	83863143	83863674	0.00340502960259528	-	.	gene_id "ENSMUSG00000126660.1"; transcript_id "ENSMUSG00000126660.1_tx_17"; exon_id "chr17_83863143_83863674_-"; exonnum "6"; txlen "1052";
chr17	sragcm37_es	exon	83863143	83863674	0.00340502960259528	-	.	gene_id "ENSMUSG00000126660.1"; transcript_id "ENSMUSG00000126660.1_tx_18"; exon_id "chr17_83863143_83863674_-"; exonnum "6"; txlen "1140";
chr17	sragcm37_es	exon	83863143	83863674	0.00340502960259528	-	.	gene_id "ENSMUSG00000126660.1"; transcript_id "ENSMUSG00000126660.1_tx_19"; exon_id "chr17_83863143_83863674_-"; exonnum "7"; txlen "1970";
chr17	sragcm37_es	exon	83863143	83863674	0.0657870257088088	-	.	gene_id "ENSMUSG00000126660.1"; transcript_id "ENSMUSG00000126660.1_tx_2"; exon_id "chr17_83863143_83863674_-"; exonnum "6"; txlen "1446";
chr17	sragcm37_es	exon	83863143	83863674	0.00340502960259528	-	.	gene_id "ENSMUSG00000126660.1"; transcript_id "ENSMUSG00000126660.1_tx_20"; exon_id "chr17_83863143_83863674_-"; exonnum "7"; txlen "2058";
chr17	sragcm37_es	exon	83863143	83863674	0.0030266929800847	-	.	gene_id "ENSMUSG00000126660.1"; transcript_id "ENSMUSG00000126660.1_tx_21"; exon_id "chr17_83863143_83863674_-"; exonnum "8"; txlen "1655";
chr17	sragcm37_es	exon	83863143	83863674	0.0030266929800847	-	.	gene_id "ENSMUSG00000126660.1"; transcript_id "ENSMUSG00000126660.1_tx_22"; exon_id "chr17_83863143_83863674_-"; exonnum "8"; txlen "1743";
chr17	sragcm37_es	exon	83863143	83863674	0.0030266929800847	-	.	gene_id "ENSMUSG00000126660.1"; transcript_id "ENSMUSG00000126660.1_tx_23"; exon_id "chr17_83863143_83863674_-"; exonnum "9"; txlen "2573";
chr17	sragcm37_es	exon	83863143	83863674	0.0030266929800847	-	.	gene_id "ENSMUSG00000126660.1"; transcript_id "ENSMUSG00000126660.1_tx_24"; exon_id "chr17_83863143_83863674_-"; exonnum "9"; txlen "2661";
chr17	sragcm37_es	exon	83863143	83863674	0.0115562475309896	-	.	gene_id "ENSMUSG00000126660.1"; transcript_id "ENSMUSG00000126660.1_tx_4"; exon_id "chr17_83863143_83863674_-"; exonnum "4"; txlen "843";
chr17	sragcm37_es	exon	83863143	83863674	0.0103267529925481	-	.	gene_id "ENSMUSG00000126660.1"; transcript_id "ENSMUSG00000126660.1_tx_5"; exon_id "chr17_83863143_83863674_-"; exonnum "7"; txlen "1637";
chr17	sragcm37_es	exon	83863143	83863674	0.0100573094406694	-	.	gene_id "ENSMUSG00000126660.1"; transcript_id "ENSMUSG00000126660.1_tx_6"; exon_id "chr17_83863143_83863674_-"; exonnum "5"; txlen "977";
chr17	sragcm37_es	exon	83863143	83863674	0.00756673245021174	-	.	gene_id "ENSMUSG00000126660.1"; transcript_id "ENSMUSG00000126660.1_tx_7"; exon_id "chr17_83863143_83863674_-"; exonnum "5"; txlen "1632";
chr17	sragcm37_es	exon	83863143	83863674	0.00756673245021174	-	.	gene_id "ENSMUSG00000126660.1"; transcript_id "ENSMUSG00000126660.1_tx_8"; exon_id "chr17_83863143_83863674_-"; exonnum "5"; txlen "1720";
chr17	sragcm37_es	exon	83863143	83863674	0.00756673245021174	-	.	gene_id "ENSMUSG00000126660.1"; transcript_id "ENSMUSG00000126660.1_tx_9"; exon_id "chr17_83863143_83863674_-"; exonnum "4"; txlen "1163";
chr17	sragcm37_mid	exon	83863858	83864326	0.0848932863405666	-	.	gene_id "ENSMUSG00000126660.1"; transcript_id "ENSMUSG00000126660.1_tx_1"; exon_id "chr17_83863858_83864326_-"; exonnum "4"; txlen "1312";
chr17	sragcm37_mid	exon	83863858	83864326	0.00713970653604892	-	.	gene_id "ENSMUSG00000126660.1"; transcript_id "ENSMUSG00000126660.1_tx_11"; exon_id "chr17_83863858_83864326_-"; exonnum "5"; txlen "2230";
chr17	sragcm37_mid	exon	83863858	83864326	0.00713970653604892	-	.	gene_id "ENSMUSG00000126660.1"; transcript_id "ENSMUSG00000126660.1_tx_12"; exon_id "chr17_83863858_83864326_-"; exonnum "6"; txlen "2364";
chr17	sragcm37_mid	exon	83863858	83864326	0.00340502960259528	-	.	gene_id "ENSMUSG00000126660.1"; transcript_id "ENSMUSG00000126660.1_tx_13"; exon_id "chr17_83863858_83864326_-"; exonnum "7"; txlen "2439";
chr17	sragcm37_mid	exon	83863858	83864326	0.00340502960259528	-	.	gene_id "ENSMUSG00000126660.1"; transcript_id "ENSMUSG00000126660.1_tx_14"; exon_id "chr17_83863858_83864326_-"; exonnum "7"; txlen "2527";
chr17	sragcm37_mid	exon	83863858	83864326	0.00340502960259528	-	.	gene_id "ENSMUSG00000126660.1"; transcript_id "ENSMUSG00000126660.1_tx_15"; exon_id "chr17_83863858_83864326_-"; exonnum "6"; txlen "1521";
chr17	sragcm37_mid	exon	83863858	83864326	0.00340502960259528	-	.	gene_id "ENSMUSG00000126660.1"; transcript_id "ENSMUSG00000126660.1_tx_16"; exon_id "chr17_83863858_83864326_-"; exonnum "6"; txlen "1609";
chr17	sragcm37_mid	exon	83863858	83864326	0.0657870257088088	-	.	gene_id "ENSMUSG00000126660.1"; transcript_id "ENSMUSG00000126660.1_tx_2"; exon_id "chr17_83863858_83864326_-"; exonnum "5"; txlen "1446";
chr17	sragcm37_mid	exon	83863858	83864326	0.0030266929800847	-	.	gene_id "ENSMUSG00000126660.1"; transcript_id "ENSMUSG00000126660.1_tx_21"; exon_id "chr17_83863858_83864326_-"; exonnum "7"; txlen "1655";
chr17	sragcm37_mid	exon	83863858	83864326	0.0030266929800847	-	.	gene_id "ENSMUSG00000126660.1"; transcript_id "ENSMUSG00000126660.1_tx_22"; exon_id "chr17_83863858_83864326_-"; exonnum "7"; txlen "1743";
chr17	sragcm37_mid	exon	83863858	83864326	0.0030266929800847	-	.	gene_id "ENSMUSG00000126660.1"; transcript_id "ENSMUSG00000126660.1_tx_23"; exon_id "chr17_83863858_83864326_-"; exonnum "8"; txlen "2573";
chr17	sragcm37_mid	exon	83863858	83864326	0.0030266929800847	-	.	gene_id "ENSMUSG00000126660.1"; transcript_id "ENSMUSG00000126660.1_tx_24"; exon_id "chr17_83863858_83864326_-"; exonnum "8"; txlen "2661";
chr17	sragcm37_mid	exon	83863858	83864326	0.0103267529925481	-	.	gene_id "ENSMUSG00000126660.1"; transcript_id "ENSMUSG00000126660.1_tx_5"; exon_id "chr17_83863858_83864326_-"; exonnum "6"; txlen "1637";
chr17	sragcm37_mid	exon	83863858	83864326	0.00756673245021174	-	.	gene_id "ENSMUSG00000126660.1"; transcript_id "ENSMUSG00000126660.1_tx_7"; exon_id "chr17_83863858_83864326_-"; exonnum "4"; txlen "1632";
chr17	sragcm37_mid	exon	83863858	83864326	0.00756673245021174	-	.	gene_id "ENSMUSG00000126660.1"; transcript_id "ENSMUSG00000126660.1_tx_8"; exon_id "chr17_83863858_83864326_-"; exonnum "4"; txlen "1720";
chr17	sragcm37_mid	exon	83865148	83865285	0.00340502960259528	-	.	gene_id "ENSMUSG00000126660.1"; transcript_id "ENSMUSG00000126660.1_tx_13"; exon_id "chr17_83865148_83865285_-"; exonnum "6"; txlen "2439";
chr17	sragcm37_mid	exon	83865148	83865285	0.00340502960259528	-	.	gene_id "ENSMUSG00000126660.1"; transcript_id "ENSMUSG00000126660.1_tx_15"; exon_id "chr17_83865148_83865285_-"; exonnum "5"; txlen "1521";
chr17	sragcm37_mid	exon	83865148	83865285	0.00340502960259528	-	.	gene_id "ENSMUSG00000126660.1"; transcript_id "ENSMUSG00000126660.1_tx_17"; exon_id "chr17_83865148_83865285_-"; exonnum "5"; txlen "1052";
chr17	sragcm37_mid	exon	83865148	83865285	0.00340502960259528	-	.	gene_id "ENSMUSG00000126660.1"; transcript_id "ENSMUSG00000126660.1_tx_19"; exon_id "chr17_83865148_83865285_-"; exonnum "6"; txlen "1970";
chr17	sragcm37_mid	exon	83865148	83865285	0.0030266929800847	-	.	gene_id "ENSMUSG00000126660.1"; transcript_id "ENSMUSG00000126660.1_tx_21"; exon_id "chr17_83865148_83865285_-"; exonnum "6"; txlen "1655";
chr17	sragcm37_mid	exon	83865148	83865285	0.0030266929800847	-	.	gene_id "ENSMUSG00000126660.1"; transcript_id "ENSMUSG00000126660.1_tx_23"; exon_id "chr17_83865148_83865285_-"; exonnum "7"; txlen "2573";
chr17	sragcm37_mid	exon	83865148	83865285	0.0103267529925481	-	.	gene_id "ENSMUSG00000126660.1"; transcript_id "ENSMUSG00000126660.1_tx_5"; exon_id "chr17_83865148_83865285_-"; exonnum "5"; txlen "1637";
chr17	sragcm37_mid	exon	83865148	83865285	0.00756673245021174	-	.	gene_id "ENSMUSG00000126660.1"; transcript_id "ENSMUSG00000126660.1_tx_7"; exon_id "chr17_83865148_83865285_-"; exonnum "3"; txlen "1632";
chr17	sragcm37_mid	exon	83865148	83865285	0.00756673245021174	-	.	gene_id "ENSMUSG00000126660.1"; transcript_id "ENSMUSG00000126660.1_tx_9"; exon_id "chr17_83865148_83865285_-"; exonnum "3"; txlen "1163";
chr17	sragcm37_mid	exon	83865148	83865373	0.00756673245021174	-	.	gene_id "ENSMUSG00000126660.1"; transcript_id "ENSMUSG00000126660.1_tx_10"; exon_id "chr17_83865148_83865373_-"; exonnum "3"; txlen "1251";
chr17	sragcm37_mid	exon	83865148	83865373	0.00340502960259528	-	.	gene_id "ENSMUSG00000126660.1"; transcript_id "ENSMUSG00000126660.1_tx_14"; exon_id "chr17_83865148_83865373_-"; exonnum "6"; txlen "2527";
chr17	sragcm37_mid	exon	83865148	83865373	0.00340502960259528	-	.	gene_id "ENSMUSG00000126660.1"; transcript_id "ENSMUSG00000126660.1_tx_16"; exon_id "chr17_83865148_83865373_-"; exonnum "5"; txlen "1609";
chr17	sragcm37_mid	exon	83865148	83865373	0.00340502960259528	-	.	gene_id "ENSMUSG00000126660.1"; transcript_id "ENSMUSG00000126660.1_tx_18"; exon_id "chr17_83865148_83865373_-"; exonnum "5"; txlen "1140";
chr17	sragcm37_mid	exon	83865148	83865373	0.00340502960259528	-	.	gene_id "ENSMUSG00000126660.1"; transcript_id "ENSMUSG00000126660.1_tx_20"; exon_id "chr17_83865148_83865373_-"; exonnum "6"; txlen "2058";
chr17	sragcm37_mid	exon	83865148	83865373	0.0030266929800847	-	.	gene_id "ENSMUSG00000126660.1"; transcript_id "ENSMUSG00000126660.1_tx_22"; exon_id "chr17_83865148_83865373_-"; exonnum "6"; txlen "1743";
chr17	sragcm37_mid	exon	83865148	83865373	0.0030266929800847	-	.	gene_id "ENSMUSG00000126660.1"; transcript_id "ENSMUSG00000126660.1_tx_24"; exon_id "chr17_83865148_83865373_-"; exonnum "7"; txlen "2661";
chr17	sragcm37_mid	exon	83865148	83865373	0.00756673245021174	-	.	gene_id "ENSMUSG00000126660.1"; transcript_id "ENSMUSG00000126660.1_tx_8"; exon_id "chr17_83865148_83865373_-"; exonnum "3"; txlen "1720";
chr17	sragcm37_mid	exon	83867056	83867186	0.0848932863405666	-	.	gene_id "ENSMUSG00000126660.1"; transcript_id "ENSMUSG00000126660.1_tx_1"; exon_id "chr17_83867056_83867186_-"; exonnum "3"; txlen "1312";
chr17	sragcm37_mid	exon	83867056	83867186	0.00756673245021174	-	.	gene_id "ENSMUSG00000126660.1"; transcript_id "ENSMUSG00000126660.1_tx_10"; exon_id "chr17_83867056_83867186_-"; exonnum "2"; txlen "1251";
chr17	sragcm37_mid	exon	83867056	83867186	0.00713970653604892	-	.	gene_id "ENSMUSG00000126660.1"; transcript_id "ENSMUSG00000126660.1_tx_11"; exon_id "chr17_83867056_83867186_-"; exonnum "4"; txlen "2230";
chr17	sragcm37_mid	exon	83867056	83867186	0.00713970653604892	-	.	gene_id "ENSMUSG00000126660.1"; transcript_id "ENSMUSG00000126660.1_tx_12"; exon_id "chr17_83867056_83867186_-"; exonnum "5"; txlen "2364";
chr17	sragcm37_mid	exon	83867056	83867186	0.00340502960259528	-	.	gene_id "ENSMUSG00000126660.1"; transcript_id "ENSMUSG00000126660.1_tx_13"; exon_id "chr17_83867056_83867186_-"; exonnum "5"; txlen "2439";
chr17	sragcm37_mid	exon	83867056	83867186	0.00340502960259528	-	.	gene_id "ENSMUSG00000126660.1"; transcript_id "ENSMUSG00000126660.1_tx_14"; exon_id "chr17_83867056_83867186_-"; exonnum "5"; txlen "2527";
chr17	sragcm37_mid	exon	83867056	83867186	0.00340502960259528	-	.	gene_id "ENSMUSG00000126660.1"; transcript_id "ENSMUSG00000126660.1_tx_15"; exon_id "chr17_83867056_83867186_-"; exonnum "4"; txlen "1521";
chr17	sragcm37_mid	exon	83867056	83867186	0.00340502960259528	-	.	gene_id "ENSMUSG00000126660.1"; transcript_id "ENSMUSG00000126660.1_tx_16"; exon_id "chr17_83867056_83867186_-"; exonnum "4"; txlen "1609";
chr17	sragcm37_mid	exon	83867056	83867186	0.00340502960259528	-	.	gene_id "ENSMUSG00000126660.1"; transcript_id "ENSMUSG00000126660.1_tx_17"; exon_id "chr17_83867056_83867186_-"; exonnum "4"; txlen "1052";
chr17	sragcm37_mid	exon	83867056	83867186	0.00340502960259528	-	.	gene_id "ENSMUSG00000126660.1"; transcript_id "ENSMUSG00000126660.1_tx_18"; exon_id "chr17_83867056_83867186_-"; exonnum "4"; txlen "1140";
chr17	sragcm37_mid	exon	83867056	83867186	0.00340502960259528	-	.	gene_id "ENSMUSG00000126660.1"; transcript_id "ENSMUSG00000126660.1_tx_19"; exon_id "chr17_83867056_83867186_-"; exonnum "5"; txlen "1970";
chr17	sragcm37_mid	exon	83867056	83867186	0.0657870257088088	-	.	gene_id "ENSMUSG00000126660.1"; transcript_id "ENSMUSG00000126660.1_tx_2"; exon_id "chr17_83867056_83867186_-"; exonnum "4"; txlen "1446";
chr17	sragcm37_mid	exon	83867056	83867186	0.00340502960259528	-	.	gene_id "ENSMUSG00000126660.1"; transcript_id "ENSMUSG00000126660.1_tx_20"; exon_id "chr17_83867056_83867186_-"; exonnum "5"; txlen "2058";
chr17	sragcm37_mid	exon	83867056	83867186	0.0030266929800847	-	.	gene_id "ENSMUSG00000126660.1"; transcript_id "ENSMUSG00000126660.1_tx_21"; exon_id "chr17_83867056_83867186_-"; exonnum "5"; txlen "1655";
chr17	sragcm37_mid	exon	83867056	83867186	0.0030266929800847	-	.	gene_id "ENSMUSG00000126660.1"; transcript_id "ENSMUSG00000126660.1_tx_22"; exon_id "chr17_83867056_83867186_-"; exonnum "5"; txlen "1743";
chr17	sragcm37_mid	exon	83867056	83867186	0.0030266929800847	-	.	gene_id "ENSMUSG00000126660.1"; transcript_id "ENSMUSG00000126660.1_tx_23"; exon_id "chr17_83867056_83867186_-"; exonnum "6"; txlen "2573";
chr17	sragcm37_mid	exon	83867056	83867186	0.0030266929800847	-	.	gene_id "ENSMUSG00000126660.1"; transcript_id "ENSMUSG00000126660.1_tx_24"; exon_id "chr17_83867056_83867186_-"; exonnum "6"; txlen "2661";
chr17	sragcm37_mid	exon	83867056	83867186	0.0115562475309896	-	.	gene_id "ENSMUSG00000126660.1"; transcript_id "ENSMUSG00000126660.1_tx_4"; exon_id "chr17_83867056_83867186_-"; exonnum "3"; txlen "843";
chr17	sragcm37_mid	exon	83867056	83867186	0.0103267529925481	-	.	gene_id "ENSMUSG00000126660.1"; transcript_id "ENSMUSG00000126660.1_tx_5"; exon_id "chr17_83867056_83867186_-"; exonnum "4"; txlen "1637";
chr17	sragcm37_mid	exon	83867056	83867186	0.0100573094406694	-	.	gene_id "ENSMUSG00000126660.1"; transcript_id "ENSMUSG00000126660.1_tx_6"; exon_id "chr17_83867056_83867186_-"; exonnum "4"; txlen "977";
chr17	sragcm37_mid	exon	83867056	83867186	0.00756673245021174	-	.	gene_id "ENSMUSG00000126660.1"; transcript_id "ENSMUSG00000126660.1_tx_7"; exon_id "chr17_83867056_83867186_-"; exonnum "2"; txlen "1632";
chr17	sragcm37_mid	exon	83867056	83867186	0.00756673245021174	-	.	gene_id "ENSMUSG00000126660.1"; transcript_id "ENSMUSG00000126660.1_tx_8"; exon_id "chr17_83867056_83867186_-"; exonnum "2"; txlen "1720";
chr17	sragcm37_mid	exon	83867056	83867186	0.00756673245021174	-	.	gene_id "ENSMUSG00000126660.1"; transcript_id "ENSMUSG00000126660.1_tx_9"; exon_id "chr17_83867056_83867186_-"; exonnum "2"; txlen "1163";
chr17	sragcm37_ss	exon	83867504	83867865	0.00756673245021174	-	.	gene_id "ENSMUSG00000126660.1"; transcript_id "ENSMUSG00000126660.1_tx_10"; exon_id "chr17_83867504_83867865_-"; exonnum "1"; txlen "1251";
chr17	sragcm37_ss	exon	83867504	83867865	0.00756673245021174	-	.	gene_id "ENSMUSG00000126660.1"; transcript_id "ENSMUSG00000126660.1_tx_7"; exon_id "chr17_83867504_83867865_-"; exonnum "1"; txlen "1632";
chr17	sragcm37_ss	exon	83867504	83867865	0.00756673245021174	-	.	gene_id "ENSMUSG00000126660.1"; transcript_id "ENSMUSG00000126660.1_tx_8"; exon_id "chr17_83867504_83867865_-"; exonnum "1"; txlen "1720";
chr17	sragcm37_ss	exon	83867504	83867865	0.00756673245021174	-	.	gene_id "ENSMUSG00000126660.1"; transcript_id "ENSMUSG00000126660.1_tx_9"; exon_id "chr17_83867504_83867865_-"; exonnum "1"; txlen "1163";
chr17	sragcm37_mid	exon	83869717	83870634	0.00713970653604892	-	.	gene_id "ENSMUSG00000126660.1"; transcript_id "ENSMUSG00000126660.1_tx_11"; exon_id "chr17_83869717_83870634_-"; exonnum "3"; txlen "2230";
chr17	sragcm37_mid	exon	83869717	83870634	0.00713970653604892	-	.	gene_id "ENSMUSG00000126660.1"; transcript_id "ENSMUSG00000126660.1_tx_12"; exon_id "chr17_83869717_83870634_-"; exonnum "4"; txlen "2364";
chr17	sragcm37_mid	exon	83869717	83870634	0.00340502960259528	-	.	gene_id "ENSMUSG00000126660.1"; transcript_id "ENSMUSG00000126660.1_tx_13"; exon_id "chr17_83869717_83870634_-"; exonnum "4"; txlen "2439";
chr17	sragcm37_mid	exon	83869717	83870634	0.00340502960259528	-	.	gene_id "ENSMUSG00000126660.1"; transcript_id "ENSMUSG00000126660.1_tx_14"; exon_id "chr17_83869717_83870634_-"; exonnum "4"; txlen "2527";
chr17	sragcm37_mid	exon	83869717	83870634	0.00340502960259528	-	.	gene_id "ENSMUSG00000126660.1"; transcript_id "ENSMUSG00000126660.1_tx_19"; exon_id "chr17_83869717_83870634_-"; exonnum "4"; txlen "1970";
chr17	sragcm37_mid	exon	83869717	83870634	0.00340502960259528	-	.	gene_id "ENSMUSG00000126660.1"; transcript_id "ENSMUSG00000126660.1_tx_20"; exon_id "chr17_83869717_83870634_-"; exonnum "4"; txlen "2058";
chr17	sragcm37_mid	exon	83869717	83870634	0.0030266929800847	-	.	gene_id "ENSMUSG00000126660.1"; transcript_id "ENSMUSG00000126660.1_tx_23"; exon_id "chr17_83869717_83870634_-"; exonnum "5"; txlen "2573";
chr17	sragcm37_mid	exon	83869717	83870634	0.0030266929800847	-	.	gene_id "ENSMUSG00000126660.1"; transcript_id "ENSMUSG00000126660.1_tx_24"; exon_id "chr17_83869717_83870634_-"; exonnum "5"; txlen "2661";
chr17	HAVANA	exon	83870368	83870634	0	-	.	gene_id "ENSMUSG00000126660.1"; transcript_id "ENSMUST00000277519.1"; gene_type "lncRNA"; gene_name "ENSMUSG00000126660"; transcript_type "lncRNA"; transcript_name "ENSMUST00000277519"; exon_number 3; exon_id "ENSMUSE00001549938.1"; level 2; tag "basic"; tag "Ensembl_canonical"; tag "GENCODE_Primary"; tag "TAGENE";
chr17	HAVANA	gene	83870368	83872332	0	-	.	gene_id "ENSMUSG00000126660.1"; gene_type "lncRNA"; gene_name "ENSMUSG00000126660"; level 2;
chr17	HAVANA	transcript	83870368	83872332	0	-	.	gene_id "ENSMUSG00000126660.1"; transcript_id "ENSMUST00000277519.1"; gene_type "lncRNA"; gene_name "ENSMUSG00000126660"; transcript_type "lncRNA"; transcript_name "ENSMUST00000277519"; level 2; tag "basic"; tag "Ensembl_canonical"; tag "GENCODE_Primary"; tag "TAGENE";
chr17	HAVANA	exon	83871186	83871261	0	-	.	gene_id "ENSMUSG00000126660.1"; transcript_id "ENSMUST00000277519.1"; gene_type "lncRNA"; gene_name "ENSMUSG00000126660"; transcript_type "lncRNA"; transcript_name "ENSMUST00000277519"; exon_number 2; exon_id "ENSMUSE00001549940.1"; level 2; tag "basic"; tag "Ensembl_canonical"; tag "GENCODE_Primary"; tag "TAGENE";
chr17	ENSEMBL_gcm37	exon	83871186	83871261	0.0848932863405666	-	.	gene_id "ENSMUSG00000126660.1"; transcript_id "ENSMUSG00000126660.1_tx_1"; exon_id "chr17_83871186_83871261_-"; exonnum "2"; txlen "1312";
chr17	ENSEMBL_gcm37	exon	83871186	83871261	0.00713970653604892	-	.	gene_id "ENSMUSG00000126660.1"; transcript_id "ENSMUSG00000126660.1_tx_11"; exon_id "chr17_83871186_83871261_-"; exonnum "2"; txlen "2230";
chr17	ENSEMBL_gcm37	exon	83871186	83871261	0.00713970653604892	-	.	gene_id "ENSMUSG00000126660.1"; transcript_id "ENSMUSG00000126660.1_tx_12"; exon_id "chr17_83871186_83871261_-"; exonnum "3"; txlen "2364";
chr17	ENSEMBL_gcm37	exon	83871186	83871261	0.00340502960259528	-	.	gene_id "ENSMUSG00000126660.1"; transcript_id "ENSMUSG00000126660.1_tx_13"; exon_id "chr17_83871186_83871261_-"; exonnum "3"; txlen "2439";
chr17	ENSEMBL_gcm37	exon	83871186	83871261	0.00340502960259528	-	.	gene_id "ENSMUSG00000126660.1"; transcript_id "ENSMUSG00000126660.1_tx_14"; exon_id "chr17_83871186_83871261_-"; exonnum "3"; txlen "2527";
chr17	ENSEMBL_gcm37	exon	83871186	83871261	0.00340502960259528	-	.	gene_id "ENSMUSG00000126660.1"; transcript_id "ENSMUSG00000126660.1_tx_15"; exon_id "chr17_83871186_83871261_-"; exonnum "3"; txlen "1521";
chr17	ENSEMBL_gcm37	exon	83871186	83871261	0.00340502960259528	-	.	gene_id "ENSMUSG00000126660.1"; transcript_id "ENSMUSG00000126660.1_tx_16"; exon_id "chr17_83871186_83871261_-"; exonnum "3"; txlen "1609";
chr17	ENSEMBL_gcm37	exon	83871186	83871261	0.00340502960259528	-	.	gene_id "ENSMUSG00000126660.1"; transcript_id "ENSMUSG00000126660.1_tx_17"; exon_id "chr17_83871186_83871261_-"; exonnum "3"; txlen "1052";
chr17	ENSEMBL_gcm37	exon	83871186	83871261	0.00340502960259528	-	.	gene_id "ENSMUSG00000126660.1"; transcript_id "ENSMUSG00000126660.1_tx_18"; exon_id "chr17_83871186_83871261_-"; exonnum "3"; txlen "1140";
chr17	ENSEMBL_gcm37	exon	83871186	83871261	0.00340502960259528	-	.	gene_id "ENSMUSG00000126660.1"; transcript_id "ENSMUSG00000126660.1_tx_19"; exon_id "chr17_83871186_83871261_-"; exonnum "3"; txlen "1970";
chr17	ENSEMBL_gcm37	exon	83871186	83871261	0.0657870257088088	-	.	gene_id "ENSMUSG00000126660.1"; transcript_id "ENSMUSG00000126660.1_tx_2"; exon_id "chr17_83871186_83871261_-"; exonnum "3"; txlen "1446";
chr17	ENSEMBL_gcm37	exon	83871186	83871261	0.00340502960259528	-	.	gene_id "ENSMUSG00000126660.1"; transcript_id "ENSMUSG00000126660.1_tx_20"; exon_id "chr17_83871186_83871261_-"; exonnum "3"; txlen "2058";
chr17	ENSEMBL_gcm37	exon	83871186	83871261	0.0030266929800847	-	.	gene_id "ENSMUSG00000126660.1"; transcript_id "ENSMUSG00000126660.1_tx_21"; exon_id "chr17_83871186_83871261_-"; exonnum "4"; txlen "1655";
chr17	ENSEMBL_gcm37	exon	83871186	83871261	0.0030266929800847	-	.	gene_id "ENSMUSG00000126660.1"; transcript_id "ENSMUSG00000126660.1_tx_22"; exon_id "chr17_83871186_83871261_-"; exonnum "4"; txlen "1743";
chr17	ENSEMBL_gcm37	exon	83871186	83871261	0.0030266929800847	-	.	gene_id "ENSMUSG00000126660.1"; transcript_id "ENSMUSG00000126660.1_tx_23"; exon_id "chr17_83871186_83871261_-"; exonnum "4"; txlen "2573";
chr17	ENSEMBL_gcm37	exon	83871186	83871261	0.0030266929800847	-	.	gene_id "ENSMUSG00000126660.1"; transcript_id "ENSMUSG00000126660.1_tx_24"; exon_id "chr17_83871186_83871261_-"; exonnum "4"; txlen "2661";
chr17	ENSEMBL_gcm37	exon	83871186	83871261	0.0115562475309896	-	.	gene_id "ENSMUSG00000126660.1"; transcript_id "ENSMUSG00000126660.1_tx_4"; exon_id "chr17_83871186_83871261_-"; exonnum "2"; txlen "843";
chr17	ENSEMBL_gcm37	exon	83871186	83871261	0.0103267529925481	-	.	gene_id "ENSMUSG00000126660.1"; transcript_id "ENSMUSG00000126660.1_tx_5"; exon_id "chr17_83871186_83871261_-"; exonnum "3"; txlen "1637";
chr17	ENSEMBL_gcm37	exon	83871186	83871261	0.0100573094406694	-	.	gene_id "ENSMUSG00000126660.1"; transcript_id "ENSMUSG00000126660.1_tx_6"; exon_id "chr17_83871186_83871261_-"; exonnum "3"; txlen "977";
chr17	sragcm37_mid	exon	83871846	83871979	0.00713970653604892	-	.	gene_id "ENSMUSG00000126660.1"; transcript_id "ENSMUSG00000126660.1_tx_12"; exon_id "chr17_83871846_83871979_-"; exonnum "2"; txlen "2364";
chr17	sragcm37_mid	exon	83871846	83871979	0.0657870257088088	-	.	gene_id "ENSMUSG00000126660.1"; transcript_id "ENSMUSG00000126660.1_tx_2"; exon_id "chr17_83871846_83871979_-"; exonnum "2"; txlen "1446";
chr17	sragcm37_mid	exon	83871846	83871979	0.0030266929800847	-	.	gene_id "ENSMUSG00000126660.1"; transcript_id "ENSMUSG00000126660.1_tx_21"; exon_id "chr17_83871846_83871979_-"; exonnum "3"; txlen "1655";
chr17	sragcm37_mid	exon	83871846	83871979	0.0030266929800847	-	.	gene_id "ENSMUSG00000126660.1"; transcript_id "ENSMUSG00000126660.1_tx_22"; exon_id "chr17_83871846_83871979_-"; exonnum "3"; txlen "1743";
chr17	sragcm37_mid	exon	83871846	83871979	0.0030266929800847	-	.	gene_id "ENSMUSG00000126660.1"; transcript_id "ENSMUSG00000126660.1_tx_23"; exon_id "chr17_83871846_83871979_-"; exonnum "3"; txlen "2573";
chr17	sragcm37_mid	exon	83871846	83871979	0.0030266929800847	-	.	gene_id "ENSMUSG00000126660.1"; transcript_id "ENSMUSG00000126660.1_tx_24"; exon_id "chr17_83871846_83871979_-"; exonnum "3"; txlen "2661";
chr17	sragcm37_mid	exon	83871846	83871979	0.0100573094406694	-	.	gene_id "ENSMUSG00000126660.1"; transcript_id "ENSMUSG00000126660.1_tx_6"; exon_id "chr17_83871846_83871979_-"; exonnum "2"; txlen "977";
chr17	sragcm37_mid	exon	83872180	83872283	0.0848932863405666	-	.	gene_id "ENSMUSG00000126660.1"; transcript_id "ENSMUSG00000126660.1_tx_1"; exon_id "chr17_83872180_83872283_-"; exonnum "1"; txlen "1312";
chr17	sragcm37_mid	exon	83872180	83872283	0.00713970653604892	-	.	gene_id "ENSMUSG00000126660.1"; transcript_id "ENSMUSG00000126660.1_tx_11"; exon_id "chr17_83872180_83872283_-"; exonnum "1"; txlen "2230";
chr17	sragcm37_mid	exon	83872180	83872283	0.00713970653604892	-	.	gene_id "ENSMUSG00000126660.1"; transcript_id "ENSMUSG00000126660.1_tx_12"; exon_id "chr17_83872180_83872283_-"; exonnum "1"; txlen "2364";
chr17	sragcm37_mid	exon	83872180	83872283	0.00340502960259528	-	.	gene_id "ENSMUSG00000126660.1"; transcript_id "ENSMUSG00000126660.1_tx_13"; exon_id "chr17_83872180_83872283_-"; exonnum "2"; txlen "2439";
chr17	sragcm37_mid	exon	83872180	83872283	0.00340502960259528	-	.	gene_id "ENSMUSG00000126660.1"; transcript_id "ENSMUSG00000126660.1_tx_14"; exon_id "chr17_83872180_83872283_-"; exonnum "2"; txlen "2527";
chr17	sragcm37_mid	exon	83872180	83872283	0.00340502960259528	-	.	gene_id "ENSMUSG00000126660.1"; transcript_id "ENSMUSG00000126660.1_tx_15"; exon_id "chr17_83872180_83872283_-"; exonnum "2"; txlen "1521";
chr17	sragcm37_mid	exon	83872180	83872283	0.00340502960259528	-	.	gene_id "ENSMUSG00000126660.1"; transcript_id "ENSMUSG00000126660.1_tx_16"; exon_id "chr17_83872180_83872283_-"; exonnum "2"; txlen "1609";
chr17	sragcm37_mid	exon	83872180	83872283	0.00340502960259528	-	.	gene_id "ENSMUSG00000126660.1"; transcript_id "ENSMUSG00000126660.1_tx_17"; exon_id "chr17_83872180_83872283_-"; exonnum "2"; txlen "1052";
chr17	sragcm37_mid	exon	83872180	83872283	0.00340502960259528	-	.	gene_id "ENSMUSG00000126660.1"; transcript_id "ENSMUSG00000126660.1_tx_18"; exon_id "chr17_83872180_83872283_-"; exonnum "2"; txlen "1140";
chr17	sragcm37_mid	exon	83872180	83872283	0.00340502960259528	-	.	gene_id "ENSMUSG00000126660.1"; transcript_id "ENSMUSG00000126660.1_tx_19"; exon_id "chr17_83872180_83872283_-"; exonnum "2"; txlen "1970";
chr17	sragcm37_mid	exon	83872180	83872283	0.0657870257088088	-	.	gene_id "ENSMUSG00000126660.1"; transcript_id "ENSMUSG00000126660.1_tx_2"; exon_id "chr17_83872180_83872283_-"; exonnum "1"; txlen "1446";
chr17	sragcm37_mid	exon	83872180	83872283	0.00340502960259528	-	.	gene_id "ENSMUSG00000126660.1"; transcript_id "ENSMUSG00000126660.1_tx_20"; exon_id "chr17_83872180_83872283_-"; exonnum "2"; txlen "2058";
chr17	sragcm37_mid	exon	83872180	83872283	0.0030266929800847	-	.	gene_id "ENSMUSG00000126660.1"; transcript_id "ENSMUSG00000126660.1_tx_21"; exon_id "chr17_83872180_83872283_-"; exonnum "2"; txlen "1655";
chr17	sragcm37_mid	exon	83872180	83872283	0.0030266929800847	-	.	gene_id "ENSMUSG00000126660.1"; transcript_id "ENSMUSG00000126660.1_tx_22"; exon_id "chr17_83872180_83872283_-"; exonnum "2"; txlen "1743";
chr17	sragcm37_mid	exon	83872180	83872283	0.0030266929800847	-	.	gene_id "ENSMUSG00000126660.1"; transcript_id "ENSMUSG00000126660.1_tx_23"; exon_id "chr17_83872180_83872283_-"; exonnum "2"; txlen "2573";
chr17	sragcm37_mid	exon	83872180	83872283	0.0030266929800847	-	.	gene_id "ENSMUSG00000126660.1"; transcript_id "ENSMUSG00000126660.1_tx_24"; exon_id "chr17_83872180_83872283_-"; exonnum "2"; txlen "2661";
chr17	sragcm37_mid	exon	83872180	83872283	0.0115562475309896	-	.	gene_id "ENSMUSG00000126660.1"; transcript_id "ENSMUSG00000126660.1_tx_4"; exon_id "chr17_83872180_83872283_-"; exonnum "1"; txlen "843";
chr17	sragcm37_mid	exon	83872180	83872283	0.0103267529925481	-	.	gene_id "ENSMUSG00000126660.1"; transcript_id "ENSMUSG00000126660.1_tx_5"; exon_id "chr17_83872180_83872283_-"; exonnum "2"; txlen "1637";
chr17	sragcm37_mid	exon	83872180	83872283	0.0100573094406694	-	.	gene_id "ENSMUSG00000126660.1"; transcript_id "ENSMUSG00000126660.1_tx_6"; exon_id "chr17_83872180_83872283_-"; exonnum "1"; txlen "977";
chr17	HAVANA	exon	83872180	83872332	0	-	.	gene_id "ENSMUSG00000126660.1"; transcript_id "ENSMUST00000277519.1"; gene_type "lncRNA"; gene_name "ENSMUSG00000126660"; transcript_type "lncRNA"; transcript_name "ENSMUST00000277519"; exon_number 1; exon_id "ENSMUSE00001549939.1"; level 2; tag "basic"; tag "Ensembl_canonical"; tag "GENCODE_Primary"; tag "TAGENE";
chr17	HAVANA	exon	83872618	83873584	0	-	.	gene_id "ENSMUSG00000126624.1"; transcript_id "ENSMUST00000277374.1"; gene_type "lncRNA"; gene_name "ENSMUSG00000126624"; transcript_type "lncRNA"; transcript_name "ENSMUST00000277374"; exon_number 2; exon_id "ENSMUSE00001549643.1"; level 2; tag "basic"; tag "Ensembl_canonical"; tag "GENCODE_Primary"; tag "TAGENE";
chr17	HAVANA	gene	83872618	83874855	0	-	.	gene_id "ENSMUSG00000126624.1"; gene_type "lncRNA"; gene_name "ENSMUSG00000126624"; level 2;
chr17	HAVANA	transcript	83872618	83874855	0	-	.	gene_id "ENSMUSG00000126624.1"; transcript_id "ENSMUST00000277374.1"; gene_type "lncRNA"; gene_name "ENSMUSG00000126624"; transcript_type "lncRNA"; transcript_name "ENSMUST00000277374"; level 2; tag "basic"; tag "Ensembl_canonical"; tag "GENCODE_Primary"; tag "TAGENE";
chr17	sragcm37_mid	exon	83873523	83873593	0.00340502960259528	-	.	gene_id "ENSMUSG00000126660.1"; transcript_id "ENSMUSG00000126660.1_tx_13"; exon_id "chr17_83873523_83873593_-"; exonnum "1"; txlen "2439";
chr17	sragcm37_mid	exon	83873523	83873593	0.00340502960259528	-	.	gene_id "ENSMUSG00000126660.1"; transcript_id "ENSMUSG00000126660.1_tx_14"; exon_id "chr17_83873523_83873593_-"; exonnum "1"; txlen "2527";
chr17	sragcm37_mid	exon	83873523	83873593	0.00340502960259528	-	.	gene_id "ENSMUSG00000126660.1"; transcript_id "ENSMUSG00000126660.1_tx_15"; exon_id "chr17_83873523_83873593_-"; exonnum "1"; txlen "1521";
chr17	sragcm37_mid	exon	83873523	83873593	0.00340502960259528	-	.	gene_id "ENSMUSG00000126660.1"; transcript_id "ENSMUSG00000126660.1_tx_16"; exon_id "chr17_83873523_83873593_-"; exonnum "1"; txlen "1609";
chr17	sragcm37_mid	exon	83873523	83873593	0.00340502960259528	-	.	gene_id "ENSMUSG00000126660.1"; transcript_id "ENSMUSG00000126660.1_tx_17"; exon_id "chr17_83873523_83873593_-"; exonnum "1"; txlen "1052";
chr17	sragcm37_mid	exon	83873523	83873593	0.00340502960259528	-	.	gene_id "ENSMUSG00000126660.1"; transcript_id "ENSMUSG00000126660.1_tx_18"; exon_id "chr17_83873523_83873593_-"; exonnum "1"; txlen "1140";
chr17	sragcm37_mid	exon	83873523	83873593	0.00340502960259528	-	.	gene_id "ENSMUSG00000126660.1"; transcript_id "ENSMUSG00000126660.1_tx_19"; exon_id "chr17_83873523_83873593_-"; exonnum "1"; txlen "1970";
chr17	sragcm37_mid	exon	83873523	83873593	0.00340502960259528	-	.	gene_id "ENSMUSG00000126660.1"; transcript_id "ENSMUSG00000126660.1_tx_20"; exon_id "chr17_83873523_83873593_-"; exonnum "1"; txlen "2058";
chr17	sragcm37_mid	exon	83873523	83873593	0.0030266929800847	-	.	gene_id "ENSMUSG00000126660.1"; transcript_id "ENSMUSG00000126660.1_tx_21"; exon_id "chr17_83873523_83873593_-"; exonnum "1"; txlen "1655";
chr17	sragcm37_mid	exon	83873523	83873593	0.0030266929800847	-	.	gene_id "ENSMUSG00000126660.1"; transcript_id "ENSMUSG00000126660.1_tx_22"; exon_id "chr17_83873523_83873593_-"; exonnum "1"; txlen "1743";
chr17	sragcm37_mid	exon	83873523	83873593	0.0030266929800847	-	.	gene_id "ENSMUSG00000126660.1"; transcript_id "ENSMUSG00000126660.1_tx_23"; exon_id "chr17_83873523_83873593_-"; exonnum "1"; txlen "2573";
chr17	sragcm37_mid	exon	83873523	83873593	0.0030266929800847	-	.	gene_id "ENSMUSG00000126660.1"; transcript_id "ENSMUSG00000126660.1_tx_24"; exon_id "chr17_83873523_83873593_-"; exonnum "1"; txlen "2661";
chr17	HAVANA	exon	83874742	83874855	0	-	.	gene_id "ENSMUSG00000126624.1"; transcript_id "ENSMUST00000277374.1"; gene_type "lncRNA"; gene_name "ENSMUSG00000126624"; transcript_type "lncRNA"; transcript_name "ENSMUST00000277374"; exon_number 1; exon_id "ENSMUSE00001549642.1"; level 2; tag "basic"; tag "Ensembl_canonical"; tag "GENCODE_Primary"; tag "TAGENE";
chr17	sragcm37_ss	exon	83878691	83878877	0.0103267529925481	-	.	gene_id "ENSMUSG00000126660.1"; transcript_id "ENSMUSG00000126660.1_tx_5"; exon_id "chr17_83878691_83878877_-"; exonnum "1"; txlen "1637";
chr17	HAVANA	UTR	83893386	83895165	0	-	.	gene_id "ENSMUSG00000045053.3"; transcript_id "ENSMUST00000234613.2"; gene_type "protein_coding"; gene_name "Kcng3"; transcript_type "protein_coding"; transcript_name "Kcng3-202"; exon_number 2; exon_id "ENSMUSE00000402818.2"; level 2; protein_id "ENSMUSP00000157121.2"; mgi_id "MGI:2663923"; tag "basic"; tag "appris_alternative_1"; havana_gene "OTTMUSG00000072777.1"; havana_transcript "OTTMUST00000176106.1";
chr17	HAVANA	UTR	83893386	83895165	0	-	.	gene_id "ENSMUSG00000045053.3"; transcript_id "ENSMUST00000051482.2"; gene_type "protein_coding"; gene_name "Kcng3"; transcript_type "protein_coding"; transcript_name "Kcng3-201"; exon_number 2; exon_id "ENSMUSE00000402818.2"; level 2; protein_id "ENSMUSP00000054910.2"; transcript_support_level "1"; mgi_id "MGI:2663923"; tag "basic"; tag "Ensembl_canonical"; tag "GENCODE_Primary"; tag "appris_principal_2"; tag "CCDS"; ccdsid "CCDS28996.1"; havana_gene "OTTMUSG00000072777.1"; havana_transcript "OTTMUST00000176107.1";
chr17	HAVANA	exon	83893386	83895808	0	-	.	gene_id "ENSMUSG00000045053.3"; transcript_id "ENSMUST00000234613.2"; gene_type "protein_coding"; gene_name "Kcng3"; transcript_type "protein_coding"; transcript_name "Kcng3-202"; exon_number 2; exon_id "ENSMUSE00000402818.2"; level 2; protein_id "ENSMUSP00000157121.2"; mgi_id "MGI:2663923"; tag "basic"; tag "appris_alternative_1"; havana_gene "OTTMUSG00000072777.1"; havana_transcript "OTTMUST00000176106.1";
chr17	HAVANA	exon	83893386	83895808	0	-	.	gene_id "ENSMUSG00000045053.3"; transcript_id "ENSMUST00000051482.2"; gene_type "protein_coding"; gene_name "Kcng3"; transcript_type "protein_coding"; transcript_name "Kcng3-201"; exon_number 2; exon_id "ENSMUSE00000402818.2"; level 2; protein_id "ENSMUSP00000054910.2"; transcript_support_level "1"; mgi_id "MGI:2663923"; tag "basic"; tag "Ensembl_canonical"; tag "GENCODE_Primary"; tag "appris_principal_2"; tag "CCDS"; ccdsid "CCDS28996.1"; havana_gene "OTTMUSG00000072777.1"; havana_transcript "OTTMUST00000176107.1";
chr17	ENSEMBL_gcm37	exon	83893386	83895808	0.182045020786047	-	.	gene_id "ENSMUSG00000045053.3"; transcript_id "ENSMUSG00000045053.3_tx_3"; exon_id "chr17_83893386_83895808_-"; exonnum "2"; txlen "2557";
chr17	HAVANA	gene	83893386	83939324	0	-	.	gene_id "ENSMUSG00000045053.3"; gene_type "protein_coding"; gene_name "Kcng3"; level 2; mgi_id "MGI:2663923"; havana_gene "OTTMUSG00000072777.1";
chr17	HAVANA	transcript	83893386	83939324	0	-	.	gene_id "ENSMUSG00000045053.3"; transcript_id "ENSMUST00000234613.2"; gene_type "protein_coding"; gene_name "Kcng3"; transcript_type "protein_coding"; transcript_name "Kcng3-202"; level 2; protein_id "ENSMUSP00000157121.2"; mgi_id "MGI:2663923"; tag "basic"; tag "appris_alternative_1"; havana_gene "OTTMUSG00000072777.1"; havana_transcript "OTTMUST00000176106.1";
chr17	HAVANA	transcript	83893386	83939324	0	-	.	gene_id "ENSMUSG00000045053.3"; transcript_id "ENSMUST00000051482.2"; gene_type "protein_coding"; gene_name "Kcng3"; transcript_type "protein_coding"; transcript_name "Kcng3-201"; level 2; protein_id "ENSMUSP00000054910.2"; transcript_support_level "1"; mgi_id "MGI:2663923"; tag "basic"; tag "Ensembl_canonical"; tag "GENCODE_Primary"; tag "appris_principal_2"; tag "CCDS"; ccdsid "CCDS28996.1"; havana_gene "OTTMUSG00000072777.1"; havana_transcript "OTTMUST00000176107.1";
chr17	HAVANA	stop_codon	83895163	83895165	0	-	0	gene_id "ENSMUSG00000045053.3"; transcript_id "ENSMUST00000234613.2"; gene_type "protein_coding"; gene_name "Kcng3"; transcript_type "protein_coding"; transcript_name "Kcng3-202"; exon_number 2; exon_id "ENSMUSE00000402818.2"; level 2; protein_id "ENSMUSP00000157121.2"; mgi_id "MGI:2663923"; tag "basic"; tag "appris_alternative_1"; havana_gene "OTTMUSG00000072777.1"; havana_transcript "OTTMUST00000176106.1";
chr17	HAVANA	stop_codon	83895163	83895165	0	-	0	gene_id "ENSMUSG00000045053.3"; transcript_id "ENSMUST00000051482.2"; gene_type "protein_coding"; gene_name "Kcng3"; transcript_type "protein_coding"; transcript_name "Kcng3-201"; exon_number 2; exon_id "ENSMUSE00000402818.2"; level 2; protein_id "ENSMUSP00000054910.2"; transcript_support_level "1"; mgi_id "MGI:2663923"; tag "basic"; tag "Ensembl_canonical"; tag "GENCODE_Primary"; tag "appris_principal_2"; tag "CCDS"; ccdsid "CCDS28996.1"; havana_gene "OTTMUSG00000072777.1"; havana_transcript "OTTMUST00000176107.1";
chr17	HAVANA	CDS	83895166	83895808	0	-	1	gene_id "ENSMUSG00000045053.3"; transcript_id "ENSMUST00000234613.2"; gene_type "protein_coding"; gene_name "Kcng3"; transcript_type "protein_coding"; transcript_name "Kcng3-202"; exon_number 2; exon_id "ENSMUSE00000402818.2"; level 2; protein_id "ENSMUSP00000157121.2"; mgi_id "MGI:2663923"; tag "basic"; tag "appris_alternative_1"; havana_gene "OTTMUSG00000072777.1"; havana_transcript "OTTMUST00000176106.1";
chr17	HAVANA	CDS	83895166	83895808	0	-	1	gene_id "ENSMUSG00000045053.3"; transcript_id "ENSMUST00000051482.2"; gene_type "protein_coding"; gene_name "Kcng3"; transcript_type "protein_coding"; transcript_name "Kcng3-201"; exon_number 2; exon_id "ENSMUSE00000402818.2"; level 2; protein_id "ENSMUSP00000054910.2"; transcript_support_level "1"; mgi_id "MGI:2663923"; tag "basic"; tag "Ensembl_canonical"; tag "GENCODE_Primary"; tag "appris_principal_2"; tag "CCDS"; ccdsid "CCDS28996.1"; havana_gene "OTTMUSG00000072777.1"; havana_transcript "OTTMUST00000176107.1";
chr17	sragcm37_es	exon	83925385	83925673	0.0087017423177435	-	.	gene_id "ENSMUSG00000045053.3"; transcript_id "ENSMUSG00000045053.3_tx_5"; exon_id "chr17_83925385_83925673_-"; exonnum "3"; txlen "530";
chr17	sragcm37_mid	exon	83928669	83928832	0.0087017423177435	-	.	gene_id "ENSMUSG00000045053.3"; transcript_id "ENSMUSG00000045053.3_tx_5"; exon_id "chr17_83928669_83928832_-"; exonnum "2"; txlen "530";
chr17	sragcm37_ss	exon	83929405	83929481	0.0087017423177435	-	.	gene_id "ENSMUSG00000045053.3"; transcript_id "ENSMUSG00000045053.3_tx_5"; exon_id "chr17_83929405_83929481_-"; exonnum "1"; txlen "530";
chr17	HAVANA	CDS	83938392	83939047	0	-	0	gene_id "ENSMUSG00000045053.3"; transcript_id "ENSMUST00000051482.2"; gene_type "protein_coding"; gene_name "Kcng3"; transcript_type "protein_coding"; transcript_name "Kcng3-201"; exon_number 1; exon_id "ENSMUSE00000370027.2"; level 2; protein_id "ENSMUSP00000054910.2"; transcript_support_level "1"; mgi_id "MGI:2663923"; tag "basic"; tag "Ensembl_canonical"; tag "GENCODE_Primary"; tag "appris_principal_2"; tag "CCDS"; ccdsid "CCDS28996.1"; havana_gene "OTTMUSG00000072777.1"; havana_transcript "OTTMUST00000176107.1";
chr17	HAVANA	exon	83938392	83939324	0	-	.	gene_id "ENSMUSG00000045053.3"; transcript_id "ENSMUST00000051482.2"; gene_type "protein_coding"; gene_name "Kcng3"; transcript_type "protein_coding"; transcript_name "Kcng3-201"; exon_number 1; exon_id "ENSMUSE00000370027.2"; level 2; protein_id "ENSMUSP00000054910.2"; transcript_support_level "1"; mgi_id "MGI:2663923"; tag "basic"; tag "Ensembl_canonical"; tag "GENCODE_Primary"; tag "appris_principal_2"; tag "CCDS"; ccdsid "CCDS28996.1"; havana_gene "OTTMUSG00000072777.1"; havana_transcript "OTTMUST00000176107.1";
chr17	HAVANA	CDS	83938425	83939047	0	-	0	gene_id "ENSMUSG00000045053.3"; transcript_id "ENSMUST00000234613.2"; gene_type "protein_coding"; gene_name "Kcng3"; transcript_type "protein_coding"; transcript_name "Kcng3-202"; exon_number 1; exon_id "ENSMUSE00001453178.2"; level 2; protein_id "ENSMUSP00000157121.2"; mgi_id "MGI:2663923"; tag "basic"; tag "appris_alternative_1"; havana_gene "OTTMUSG00000072777.1"; havana_transcript "OTTMUST00000176106.1";
chr17	HAVANA	exon	83938425	83939324	0	-	.	gene_id "ENSMUSG00000045053.3"; transcript_id "ENSMUST00000234613.2"; gene_type "protein_coding"; gene_name "Kcng3"; transcript_type "protein_coding"; transcript_name "Kcng3-202"; exon_number 1; exon_id "ENSMUSE00001453178.2"; level 2; protein_id "ENSMUSP00000157121.2"; mgi_id "MGI:2663923"; tag "basic"; tag "appris_alternative_1"; havana_gene "OTTMUSG00000072777.1"; havana_transcript "OTTMUST00000176106.1";
chr17	HAVANA	start_codon	83939045	83939047	0	-	0	gene_id "ENSMUSG00000045053.3"; transcript_id "ENSMUST00000234613.2"; gene_type "protein_coding"; gene_name "Kcng3"; transcript_type "protein_coding"; transcript_name "Kcng3-202"; exon_number 1; exon_id "ENSMUSE00001453178.2"; level 2; protein_id "ENSMUSP00000157121.2"; mgi_id "MGI:2663923"; tag "basic"; tag "appris_alternative_1"; havana_gene "OTTMUSG00000072777.1"; havana_transcript "OTTMUST00000176106.1";
chr17	HAVANA	start_codon	83939045	83939047	0	-	0	gene_id "ENSMUSG00000045053.3"; transcript_id "ENSMUST00000051482.2"; gene_type "protein_coding"; gene_name "Kcng3"; transcript_type "protein_coding"; transcript_name "Kcng3-201"; exon_number 1; exon_id "ENSMUSE00000370027.2"; level 2; protein_id "ENSMUSP00000054910.2"; transcript_support_level "1"; mgi_id "MGI:2663923"; tag "basic"; tag "Ensembl_canonical"; tag "GENCODE_Primary"; tag "appris_principal_2"; tag "CCDS"; ccdsid "CCDS28996.1"; havana_gene "OTTMUSG00000072777.1"; havana_transcript "OTTMUST00000176107.1";
chr17	HAVANA	UTR	83939048	83939324	0	-	.	gene_id "ENSMUSG00000045053.3"; transcript_id "ENSMUST00000234613.2"; gene_type "protein_coding"; gene_name "Kcng3"; transcript_type "protein_coding"; transcript_name "Kcng3-202"; exon_number 1; exon_id "ENSMUSE00001453178.2"; level 2; protein_id "ENSMUSP00000157121.2"; mgi_id "MGI:2663923"; tag "basic"; tag "appris_alternative_1"; havana_gene "OTTMUSG00000072777.1"; havana_transcript "OTTMUST00000176106.1";
chr17	HAVANA	UTR	83939048	83939324	0	-	.	gene_id "ENSMUSG00000045053.3"; transcript_id "ENSMUST00000051482.2"; gene_type "protein_coding"; gene_name "Kcng3"; transcript_type "protein_coding"; transcript_name "Kcng3-201"; exon_number 1; exon_id "ENSMUSE00000370027.2"; level 2; protein_id "ENSMUSP00000054910.2"; transcript_support_level "1"; mgi_id "MGI:2663923"; tag "basic"; tag "Ensembl_canonical"; tag "GENCODE_Primary"; tag "appris_principal_2"; tag "CCDS"; ccdsid "CCDS28996.1"; havana_gene "OTTMUSG00000072777.1"; havana_transcript "OTTMUST00000176107.1";
chr17	sragcm37_ss	exon	83943893	83944026	0.182045020786047	-	.	gene_id "ENSMUSG00000045053.3"; transcript_id "ENSMUSG00000045053.3_tx_3"; exon_id "chr17_83943893_83944026_-"; exonnum "1"; txlen "2557";
chr17	sragcm37_es	exon	83944488	83945046	0.0373759875947981	-	.	gene_id "ENSMUSG00000045053.3"; transcript_id "ENSMUSG00000045053.3_tx_4"; exon_id "chr17_83944488_83945046_-"; exonnum "3"; txlen "839";
chr17	sragcm37_mid	exon	83945390	83945550	0.0373759875947981	-	.	gene_id "ENSMUSG00000045053.3"; transcript_id "ENSMUSG00000045053.3_tx_4"; exon_id "chr17_83945390_83945550_-"; exonnum "2"; txlen "839";
chr17	sragcm37_ss	exon	83949914	83950032	0.0373759875947981	-	.	gene_id "ENSMUSG00000045053.3"; transcript_id "ENSMUSG00000045053.3_tx_4"; exon_id "chr17_83949914_83950032_-"; exonnum "1"; txlen "839";
chr17	HAVANA	exon	83957038	83957399	0	-	.	gene_id "ENSMUSG00000122641.1"; transcript_id "ENSMUST00000254098.1"; gene_type "lncRNA"; gene_name "ENSMUSG00000122641"; transcript_type "lncRNA"; transcript_name "ENSMUST00000254098"; exon_number 2; exon_id "ENSMUSE00001504822.1"; level 2; tag "Ensembl_canonical"; tag "GENCODE_Primary"; tag "TAGENE";
chr17	HAVANA	gene	83957038	83962157	0	-	.	gene_id "ENSMUSG00000122641.1"; gene_type "lncRNA"; gene_name "ENSMUSG00000122641"; level 2;
chr17	HAVANA	transcript	83957038	83962157	0	-	.	gene_id "ENSMUSG00000122641.1"; transcript_id "ENSMUST00000254098.1"; gene_type "lncRNA"; gene_name "ENSMUSG00000122641"; transcript_type "lncRNA"; transcript_name "ENSMUST00000254098"; level 2; tag "Ensembl_canonical"; tag "GENCODE_Primary"; tag "TAGENE";
chr17	HAVANA	exon	83957044	83957399	0	-	.	gene_id "ENSMUSG00000122641.1"; transcript_id "ENSMUST00000254099.1"; gene_type "lncRNA"; gene_name "ENSMUSG00000122641"; transcript_type "lncRNA"; transcript_name "ENSMUST00000254099"; exon_number 2; exon_id "ENSMUSE00001504824.1"; level 2; tag "basic"; tag "TAGENE";
chr17	HAVANA	transcript	83957044	83962138	0	-	.	gene_id "ENSMUSG00000122641.1"; transcript_id "ENSMUST00000254099.1"; gene_type "lncRNA"; gene_name "ENSMUSG00000122641"; transcript_type "lncRNA"; transcript_name "ENSMUST00000254099"; level 2; tag "basic"; tag "TAGENE";
chr17	HAVANA	exon	83961759	83962138	0	-	.	gene_id "ENSMUSG00000122641.1"; transcript_id "ENSMUST00000254099.1"; gene_type "lncRNA"; gene_name "ENSMUSG00000122641"; transcript_type "lncRNA"; transcript_name "ENSMUST00000254099"; exon_number 1; exon_id "ENSMUSE00001504823.1"; level 2; tag "basic"; tag "TAGENE";
chr17	HAVANA	exon	83961902	83962157	0	-	.	gene_id "ENSMUSG00000122641.1"; transcript_id "ENSMUST00000254098.1"; gene_type "lncRNA"; gene_name "ENSMUSG00000122641"; transcript_type "lncRNA"; transcript_name "ENSMUST00000254098"; exon_number 1; exon_id "ENSMUSE00001504821.1"; level 2; tag "Ensembl_canonical"; tag "GENCODE_Primary"; tag "TAGENE";
chr17	sragcm37_es	exon	83987384	83987533	0.00832340569523292	-	.	gene_id "ENSMUSG00000122641.1"; transcript_id "ENSMUSG00000122641.1_tx_2"; exon_id "chr17_83987384_83987533_-"; exonnum "5"; txlen "1072";
chr17	sragcm37_es	exon	83987384	83987533	0.00832340569523292	-	.	gene_id "ENSMUSG00000122641.1"; transcript_id "ENSMUSG00000122641.1_tx_3"; exon_id "chr17_83987384_83987533_-"; exonnum "5"; txlen "1078";
chr17	sragcm37_mid	exon	83989812	83989893	0.00832340569523292	-	.	gene_id "ENSMUSG00000122641.1"; transcript_id "ENSMUSG00000122641.1_tx_2"; exon_id "chr17_83989812_83989893_-"; exonnum "4"; txlen "1072";
chr17	sragcm37_mid	exon	83989812	83989893	0.00832340569523292	-	.	gene_id "ENSMUSG00000122641.1"; transcript_id "ENSMUSG00000122641.1_tx_3"; exon_id "chr17_83989812_83989893_-"; exonnum "4"; txlen "1078";
chr17	sragcm37_mid	exon	83991111	83991162	0.00832340569523292	-	.	gene_id "ENSMUSG00000122641.1"; transcript_id "ENSMUSG00000122641.1_tx_2"; exon_id "chr17_83991111_83991162_-"; exonnum "3"; txlen "1072";
chr17	sragcm37_mid	exon	83991111	83991162	0.00832340569523292	-	.	gene_id "ENSMUSG00000122641.1"; transcript_id "ENSMUSG00000122641.1_tx_3"; exon_id "chr17_83991111_83991162_-"; exonnum "3"; txlen "1078";
chr17	sragcm37_mid	exon	83994003	83994045	0.00832340569523292	-	.	gene_id "ENSMUSG00000122641.1"; transcript_id "ENSMUSG00000122641.1_tx_2"; exon_id "chr17_83994003_83994045_-"; exonnum "2"; txlen "1072";
chr17	sragcm37_mid	exon	83994003	83994051	0.00832340569523292	-	.	gene_id "ENSMUSG00000122641.1"; transcript_id "ENSMUSG00000122641.1_tx_3"; exon_id "chr17_83994003_83994051_-"; exonnum "2"; txlen "1078";
chr17	sragcm37_ss	exon	83994410	83995154	0.00832340569523292	-	.	gene_id "ENSMUSG00000122641.1"; transcript_id "ENSMUSG00000122641.1_tx_2"; exon_id "chr17_83994410_83995154_-"; exonnum "1"; txlen "1072";
chr17	sragcm37_ss	exon	83994410	83995154	0.00832340569523292	-	.	gene_id "ENSMUSG00000122641.1"; transcript_id "ENSMUSG00000122641.1_tx_3"; exon_id "chr17_83994410_83995154_-"; exonnum "1"; txlen "1078";
chr17	HAVANA	exon	84006143	84006338	0	-	.	gene_id "ENSMUSG00000128107.1"; transcript_id "ENSMUST00000285758.1"; gene_type "lncRNA"; gene_name "ENSMUSG00000128107"; transcript_type "lncRNA"; transcript_name "ENSMUST00000285758"; exon_number 2; exon_id "ENSMUSE00001566360.1"; level 2; tag "basic"; tag "Ensembl_canonical"; tag "GENCODE_Primary"; tag "TAGENE";
chr17	HAVANA	gene	84006143	84013212	0	-	.	gene_id "ENSMUSG00000128107.1"; gene_type "lncRNA"; gene_name "ENSMUSG00000128107"; level 2;
chr17	HAVANA	transcript	84006143	84013212	0	-	.	gene_id "ENSMUSG00000128107.1"; transcript_id "ENSMUST00000285758.1"; gene_type "lncRNA"; gene_name "ENSMUSG00000128107"; transcript_type "lncRNA"; transcript_name "ENSMUST00000285758"; level 2; tag "basic"; tag "Ensembl_canonical"; tag "GENCODE_Primary"; tag "TAGENE";
chr17	HAVANA	exon	84010167	84010850	0	-	.	gene_id "ENSMUSG00000128107.1"; transcript_id "ENSMUST00000285759.1"; gene_type "lncRNA"; gene_name "ENSMUSG00000128107"; transcript_type "lncRNA"; transcript_name "ENSMUST00000285759"; exon_number 2; exon_id "ENSMUSE00001566358.1"; level 2; tag "basic"; tag "TAGENE";
chr17	HAVANA	transcript	84010167	84013134	0	-	.	gene_id "ENSMUSG00000128107.1"; transcript_id "ENSMUST00000285759.1"; gene_type "lncRNA"; gene_name "ENSMUSG00000128107"; transcript_type "lncRNA"; transcript_name "ENSMUST00000285759"; level 2; tag "basic"; tag "TAGENE";
chr17	HAVANA	exon	84013043	84013134	0	-	.	gene_id "ENSMUSG00000128107.1"; transcript_id "ENSMUST00000285759.1"; gene_type "lncRNA"; gene_name "ENSMUSG00000128107"; transcript_type "lncRNA"; transcript_name "ENSMUST00000285759"; exon_number 1; exon_id "ENSMUSE00001566359.1"; level 2; tag "basic"; tag "TAGENE";
chr17	HAVANA	exon	84013043	84013212	0	-	.	gene_id "ENSMUSG00000128107.1"; transcript_id "ENSMUST00000285758.1"; gene_type "lncRNA"; gene_name "ENSMUSG00000128107"; transcript_type "lncRNA"; transcript_name "ENSMUST00000285758"; exon_number 1; exon_id "ENSMUSE00001566361.1"; level 2; tag "basic"; tag "Ensembl_canonical"; tag "GENCODE_Primary"; tag "TAGENE";
chr17	sragcm37_es	exon	84013910	84014288	0.00652309319192385	-	.	gene_id "sragcm37_gene_49054"; transcript_id "sragcm37_gene_49054_tx_2"; exon_id "chr17_84013910_84014288_-"; exonnum "2"; txlen "507";
chr17	sragcm37_ss	exon	84014743	84014870	0.00652309319192385	-	.	gene_id "sragcm37_gene_49054"; transcript_id "sragcm37_gene_49054_tx_2"; exon_id "chr17_84014743_84014870_-"; exonnum "1"; txlen "507";
chr17	sragcm37_es	exon	84046330	84046889	0.0173765815192178	-	.	gene_id "sragcm37_gene_60345"; transcript_id "sragcm37_gene_60345_tx_1"; exon_id "chr17_84046330_84046889_-"; exonnum "2"; txlen "986";
chr17	sragcm37_ss	exon	84052086	84052511	0.0173765815192178	-	.	gene_id "sragcm37_gene_60345"; transcript_id "sragcm37_gene_60345_tx_1"; exon_id "chr17_84052086_84052511_-"; exonnum "1"; txlen "986";
chr17	HAVANA	exon	84079048	84079372	0	-	.	gene_id "ENSMUSG00000121244.2"; transcript_id "ENSMUST00000313497.1"; gene_type "lncRNA"; gene_name "Gm46597"; transcript_type "lncRNA"; transcript_name "Gm46597-203"; exon_number 4; exon_id "ENSMUSE00001491279.1"; level 2; mgi_id "MGI:5826234"; tag "basic"; tag "TAGENE";
chr17	HAVANA	exon	84079048	84079372	0	-	.	gene_id "ENSMUSG00000121244.2"; transcript_id "ENSMUST00000247564.2"; gene_type "lncRNA"; gene_name "Gm46597"; transcript_type "lncRNA"; transcript_name "Gm46597-201"; exon_number 3; exon_id "ENSMUSE00001491279.1"; level 2; mgi_id "MGI:5826234"; tag "TAGENE";
chr17	HAVANA	exon	84079048	84079372	0	-	.	gene_id "ENSMUSG00000121244.2"; transcript_id "ENSMUST00000313496.1"; gene_type "lncRNA"; gene_name "Gm46597"; transcript_type "lncRNA"; transcript_name "Gm46597-202"; exon_number 2; exon_id "ENSMUSE00001491279.1"; level 2; mgi_id "MGI:5826234"; tag "Ensembl_canonical"; tag "GENCODE_Primary"; tag "TAGENE";
chr17	ENSEMBL_gcm37	exon	84079048	84079372	0.166468113904658	-	.	gene_id "ENSMUSG00000121244.2"; transcript_id "ENSMUSG00000121244.2_tx_4"; exon_id "chr17_84079048_84079372_-"; exonnum "5"; txlen "861";
chr17	HAVANA	transcript	84079048	84085418	0	-	.	gene_id "ENSMUSG00000121244.2"; transcript_id "ENSMUST00000313497.1"; gene_type "lncRNA"; gene_name "Gm46597"; transcript_type "lncRNA"; transcript_name "Gm46597-203"; level 2; mgi_id "MGI:5826234"; tag "basic"; tag "TAGENE";
chr17	HAVANA	transcript	84079048	84085451	0	-	.	gene_id "ENSMUSG00000121244.2"; transcript_id "ENSMUST00000247564.2"; gene_type "lncRNA"; gene_name "Gm46597"; transcript_type "lncRNA"; transcript_name "Gm46597-201"; level 2; mgi_id "MGI:5826234"; tag "TAGENE";
chr17	HAVANA	gene	84079048	84085452	0	-	.	gene_id "ENSMUSG00000121244.2"; gene_type "lncRNA"; gene_name "Gm46597"; level 2; mgi_id "MGI:5826234";
chr17	HAVANA	transcript	84079048	84085452	0	-	.	gene_id "ENSMUSG00000121244.2"; transcript_id "ENSMUST00000313496.1"; gene_type "lncRNA"; gene_name "Gm46597"; transcript_type "lncRNA"; transcript_name "Gm46597-202"; level 2; mgi_id "MGI:5826234"; tag "Ensembl_canonical"; tag "GENCODE_Primary"; tag "TAGENE";
chr17	sragcm37_mid	exon	84079970	84080026	0.166468113904658	-	.	gene_id "ENSMUSG00000121244.2"; transcript_id "ENSMUSG00000121244.2_tx_4"; exon_id "chr17_84079970_84080026_-"; exonnum "4"; txlen "861";
chr17	HAVANA	exon	84080300	84080471	0	-	.	gene_id "ENSMUSG00000121244.2"; transcript_id "ENSMUST00000313497.1"; gene_type "lncRNA"; gene_name "Gm46597"; transcript_type "lncRNA"; transcript_name "Gm46597-203"; exon_number 3; exon_id "ENSMUSE00001491278.1"; level 2; mgi_id "MGI:5826234"; tag "basic"; tag "TAGENE";
chr17	HAVANA	exon	84080300	84080471	0	-	.	gene_id "ENSMUSG00000121244.2"; transcript_id "ENSMUST00000247564.2"; gene_type "lncRNA"; gene_name "Gm46597"; transcript_type "lncRNA"; transcript_name "Gm46597-201"; exon_number 2; exon_id "ENSMUSE00001491278.1"; level 2; mgi_id "MGI:5826234"; tag "TAGENE";
chr17	ENSEMBL_gcm37	exon	84080300	84080471	0.166468113904658	-	.	gene_id "ENSMUSG00000121244.2"; transcript_id "ENSMUSG00000121244.2_tx_4"; exon_id "chr17_84080300_84080471_-"; exonnum "3"; txlen "861";
chr17	HAVANA	exon	84082859	84083154	0	-	.	gene_id "ENSMUSG00000121244.2"; transcript_id "ENSMUST00000313498.1"; gene_type "lncRNA"; gene_name "Gm46597"; transcript_type "lncRNA"; transcript_name "Gm46597-204"; exon_number 2; exon_id "ENSMUSE00001619100.1"; level 2; mgi_id "MGI:5826234"; tag "TAGENE";
chr17	HAVANA	transcript	84082859	84085418	0	-	.	gene_id "ENSMUSG00000121244.2"; transcript_id "ENSMUST00000313498.1"; gene_type "lncRNA"; gene_name "Gm46597"; transcript_type "lncRNA"; transcript_name "Gm46597-204"; level 2; mgi_id "MGI:5826234"; tag "TAGENE";
chr17	HAVANA	exon	84082979	84083154	0	-	.	gene_id "ENSMUSG00000121244.2"; transcript_id "ENSMUST00000313497.1"; gene_type "lncRNA"; gene_name "Gm46597"; transcript_type "lncRNA"; transcript_name "Gm46597-203"; exon_number 2; exon_id "ENSMUSE00001619102.1"; level 2; mgi_id "MGI:5826234"; tag "basic"; tag "TAGENE";
chr17	ENSEMBL_gcm37	exon	84082979	84083154	0.166468113904658	-	.	gene_id "ENSMUSG00000121244.2"; transcript_id "ENSMUSG00000121244.2_tx_4"; exon_id "chr17_84082979_84083154_-"; exonnum "2"; txlen "861";
chr17	HAVANA	exon	84085321	84085418	0	-	.	gene_id "ENSMUSG00000121244.2"; transcript_id "ENSMUST00000313497.1"; gene_type "lncRNA"; gene_name "Gm46597"; transcript_type "lncRNA"; transcript_name "Gm46597-203"; exon_number 1; exon_id "ENSMUSE00001619101.1"; level 2; mgi_id "MGI:5826234"; tag "basic"; tag "TAGENE";
chr17	HAVANA	exon	84085321	84085418	0	-	.	gene_id "ENSMUSG00000121244.2"; transcript_id "ENSMUST00000313498.1"; gene_type "lncRNA"; gene_name "Gm46597"; transcript_type "lncRNA"; transcript_name "Gm46597-204"; exon_number 1; exon_id "ENSMUSE00001619101.1"; level 2; mgi_id "MGI:5826234"; tag "TAGENE";
chr17	HAVANA	exon	84085321	84085451	0	-	.	gene_id "ENSMUSG00000121244.2"; transcript_id "ENSMUST00000247564.2"; gene_type "lncRNA"; gene_name "Gm46597"; transcript_type "lncRNA"; transcript_name "Gm46597-201"; exon_number 1; exon_id "ENSMUSE00001619099.1"; level 2; mgi_id "MGI:5826234"; tag "TAGENE";
chr17	ENSEMBL_gcm37	exon	84085321	84085451	0.166468113904658	-	.	gene_id "ENSMUSG00000121244.2"; transcript_id "ENSMUSG00000121244.2_tx_4"; exon_id "chr17_84085321_84085451_-"; exonnum "1"; txlen "861";
chr17	HAVANA	exon	84085321	84085452	0	-	.	gene_id "ENSMUSG00000121244.2"; transcript_id "ENSMUST00000313496.1"; gene_type "lncRNA"; gene_name "Gm46597"; transcript_type "lncRNA"; transcript_name "Gm46597-202"; exon_number 1; exon_id "ENSMUSE00001619103.1"; level 2; mgi_id "MGI:5826234"; tag "Ensembl_canonical"; tag "GENCODE_Primary"; tag "TAGENE";
chr17	sragcm37_es	exon	84115378	84116346	0.0477831660540825	-	.	gene_id "ENSMUSG00000126427.1"; transcript_id "ENSMUSG00000126427.1_tx_4"; exon_id "chr17_84115378_84116346_-"; exonnum "3"; txlen "1314";
chr17	sragcm37_es	exon	84115378	84116346	0.0443700827645052	-	.	gene_id "ENSMUSG00000126427.1"; transcript_id "ENSMUSG00000126427.1_tx_5"; exon_id "chr17_84115378_84116346_-"; exonnum "4"; txlen "1432";
chr17	sragcm37_mid	exon	84117126	84117243	0.0443700827645052	-	.	gene_id "ENSMUSG00000126427.1"; transcript_id "ENSMUSG00000126427.1_tx_5"; exon_id "chr17_84117126_84117243_-"; exonnum "3"; txlen "1432";
chr17	sragcm37_mid	exon	84117381	84117528	0.0477831660540825	-	.	gene_id "ENSMUSG00000126427.1"; transcript_id "ENSMUSG00000126427.1_tx_4"; exon_id "chr17_84117381_84117528_-"; exonnum "2"; txlen "1314";
chr17	sragcm37_mid	exon	84117381	84117528	0.0443700827645052	-	.	gene_id "ENSMUSG00000126427.1"; transcript_id "ENSMUSG00000126427.1_tx_5"; exon_id "chr17_84117381_84117528_-"; exonnum "2"; txlen "1432";
chr17	sragcm37_ss	exon	84119786	84119982	0.0477831660540825	-	.	gene_id "ENSMUSG00000126427.1"; transcript_id "ENSMUSG00000126427.1_tx_4"; exon_id "chr17_84119786_84119982_-"; exonnum "1"; txlen "1314";
chr17	sragcm37_ss	exon	84119786	84119982	0.0443700827645052	-	.	gene_id "ENSMUSG00000126427.1"; transcript_id "ENSMUSG00000126427.1_tx_5"; exon_id "chr17_84119786_84119982_-"; exonnum "1"; txlen "1432";
chr17	sragcm37_es	exon	84122361	84122599	0.0271879073895751	-	.	gene_id "ENSMUSG00000126427.1"; transcript_id "ENSMUSG00000126427.1_tx_6"; exon_id "chr17_84122361_84122599_-"; exonnum "4"; txlen "971";
chr17	sragcm37_mid	exon	84123408	84123524	0.0271879073895751	-	.	gene_id "ENSMUSG00000126427.1"; transcript_id "ENSMUSG00000126427.1_tx_6"; exon_id "chr17_84123408_84123524_-"; exonnum "3"; txlen "971";
chr17	sragcm37_mid	exon	84124802	84125327	0.0271879073895751	-	.	gene_id "ENSMUSG00000126427.1"; transcript_id "ENSMUSG00000126427.1_tx_6"; exon_id "chr17_84124802_84125327_-"; exonnum "2"; txlen "971";
chr17	sragcm37_mid	exon	84125777	84125865	0.0271879073895751	-	.	gene_id "ENSMUSG00000126427.1"; transcript_id "ENSMUSG00000126427.1_tx_6"; exon_id "chr17_84125777_84125865_-"; exonnum "1"; txlen "971";
chr17	HAVANA	exon	84132569	84133277	0	-	.	gene_id "ENSMUSG00000126427.1"; transcript_id "ENSMUST00000276306.1"; gene_type "lncRNA"; gene_name "ENSMUSG00000126427"; transcript_type "lncRNA"; transcript_name "ENSMUST00000276306"; exon_number 3; exon_id "ENSMUSE00001547534.1"; level 2; tag "basic"; tag "Ensembl_canonical"; tag "GENCODE_Primary"; tag "TAGENE";
chr17	HAVANA	gene	84132569	84137148	0	-	.	gene_id "ENSMUSG00000126427.1"; gene_type "lncRNA"; gene_name "ENSMUSG00000126427"; level 2;
chr17	HAVANA	transcript	84132569	84137148	0	-	.	gene_id "ENSMUSG00000126427.1"; transcript_id "ENSMUST00000276306.1"; gene_type "lncRNA"; gene_name "ENSMUSG00000126427"; transcript_type "lncRNA"; transcript_name "ENSMUST00000276306"; level 2; tag "basic"; tag "Ensembl_canonical"; tag "GENCODE_Primary"; tag "TAGENE";
chr17	sragcm37_es	exon	84132703	84132918	0.102404536525128	-	.	gene_id "ENSMUSG00000126427.1"; transcript_id "ENSMUSG00000126427.1_tx_3"; exon_id "chr17_84132703_84132918_-"; exonnum "3"; txlen "532";
chr17	HAVANA	exon	84132938	84133277	0	-	.	gene_id "ENSMUSG00000126427.1"; transcript_id "ENSMUST00000276308.1"; gene_type "lncRNA"; gene_name "ENSMUSG00000126427"; transcript_type "lncRNA"; transcript_name "ENSMUST00000276308"; exon_number 2; exon_id "ENSMUSE00001547539.1"; level 2; tag "TAGENE";
chr17	HAVANA	transcript	84132938	84136073	0	-	.	gene_id "ENSMUSG00000126427.1"; transcript_id "ENSMUST00000276308.1"; gene_type "lncRNA"; gene_name "ENSMUSG00000126427"; transcript_type "lncRNA"; transcript_name "ENSMUST00000276308"; level 2; tag "TAGENE";
chr17	HAVANA	exon	84132948	84133277	0	-	.	gene_id "ENSMUSG00000126427.1"; transcript_id "ENSMUST00000276307.1"; gene_type "lncRNA"; gene_name "ENSMUSG00000126427"; transcript_type "lncRNA"; transcript_name "ENSMUST00000276307"; exon_number 4; exon_id "ENSMUSE00001547540.1"; level 2; tag "basic"; tag "TAGENE";
chr17	HAVANA	transcript	84132948	84136940	0	-	.	gene_id "ENSMUSG00000126427.1"; transcript_id "ENSMUST00000276307.1"; gene_type "lncRNA"; gene_name "ENSMUSG00000126427"; transcript_type "lncRNA"; transcript_name "ENSMUST00000276307"; level 2; tag "basic"; tag "TAGENE";
chr17	sragcm37_mid	exon	84133046	84133277	0.231044629490393	-	.	gene_id "ENSMUSG00000126427.1"; transcript_id "ENSMUSG00000126427.1_tx_2"; exon_id "chr17_84133046_84133277_-"; exonnum "4"; txlen "571";
chr17	sragcm37_mid	exon	84133046	84133277	0.102404536525128	-	.	gene_id "ENSMUSG00000126427.1"; transcript_id "ENSMUSG00000126427.1_tx_3"; exon_id "chr17_84133046_84133277_-"; exonnum "2"; txlen "532";
chr17	HAVANA	exon	84134018	84134101	0	-	.	gene_id "ENSMUSG00000126427.1"; transcript_id "ENSMUST00000276307.1"; gene_type "lncRNA"; gene_name "ENSMUSG00000126427"; transcript_type "lncRNA"; transcript_name "ENSMUST00000276307"; exon_number 3; exon_id "ENSMUSE00001547538.1"; level 2; tag "basic"; tag "TAGENE";
chr17	ENSEMBL_gcm37	exon	84134018	84134101	0.231044629490393	-	.	gene_id "ENSMUSG00000126427.1"; transcript_id "ENSMUSG00000126427.1_tx_2"; exon_id "chr17_84134018_84134101_-"; exonnum "3"; txlen "571";
chr17	ENSEMBL_gcm37	exon	84134018	84134101	0.102404536525128	-	.	gene_id "ENSMUSG00000126427.1"; transcript_id "ENSMUSG00000126427.1_tx_3"; exon_id "chr17_84134018_84134101_-"; exonnum "1"; txlen "532";
chr17	HAVANA	exon	84135897	84135969	0	-	.	gene_id "ENSMUSG00000126427.1"; transcript_id "ENSMUST00000276306.1"; gene_type "lncRNA"; gene_name "ENSMUSG00000126427"; transcript_type "lncRNA"; transcript_name "ENSMUST00000276306"; exon_number 2; exon_id "ENSMUSE00001547533.1"; level 2; tag "basic"; tag "Ensembl_canonical"; tag "GENCODE_Primary"; tag "TAGENE";
chr17	HAVANA	exon	84135897	84135969	0	-	.	gene_id "ENSMUSG00000126427.1"; transcript_id "ENSMUST00000276307.1"; gene_type "lncRNA"; gene_name "ENSMUSG00000126427"; transcript_type "lncRNA"; transcript_name "ENSMUST00000276307"; exon_number 2; exon_id "ENSMUSE00001547533.1"; level 2; tag "basic"; tag "TAGENE";
chr17	ENSEMBL_gcm37	exon	84135897	84135969	0.231044629490393	-	.	gene_id "ENSMUSG00000126427.1"; transcript_id "ENSMUSG00000126427.1_tx_2"; exon_id "chr17_84135897_84135969_-"; exonnum "2"; txlen "571";
chr17	HAVANA	exon	84135897	84136073	0	-	.	gene_id "ENSMUSG00000126427.1"; transcript_id "ENSMUST00000276308.1"; gene_type "lncRNA"; gene_name "ENSMUSG00000126427"; transcript_type "lncRNA"; transcript_name "ENSMUST00000276308"; exon_number 1; exon_id "ENSMUSE00001547535.1"; level 2; tag "TAGENE";
chr17	sragcm37_mid	exon	84136666	84136847	0.231044629490393	-	.	gene_id "ENSMUSG00000126427.1"; transcript_id "ENSMUSG00000126427.1_tx_2"; exon_id "chr17_84136666_84136847_-"; exonnum "1"; txlen "571";
chr17	HAVANA	exon	84136666	84136940	0	-	.	gene_id "ENSMUSG00000126427.1"; transcript_id "ENSMUST00000276307.1"; gene_type "lncRNA"; gene_name "ENSMUSG00000126427"; transcript_type "lncRNA"; transcript_name "ENSMUST00000276307"; exon_number 1; exon_id "ENSMUSE00001547536.1"; level 2; tag "basic"; tag "TAGENE";
chr17	HAVANA	exon	84136666	84137148	0	-	.	gene_id "ENSMUSG00000126427.1"; transcript_id "ENSMUST00000276306.1"; gene_type "lncRNA"; gene_name "ENSMUSG00000126427"; transcript_type "lncRNA"; transcript_name "ENSMUST00000276306"; exon_number 1; exon_id "ENSMUSE00001547537.1"; level 2; tag "basic"; tag "Ensembl_canonical"; tag "GENCODE_Primary"; tag "TAGENE";
chr17	HAVANA	UTR	84138585	84139074	0	-	.	gene_id "ENSMUSG00000000673.10"; transcript_id "ENSMUST00000000687.9"; gene_type "protein_coding"; gene_name "Haao"; transcript_type "protein_coding"; transcript_name "Haao-201"; exon_number 10; exon_id "ENSMUSE00001454202.2"; level 2; protein_id "ENSMUSP00000000687.8"; transcript_support_level "1"; mgi_id "MGI:1349444"; tag "basic"; tag "Ensembl_canonical"; tag "GENCODE_Primary"; tag "appris_principal_1"; tag "CCDS"; ccdsid "CCDS37709.1"; havana_gene "OTTMUSG00000072778.1"; havana_transcript "OTTMUST00000176108.1";
chr17	HAVANA	exon	84138585	84139150	0	-	.	gene_id "ENSMUSG00000000673.10"; transcript_id "ENSMUST00000000687.9"; gene_type "protein_coding"; gene_name "Haao"; transcript_type "protein_coding"; transcript_name "Haao-201"; exon_number 10; exon_id "ENSMUSE00001454202.2"; level 2; protein_id "ENSMUSP00000000687.8"; transcript_support_level "1"; mgi_id "MGI:1349444"; tag "basic"; tag "Ensembl_canonical"; tag "GENCODE_Primary"; tag "appris_principal_1"; tag "CCDS"; ccdsid "CCDS37709.1"; havana_gene "OTTMUSG00000072778.1"; havana_transcript "OTTMUST00000176108.1";
chr17	HAVANA	transcript	84138585	84154178	0	-	.	gene_id "ENSMUSG00000000673.10"; transcript_id "ENSMUST00000000687.9"; gene_type "protein_coding"; gene_name "Haao"; transcript_type "protein_coding"; transcript_name "Haao-201"; level 2; protein_id "ENSMUSP00000000687.8"; transcript_support_level "1"; mgi_id "MGI:1349444"; tag "basic"; tag "Ensembl_canonical"; tag "GENCODE_Primary"; tag "appris_principal_1"; tag "CCDS"; ccdsid "CCDS37709.1"; havana_gene "OTTMUSG00000072778.1"; havana_transcript "OTTMUST00000176108.1";
chr17	HAVANA	gene	84138585	84155392	0	-	.	gene_id "ENSMUSG00000000673.10"; gene_type "protein_coding"; gene_name "Haao"; level 2; mgi_id "MGI:1349444"; havana_gene "OTTMUSG00000072778.1";
chr17	HAVANA	UTR	84138781	84139074	0	-	.	gene_id "ENSMUSG00000000673.10"; transcript_id "ENSMUST00000234214.2"; gene_type "protein_coding"; gene_name "Haao"; transcript_type "protein_coding"; transcript_name "Haao-202"; exon_number 5; exon_id "ENSMUSE00000399426.7"; level 2; protein_id "ENSMUSP00000157176.2"; mgi_id "MGI:1349444"; tag "basic"; havana_gene "OTTMUSG00000072778.1"; havana_transcript "OTTMUST00000176109.1";
chr17	HAVANA	exon	84138781	84139150	0	-	.	gene_id "ENSMUSG00000000673.10"; transcript_id "ENSMUST00000234214.2"; gene_type "protein_coding"; gene_name "Haao"; transcript_type "protein_coding"; transcript_name "Haao-202"; exon_number 5; exon_id "ENSMUSE00000399426.7"; level 2; protein_id "ENSMUSP00000157176.2"; mgi_id "MGI:1349444"; tag "basic"; havana_gene "OTTMUSG00000072778.1"; havana_transcript "OTTMUST00000176109.1";
chr17	ENSEMBL_gcm37	exon	84138781	84139150	74.0381653851311	-	.	gene_id "ENSMUSG00000000673.10"; transcript_id "ENSMUSG00000000673.10_tx_1"; exon_id "chr17_84138781_84139150_-"; exonnum "11"; txlen "1377";
chr17	ENSEMBL_gcm37	exon	84138781	84139150	1.90274445263111	-	.	gene_id "ENSMUSG00000000673.10"; transcript_id "ENSMUSG00000000673.10_tx_10"; exon_id "chr17_84138781_84139150_-"; exonnum "10"; txlen "1284";
chr17	ENSEMBL_gcm37	exon	84138781	84139150	1.70651790019055	-	.	gene_id "ENSMUSG00000000673.10"; transcript_id "ENSMUSG00000000673.10_tx_11"; exon_id "chr17_84138781_84139150_-"; exonnum "10"; txlen "1191";
chr17	ENSEMBL_gcm37	exon	84138781	84139150	1.70547356961281	-	.	gene_id "ENSMUSG00000000673.10"; transcript_id "ENSMUSG00000000673.10_tx_12"; exon_id "chr17_84138781_84139150_-"; exonnum "9"; txlen "1045";
chr17	ENSEMBL_gcm37	exon	84138781	84139150	1.58471506051414	-	.	gene_id "ENSMUSG00000000673.10"; transcript_id "ENSMUSG00000000673.10_tx_13"; exon_id "chr17_84138781_84139150_-"; exonnum "11"; txlen "1288";
chr17	ENSEMBL_gcm37	exon	84138781	84139150	1.58471506051414	-	.	gene_id "ENSMUSG00000000673.10"; transcript_id "ENSMUSG00000000673.10_tx_14"; exon_id "chr17_84138781_84139150_-"; exonnum "10"; txlen "1142";
chr17	ENSEMBL_gcm37	exon	84138781	84139150	1.366160324165	-	.	gene_id "ENSMUSG00000000673.10"; transcript_id "ENSMUSG00000000673.10_tx_15"; exon_id "chr17_84138781_84139150_-"; exonnum "13"; txlen "1539";
chr17	ENSEMBL_gcm37	exon	84138781	84139150	0.0167439865223937	-	.	gene_id "ENSMUSG00000000673.10"; transcript_id "ENSMUSG00000000673.10_tx_16"; exon_id "chr17_84138781_84139150_-"; exonnum "13"; txlen "1632";
chr17	ENSEMBL_gcm37	exon	84138781	84139150	48.5463755365928	-	.	gene_id "ENSMUSG00000000673.10"; transcript_id "ENSMUSG00000000673.10_tx_2"; exon_id "chr17_84138781_84139150_-"; exonnum "10"; txlen "1231";
chr17	ENSEMBL_gcm37	exon	84138781	84139150	31.3467862101506	-	.	gene_id "ENSMUSG00000000673.10"; transcript_id "ENSMUSG00000000673.10_tx_3"; exon_id "chr17_84138781_84139150_-"; exonnum "12"; txlen "1474";
chr17	ENSEMBL_gcm37	exon	84138781	84139150	30.5794223511126	-	.	gene_id "ENSMUSG00000000673.10"; transcript_id "ENSMUSG00000000673.10_tx_4"; exon_id "chr17_84138781_84139150_-"; exonnum "11"; txlen "1328";
chr17	ENSEMBL_gcm37	exon	84138781	84139150	2.27327185637803	-	.	gene_id "ENSMUSG00000000673.10"; transcript_id "ENSMUSG00000000673.10_tx_7"; exon_id "chr17_84138781_84139150_-"; exonnum "9"; txlen "1187";
chr17	ENSEMBL_gcm37	exon	84138781	84139150	2.25712576029882	-	.	gene_id "ENSMUSG00000000673.10"; transcript_id "ENSMUSG00000000673.10_tx_8"; exon_id "chr17_84138781_84139150_-"; exonnum "11"; txlen "1477";
chr17	ENSEMBL_gcm37	exon	84138781	84139150	2.08584302975338	-	.	gene_id "ENSMUSG00000000673.10"; transcript_id "ENSMUSG00000000673.10_tx_9"; exon_id "chr17_84138781_84139150_-"; exonnum "12"; txlen "1574";
chr17	HAVANA	transcript	84138781	84154241	0	-	.	gene_id "ENSMUSG00000000673.10"; transcript_id "ENSMUST00000234214.2"; gene_type "protein_coding"; gene_name "Haao"; transcript_type "protein_coding"; transcript_name "Haao-202"; level 2; protein_id "ENSMUSP00000157176.2"; mgi_id "MGI:1349444"; tag "basic"; havana_gene "OTTMUSG00000072778.1"; havana_transcript "OTTMUST00000176109.1";
chr17	HAVANA	stop_codon	84139072	84139074	0	-	0	gene_id "ENSMUSG00000000673.10"; transcript_id "ENSMUST00000000687.9"; gene_type "protein_coding"; gene_name "Haao"; transcript_type "protein_coding"; transcript_name "Haao-201"; exon_number 10; exon_id "ENSMUSE00001454202.2"; level 2; protein_id "ENSMUSP00000000687.8"; transcript_support_level "1"; mgi_id "MGI:1349444"; tag "basic"; tag "Ensembl_canonical"; tag "GENCODE_Primary"; tag "appris_principal_1"; tag "CCDS"; ccdsid "CCDS37709.1"; havana_gene "OTTMUSG00000072778.1"; havana_transcript "OTTMUST00000176108.1";
chr17	HAVANA	stop_codon	84139072	84139074	0	-	0	gene_id "ENSMUSG00000000673.10"; transcript_id "ENSMUST00000234214.2"; gene_type "protein_coding"; gene_name "Haao"; transcript_type "protein_coding"; transcript_name "Haao-202"; exon_number 5; exon_id "ENSMUSE00000399426.7"; level 2; protein_id "ENSMUSP00000157176.2"; mgi_id "MGI:1349444"; tag "basic"; havana_gene "OTTMUSG00000072778.1"; havana_transcript "OTTMUST00000176109.1";
chr17	HAVANA	CDS	84139075	84139150	0	-	1	gene_id "ENSMUSG00000000673.10"; transcript_id "ENSMUST00000000687.9"; gene_type "protein_coding"; gene_name "Haao"; transcript_type "protein_coding"; transcript_name "Haao-201"; exon_number 10; exon_id "ENSMUSE00001454202.2"; level 2; protein_id "ENSMUSP00000000687.8"; transcript_support_level "1"; mgi_id "MGI:1349444"; tag "basic"; tag "Ensembl_canonical"; tag "GENCODE_Primary"; tag "appris_principal_1"; tag "CCDS"; ccdsid "CCDS37709.1"; havana_gene "OTTMUSG00000072778.1"; havana_transcript "OTTMUST00000176108.1";
chr17	HAVANA	CDS	84139075	84139150	0	-	1	gene_id "ENSMUSG00000000673.10"; transcript_id "ENSMUST00000234214.2"; gene_type "protein_coding"; gene_name "Haao"; transcript_type "protein_coding"; transcript_name "Haao-202"; exon_number 5; exon_id "ENSMUSE00000399426.7"; level 2; protein_id "ENSMUSP00000157176.2"; mgi_id "MGI:1349444"; tag "basic"; havana_gene "OTTMUSG00000072778.1"; havana_transcript "OTTMUST00000176109.1";
chr17	HAVANA	exon	84139256	84139338	0	-	.	gene_id "ENSMUSG00000000673.10"; transcript_id "ENSMUST00000000687.9"; gene_type "protein_coding"; gene_name "Haao"; transcript_type "protein_coding"; transcript_name "Haao-201"; exon_number 9; exon_id "ENSMUSE00000140233.7"; level 2; protein_id "ENSMUSP00000000687.8"; transcript_support_level "1"; mgi_id "MGI:1349444"; tag "basic"; tag "Ensembl_canonical"; tag "GENCODE_Primary"; tag "appris_principal_1"; tag "CCDS"; ccdsid "CCDS37709.1"; havana_gene "OTTMUSG00000072778.1"; havana_transcript "OTTMUST00000176108.1";
chr17	HAVANA	CDS	84139256	84139338	0	-	0	gene_id "ENSMUSG00000000673.10"; transcript_id "ENSMUST00000000687.9"; gene_type "protein_coding"; gene_name "Haao"; transcript_type "protein_coding"; transcript_name "Haao-201"; exon_number 9; exon_id "ENSMUSE00000140233.7"; level 2; protein_id "ENSMUSP00000000687.8"; transcript_support_level "1"; mgi_id "MGI:1349444"; tag "basic"; tag "Ensembl_canonical"; tag "GENCODE_Primary"; tag "appris_principal_1"; tag "CCDS"; ccdsid "CCDS37709.1"; havana_gene "OTTMUSG00000072778.1"; havana_transcript "OTTMUST00000176108.1";
chr17	HAVANA	exon	84139256	84139338	0	-	.	gene_id "ENSMUSG00000000673.10"; transcript_id "ENSMUST00000234214.2"; gene_type "protein_coding"; gene_name "Haao"; transcript_type "protein_coding"; transcript_name "Haao-202"; exon_number 4; exon_id "ENSMUSE00000140233.7"; level 2; protein_id "ENSMUSP00000157176.2"; mgi_id "MGI:1349444"; tag "basic"; havana_gene "OTTMUSG00000072778.1"; havana_transcript "OTTMUST00000176109.1";
chr17	HAVANA	CDS	84139256	84139338	0	-	0	gene_id "ENSMUSG00000000673.10"; transcript_id "ENSMUST00000234214.2"; gene_type "protein_coding"; gene_name "Haao"; transcript_type "protein_coding"; transcript_name "Haao-202"; exon_number 4; exon_id "ENSMUSE00000140233.7"; level 2; protein_id "ENSMUSP00000157176.2"; mgi_id "MGI:1349444"; tag "basic"; havana_gene "OTTMUSG00000072778.1"; havana_transcript "OTTMUST00000176109.1";
chr17	ENSEMBL_gcm37	exon	84139256	84139338	74.0381653851311	-	.	gene_id "ENSMUSG00000000673.10"; transcript_id "ENSMUSG00000000673.10_tx_1"; exon_id "chr17_84139256_84139338_-"; exonnum "10"; txlen "1377";
chr17	ENSEMBL_gcm37	exon	84139256	84139338	1.90274445263111	-	.	gene_id "ENSMUSG00000000673.10"; transcript_id "ENSMUSG00000000673.10_tx_10"; exon_id "chr17_84139256_84139338_-"; exonnum "9"; txlen "1284";
chr17	ENSEMBL_gcm37	exon	84139256	84139338	1.70651790019055	-	.	gene_id "ENSMUSG00000000673.10"; transcript_id "ENSMUSG00000000673.10_tx_11"; exon_id "chr17_84139256_84139338_-"; exonnum "9"; txlen "1191";
chr17	ENSEMBL_gcm37	exon	84139256	84139338	1.70547356961281	-	.	gene_id "ENSMUSG00000000673.10"; transcript_id "ENSMUSG00000000673.10_tx_12"; exon_id "chr17_84139256_84139338_-"; exonnum "8"; txlen "1045";
chr17	ENSEMBL_gcm37	exon	84139256	84139338	1.58471506051414	-	.	gene_id "ENSMUSG00000000673.10"; transcript_id "ENSMUSG00000000673.10_tx_13"; exon_id "chr17_84139256_84139338_-"; exonnum "10"; txlen "1288";
chr17	ENSEMBL_gcm37	exon	84139256	84139338	1.58471506051414	-	.	gene_id "ENSMUSG00000000673.10"; transcript_id "ENSMUSG00000000673.10_tx_14"; exon_id "chr17_84139256_84139338_-"; exonnum "9"; txlen "1142";
chr17	ENSEMBL_gcm37	exon	84139256	84139338	1.366160324165	-	.	gene_id "ENSMUSG00000000673.10"; transcript_id "ENSMUSG00000000673.10_tx_15"; exon_id "chr17_84139256_84139338_-"; exonnum "12"; txlen "1539";
chr17	ENSEMBL_gcm37	exon	84139256	84139338	0.0167439865223937	-	.	gene_id "ENSMUSG00000000673.10"; transcript_id "ENSMUSG00000000673.10_tx_16"; exon_id "chr17_84139256_84139338_-"; exonnum "12"; txlen "1632";
chr17	ENSEMBL_gcm37	exon	84139256	84139338	48.5463755365928	-	.	gene_id "ENSMUSG00000000673.10"; transcript_id "ENSMUSG00000000673.10_tx_2"; exon_id "chr17_84139256_84139338_-"; exonnum "9"; txlen "1231";
chr17	ENSEMBL_gcm37	exon	84139256	84139338	31.3467862101506	-	.	gene_id "ENSMUSG00000000673.10"; transcript_id "ENSMUSG00000000673.10_tx_3"; exon_id "chr17_84139256_84139338_-"; exonnum "11"; txlen "1474";
chr17	ENSEMBL_gcm37	exon	84139256	84139338	30.5794223511126	-	.	gene_id "ENSMUSG00000000673.10"; transcript_id "ENSMUSG00000000673.10_tx_4"; exon_id "chr17_84139256_84139338_-"; exonnum "10"; txlen "1328";
chr17	ENSEMBL_gcm37	exon	84139256	84139338	2.27327185637803	-	.	gene_id "ENSMUSG00000000673.10"; transcript_id "ENSMUSG00000000673.10_tx_7"; exon_id "chr17_84139256_84139338_-"; exonnum "8"; txlen "1187";
chr17	ENSEMBL_gcm37	exon	84139256	84139338	2.25712576029882	-	.	gene_id "ENSMUSG00000000673.10"; transcript_id "ENSMUSG00000000673.10_tx_8"; exon_id "chr17_84139256_84139338_-"; exonnum "10"; txlen "1477";
chr17	ENSEMBL_gcm37	exon	84139256	84139338	2.08584302975338	-	.	gene_id "ENSMUSG00000000673.10"; transcript_id "ENSMUSG00000000673.10_tx_9"; exon_id "chr17_84139256_84139338_-"; exonnum "11"; txlen "1574";
chr17	HAVANA	exon	84139756	84139824	0	-	.	gene_id "ENSMUSG00000000673.10"; transcript_id "ENSMUST00000000687.9"; gene_type "protein_coding"; gene_name "Haao"; transcript_type "protein_coding"; transcript_name "Haao-201"; exon_number 8; exon_id "ENSMUSE00000140238.5"; level 2; protein_id "ENSMUSP00000000687.8"; transcript_support_level "1"; mgi_id "MGI:1349444"; tag "basic"; tag "Ensembl_canonical"; tag "GENCODE_Primary"; tag "appris_principal_1"; tag "CCDS"; ccdsid "CCDS37709.1"; havana_gene "OTTMUSG00000072778.1"; havana_transcript "OTTMUST00000176108.1";
chr17	HAVANA	CDS	84139756	84139824	0	-	0	gene_id "ENSMUSG00000000673.10"; transcript_id "ENSMUST00000000687.9"; gene_type "protein_coding"; gene_name "Haao"; transcript_type "protein_coding"; transcript_name "Haao-201"; exon_number 8; exon_id "ENSMUSE00000140238.5"; level 2; protein_id "ENSMUSP00000000687.8"; transcript_support_level "1"; mgi_id "MGI:1349444"; tag "basic"; tag "Ensembl_canonical"; tag "GENCODE_Primary"; tag "appris_principal_1"; tag "CCDS"; ccdsid "CCDS37709.1"; havana_gene "OTTMUSG00000072778.1"; havana_transcript "OTTMUST00000176108.1";
chr17	HAVANA	exon	84139756	84139824	0	-	.	gene_id "ENSMUSG00000000673.10"; transcript_id "ENSMUST00000234214.2"; gene_type "protein_coding"; gene_name "Haao"; transcript_type "protein_coding"; transcript_name "Haao-202"; exon_number 3; exon_id "ENSMUSE00000140238.5"; level 2; protein_id "ENSMUSP00000157176.2"; mgi_id "MGI:1349444"; tag "basic"; havana_gene "OTTMUSG00000072778.1"; havana_transcript "OTTMUST00000176109.1";
chr17	HAVANA	CDS	84139756	84139824	0	-	0	gene_id "ENSMUSG00000000673.10"; transcript_id "ENSMUST00000234214.2"; gene_type "protein_coding"; gene_name "Haao"; transcript_type "protein_coding"; transcript_name "Haao-202"; exon_number 3; exon_id "ENSMUSE00000140238.5"; level 2; protein_id "ENSMUSP00000157176.2"; mgi_id "MGI:1349444"; tag "basic"; havana_gene "OTTMUSG00000072778.1"; havana_transcript "OTTMUST00000176109.1";
chr17	ENSEMBL_gcm37	exon	84139756	84139824	74.0381653851311	-	.	gene_id "ENSMUSG00000000673.10"; transcript_id "ENSMUSG00000000673.10_tx_1"; exon_id "chr17_84139756_84139824_-"; exonnum "9"; txlen "1377";
chr17	ENSEMBL_gcm37	exon	84139756	84139824	1.90274445263111	-	.	gene_id "ENSMUSG00000000673.10"; transcript_id "ENSMUSG00000000673.10_tx_10"; exon_id "chr17_84139756_84139824_-"; exonnum "8"; txlen "1284";
chr17	ENSEMBL_gcm37	exon	84139756	84139824	1.70651790019055	-	.	gene_id "ENSMUSG00000000673.10"; transcript_id "ENSMUSG00000000673.10_tx_11"; exon_id "chr17_84139756_84139824_-"; exonnum "8"; txlen "1191";
chr17	ENSEMBL_gcm37	exon	84139756	84139824	1.70547356961281	-	.	gene_id "ENSMUSG00000000673.10"; transcript_id "ENSMUSG00000000673.10_tx_12"; exon_id "chr17_84139756_84139824_-"; exonnum "7"; txlen "1045";
chr17	ENSEMBL_gcm37	exon	84139756	84139824	1.58471506051414	-	.	gene_id "ENSMUSG00000000673.10"; transcript_id "ENSMUSG00000000673.10_tx_13"; exon_id "chr17_84139756_84139824_-"; exonnum "9"; txlen "1288";
chr17	ENSEMBL_gcm37	exon	84139756	84139824	1.58471506051414	-	.	gene_id "ENSMUSG00000000673.10"; transcript_id "ENSMUSG00000000673.10_tx_14"; exon_id "chr17_84139756_84139824_-"; exonnum "8"; txlen "1142";
chr17	ENSEMBL_gcm37	exon	84139756	84139824	1.366160324165	-	.	gene_id "ENSMUSG00000000673.10"; transcript_id "ENSMUSG00000000673.10_tx_15"; exon_id "chr17_84139756_84139824_-"; exonnum "11"; txlen "1539";
chr17	ENSEMBL_gcm37	exon	84139756	84139824	0.0167439865223937	-	.	gene_id "ENSMUSG00000000673.10"; transcript_id "ENSMUSG00000000673.10_tx_16"; exon_id "chr17_84139756_84139824_-"; exonnum "11"; txlen "1632";
chr17	ENSEMBL_gcm37	exon	84139756	84139824	48.5463755365928	-	.	gene_id "ENSMUSG00000000673.10"; transcript_id "ENSMUSG00000000673.10_tx_2"; exon_id "chr17_84139756_84139824_-"; exonnum "8"; txlen "1231";
chr17	ENSEMBL_gcm37	exon	84139756	84139824	31.3467862101506	-	.	gene_id "ENSMUSG00000000673.10"; transcript_id "ENSMUSG00000000673.10_tx_3"; exon_id "chr17_84139756_84139824_-"; exonnum "10"; txlen "1474";
chr17	ENSEMBL_gcm37	exon	84139756	84139824	30.5794223511126	-	.	gene_id "ENSMUSG00000000673.10"; transcript_id "ENSMUSG00000000673.10_tx_4"; exon_id "chr17_84139756_84139824_-"; exonnum "9"; txlen "1328";
chr17	ENSEMBL_gcm37	exon	84139756	84139824	2.27327185637803	-	.	gene_id "ENSMUSG00000000673.10"; transcript_id "ENSMUSG00000000673.10_tx_7"; exon_id "chr17_84139756_84139824_-"; exonnum "7"; txlen "1187";
chr17	ENSEMBL_gcm37	exon	84139756	84139824	2.25712576029882	-	.	gene_id "ENSMUSG00000000673.10"; transcript_id "ENSMUSG00000000673.10_tx_8"; exon_id "chr17_84139756_84139824_-"; exonnum "9"; txlen "1477";
chr17	ENSEMBL_gcm37	exon	84139756	84139824	2.08584302975338	-	.	gene_id "ENSMUSG00000000673.10"; transcript_id "ENSMUSG00000000673.10_tx_9"; exon_id "chr17_84139756_84139824_-"; exonnum "10"; txlen "1574";
chr17	HAVANA	exon	84142208	84142353	0	-	.	gene_id "ENSMUSG00000000673.10"; transcript_id "ENSMUST00000000687.9"; gene_type "protein_coding"; gene_name "Haao"; transcript_type "protein_coding"; transcript_name "Haao-201"; exon_number 7; exon_id "ENSMUSE00000140235.4"; level 2; protein_id "ENSMUSP00000000687.8"; transcript_support_level "1"; mgi_id "MGI:1349444"; tag "basic"; tag "Ensembl_canonical"; tag "GENCODE_Primary"; tag "appris_principal_1"; tag "CCDS"; ccdsid "CCDS37709.1"; havana_gene "OTTMUSG00000072778.1"; havana_transcript "OTTMUST00000176108.1";
chr17	HAVANA	CDS	84142208	84142353	0	-	2	gene_id "ENSMUSG00000000673.10"; transcript_id "ENSMUST00000000687.9"; gene_type "protein_coding"; gene_name "Haao"; transcript_type "protein_coding"; transcript_name "Haao-201"; exon_number 7; exon_id "ENSMUSE00000140235.4"; level 2; protein_id "ENSMUSP00000000687.8"; transcript_support_level "1"; mgi_id "MGI:1349444"; tag "basic"; tag "Ensembl_canonical"; tag "GENCODE_Primary"; tag "appris_principal_1"; tag "CCDS"; ccdsid "CCDS37709.1"; havana_gene "OTTMUSG00000072778.1"; havana_transcript "OTTMUST00000176108.1";
chr17	ENSEMBL_gcm37	exon	84142208	84142353	74.0381653851311	-	.	gene_id "ENSMUSG00000000673.10"; transcript_id "ENSMUSG00000000673.10_tx_1"; exon_id "chr17_84142208_84142353_-"; exonnum "8"; txlen "1377";
chr17	ENSEMBL_gcm37	exon	84142208	84142353	1.70651790019055	-	.	gene_id "ENSMUSG00000000673.10"; transcript_id "ENSMUSG00000000673.10_tx_11"; exon_id "chr17_84142208_84142353_-"; exonnum "7"; txlen "1191";
chr17	ENSEMBL_gcm37	exon	84142208	84142353	1.58471506051414	-	.	gene_id "ENSMUSG00000000673.10"; transcript_id "ENSMUSG00000000673.10_tx_13"; exon_id "chr17_84142208_84142353_-"; exonnum "8"; txlen "1288";
chr17	ENSEMBL_gcm37	exon	84142208	84142353	1.366160324165	-	.	gene_id "ENSMUSG00000000673.10"; transcript_id "ENSMUSG00000000673.10_tx_15"; exon_id "chr17_84142208_84142353_-"; exonnum "10"; txlen "1539";
chr17	ENSEMBL_gcm37	exon	84142208	84142353	0.0167439865223937	-	.	gene_id "ENSMUSG00000000673.10"; transcript_id "ENSMUSG00000000673.10_tx_16"; exon_id "chr17_84142208_84142353_-"; exonnum "10"; txlen "1632";
chr17	ENSEMBL_gcm37	exon	84142208	84142353	31.3467862101506	-	.	gene_id "ENSMUSG00000000673.10"; transcript_id "ENSMUSG00000000673.10_tx_3"; exon_id "chr17_84142208_84142353_-"; exonnum "9"; txlen "1474";
chr17	ENSEMBL_gcm37	exon	84142208	84142353	2.25712576029882	-	.	gene_id "ENSMUSG00000000673.10"; transcript_id "ENSMUSG00000000673.10_tx_8"; exon_id "chr17_84142208_84142353_-"; exonnum "8"; txlen "1477";
chr17	ENSEMBL_gcm37	exon	84142208	84142353	2.08584302975338	-	.	gene_id "ENSMUSG00000000673.10"; transcript_id "ENSMUSG00000000673.10_tx_9"; exon_id "chr17_84142208_84142353_-"; exonnum "9"; txlen "1574";
chr17	HAVANA	exon	84142251	84142353	0	-	.	gene_id "ENSMUSG00000000673.10"; transcript_id "ENSMUST00000234863.2"; gene_type "protein_coding"; gene_name "Haao"; transcript_type "nonsense_mediated_decay"; transcript_name "Haao-206"; exon_number 7; exon_id "ENSMUSE00001451888.2"; level 2; protein_id "ENSMUSP00000157168.2"; mgi_id "MGI:1349444"; havana_gene "OTTMUSG00000072778.1"; havana_transcript "OTTMUST00000176110.1";
chr17	HAVANA	UTR	84142251	84142353	0	-	.	gene_id "ENSMUSG00000000673.10"; transcript_id "ENSMUST00000234863.2"; gene_type "protein_coding"; gene_name "Haao"; transcript_type "nonsense_mediated_decay"; transcript_name "Haao-206"; exon_number 7; exon_id "ENSMUSE00001451888.2"; level 2; protein_id "ENSMUSP00000157168.2"; mgi_id "MGI:1349444"; havana_gene "OTTMUSG00000072778.1"; havana_transcript "OTTMUST00000176110.1";
chr17	HAVANA	transcript	84142251	84154218	0	-	.	gene_id "ENSMUSG00000000673.10"; transcript_id "ENSMUST00000234863.2"; gene_type "protein_coding"; gene_name "Haao"; transcript_type "nonsense_mediated_decay"; transcript_name "Haao-206"; level 2; protein_id "ENSMUSP00000157168.2"; mgi_id "MGI:1349444"; havana_gene "OTTMUSG00000072778.1"; havana_transcript "OTTMUST00000176110.1";
chr17	HAVANA	exon	84142620	84142663	0	-	.	gene_id "ENSMUSG00000000673.10"; transcript_id "ENSMUST00000000687.9"; gene_type "protein_coding"; gene_name "Haao"; transcript_type "protein_coding"; transcript_name "Haao-201"; exon_number 6; exon_id "ENSMUSE00000140234.4"; level 2; protein_id "ENSMUSP00000000687.8"; transcript_support_level "1"; mgi_id "MGI:1349444"; tag "basic"; tag "Ensembl_canonical"; tag "GENCODE_Primary"; tag "appris_principal_1"; tag "CCDS"; ccdsid "CCDS37709.1"; havana_gene "OTTMUSG00000072778.1"; havana_transcript "OTTMUST00000176108.1";
chr17	HAVANA	CDS	84142620	84142663	0	-	1	gene_id "ENSMUSG00000000673.10"; transcript_id "ENSMUST00000000687.9"; gene_type "protein_coding"; gene_name "Haao"; transcript_type "protein_coding"; transcript_name "Haao-201"; exon_number 6; exon_id "ENSMUSE00000140234.4"; level 2; protein_id "ENSMUSP00000000687.8"; transcript_support_level "1"; mgi_id "MGI:1349444"; tag "basic"; tag "Ensembl_canonical"; tag "GENCODE_Primary"; tag "appris_principal_1"; tag "CCDS"; ccdsid "CCDS37709.1"; havana_gene "OTTMUSG00000072778.1"; havana_transcript "OTTMUST00000176108.1";
chr17	HAVANA	exon	84142620	84142663	0	-	.	gene_id "ENSMUSG00000000673.10"; transcript_id "ENSMUST00000234863.2"; gene_type "protein_coding"; gene_name "Haao"; transcript_type "nonsense_mediated_decay"; transcript_name "Haao-206"; exon_number 6; exon_id "ENSMUSE00001452528.2"; level 2; protein_id "ENSMUSP00000157168.2"; mgi_id "MGI:1349444"; havana_gene "OTTMUSG00000072778.1"; havana_transcript "OTTMUST00000176110.1";
chr17	HAVANA	UTR	84142620	84142663	0	-	.	gene_id "ENSMUSG00000000673.10"; transcript_id "ENSMUST00000234863.2"; gene_type "protein_coding"; gene_name "Haao"; transcript_type "nonsense_mediated_decay"; transcript_name "Haao-206"; exon_number 6; exon_id "ENSMUSE00001452528.2"; level 2; protein_id "ENSMUSP00000157168.2"; mgi_id "MGI:1349444"; havana_gene "OTTMUSG00000072778.1"; havana_transcript "OTTMUST00000176110.1";
chr17	HAVANA	exon	84142620	84142663	0	-	.	gene_id "ENSMUSG00000000673.10"; transcript_id "ENSMUST00000234750.2"; gene_type "protein_coding"; gene_name "Haao"; transcript_type "retained_intron"; transcript_name "Haao-204"; exon_number 2; exon_id "ENSMUSE00001452528.2"; level 2; mgi_id "MGI:1349444"; havana_gene "OTTMUSG00000072778.1"; havana_transcript "OTTMUST00000176111.1";
chr17	ENSEMBL_gcm37	exon	84142620	84142663	74.0381653851311	-	.	gene_id "ENSMUSG00000000673.10"; transcript_id "ENSMUSG00000000673.10_tx_1"; exon_id "chr17_84142620_84142663_-"; exonnum "7"; txlen "1377";
chr17	ENSEMBL_gcm37	exon	84142620	84142663	1.70651790019055	-	.	gene_id "ENSMUSG00000000673.10"; transcript_id "ENSMUSG00000000673.10_tx_11"; exon_id "chr17_84142620_84142663_-"; exonnum "6"; txlen "1191";
chr17	ENSEMBL_gcm37	exon	84142620	84142663	1.70547356961281	-	.	gene_id "ENSMUSG00000000673.10"; transcript_id "ENSMUSG00000000673.10_tx_12"; exon_id "chr17_84142620_84142663_-"; exonnum "6"; txlen "1045";
chr17	ENSEMBL_gcm37	exon	84142620	84142663	1.58471506051414	-	.	gene_id "ENSMUSG00000000673.10"; transcript_id "ENSMUSG00000000673.10_tx_13"; exon_id "chr17_84142620_84142663_-"; exonnum "7"; txlen "1288";
chr17	ENSEMBL_gcm37	exon	84142620	84142663	1.58471506051414	-	.	gene_id "ENSMUSG00000000673.10"; transcript_id "ENSMUSG00000000673.10_tx_14"; exon_id "chr17_84142620_84142663_-"; exonnum "7"; txlen "1142";
chr17	ENSEMBL_gcm37	exon	84142620	84142663	1.366160324165	-	.	gene_id "ENSMUSG00000000673.10"; transcript_id "ENSMUSG00000000673.10_tx_15"; exon_id "chr17_84142620_84142663_-"; exonnum "9"; txlen "1539";
chr17	ENSEMBL_gcm37	exon	84142620	84142663	0.0167439865223937	-	.	gene_id "ENSMUSG00000000673.10"; transcript_id "ENSMUSG00000000673.10_tx_16"; exon_id "chr17_84142620_84142663_-"; exonnum "9"; txlen "1632";
chr17	ENSEMBL_gcm37	exon	84142620	84142663	48.5463755365928	-	.	gene_id "ENSMUSG00000000673.10"; transcript_id "ENSMUSG00000000673.10_tx_2"; exon_id "chr17_84142620_84142663_-"; exonnum "7"; txlen "1231";
chr17	ENSEMBL_gcm37	exon	84142620	84142663	31.3467862101506	-	.	gene_id "ENSMUSG00000000673.10"; transcript_id "ENSMUSG00000000673.10_tx_3"; exon_id "chr17_84142620_84142663_-"; exonnum "8"; txlen "1474";
chr17	ENSEMBL_gcm37	exon	84142620	84142663	30.5794223511126	-	.	gene_id "ENSMUSG00000000673.10"; transcript_id "ENSMUSG00000000673.10_tx_4"; exon_id "chr17_84142620_84142663_-"; exonnum "8"; txlen "1328";
chr17	ENSEMBL_gcm37	exon	84142620	84142663	2.25712576029882	-	.	gene_id "ENSMUSG00000000673.10"; transcript_id "ENSMUSG00000000673.10_tx_8"; exon_id "chr17_84142620_84142663_-"; exonnum "7"; txlen "1477";
chr17	ENSEMBL_gcm37	exon	84142620	84142663	2.08584302975338	-	.	gene_id "ENSMUSG00000000673.10"; transcript_id "ENSMUSG00000000673.10_tx_9"; exon_id "chr17_84142620_84142663_-"; exonnum "8"; txlen "1574";
chr17	HAVANA	transcript	84142620	84143397	0	-	.	gene_id "ENSMUSG00000000673.10"; transcript_id "ENSMUST00000234750.2"; gene_type "protein_coding"; gene_name "Haao"; transcript_type "retained_intron"; transcript_name "Haao-204"; level 2; mgi_id "MGI:1349444"; havana_gene "OTTMUSG00000072778.1"; havana_transcript "OTTMUST00000176111.1";
chr17	HAVANA	exon	84142904	84142993	0	-	.	gene_id "ENSMUSG00000000673.10"; transcript_id "ENSMUST00000000687.9"; gene_type "protein_coding"; gene_name "Haao"; transcript_type "protein_coding"; transcript_name "Haao-201"; exon_number 5; exon_id "ENSMUSE00000140237.4"; level 2; protein_id "ENSMUSP00000000687.8"; transcript_support_level "1"; mgi_id "MGI:1349444"; tag "basic"; tag "Ensembl_canonical"; tag "GENCODE_Primary"; tag "appris_principal_1"; tag "CCDS"; ccdsid "CCDS37709.1"; havana_gene "OTTMUSG00000072778.1"; havana_transcript "OTTMUST00000176108.1";
chr17	HAVANA	CDS	84142904	84142993	0	-	1	gene_id "ENSMUSG00000000673.10"; transcript_id "ENSMUST00000000687.9"; gene_type "protein_coding"; gene_name "Haao"; transcript_type "protein_coding"; transcript_name "Haao-201"; exon_number 5; exon_id "ENSMUSE00000140237.4"; level 2; protein_id "ENSMUSP00000000687.8"; transcript_support_level "1"; mgi_id "MGI:1349444"; tag "basic"; tag "Ensembl_canonical"; tag "GENCODE_Primary"; tag "appris_principal_1"; tag "CCDS"; ccdsid "CCDS37709.1"; havana_gene "OTTMUSG00000072778.1"; havana_transcript "OTTMUST00000176108.1";
chr17	HAVANA	exon	84142904	84142993	0	-	.	gene_id "ENSMUSG00000000673.10"; transcript_id "ENSMUST00000234863.2"; gene_type "protein_coding"; gene_name "Haao"; transcript_type "nonsense_mediated_decay"; transcript_name "Haao-206"; exon_number 5; exon_id "ENSMUSE00001453504.2"; level 2; protein_id "ENSMUSP00000157168.2"; mgi_id "MGI:1349444"; havana_gene "OTTMUSG00000072778.1"; havana_transcript "OTTMUST00000176110.1";
chr17	HAVANA	UTR	84142904	84142993	0	-	.	gene_id "ENSMUSG00000000673.10"; transcript_id "ENSMUST00000234863.2"; gene_type "protein_coding"; gene_name "Haao"; transcript_type "nonsense_mediated_decay"; transcript_name "Haao-206"; exon_number 5; exon_id "ENSMUSE00001453504.2"; level 2; protein_id "ENSMUSP00000157168.2"; mgi_id "MGI:1349444"; havana_gene "OTTMUSG00000072778.1"; havana_transcript "OTTMUST00000176110.1";
chr17	ENSEMBL_gcm37	exon	84142904	84142993	74.0381653851311	-	.	gene_id "ENSMUSG00000000673.10"; transcript_id "ENSMUSG00000000673.10_tx_1"; exon_id "chr17_84142904_84142993_-"; exonnum "6"; txlen "1377";
chr17	ENSEMBL_gcm37	exon	84142904	84142993	1.90274445263111	-	.	gene_id "ENSMUSG00000000673.10"; transcript_id "ENSMUSG00000000673.10_tx_10"; exon_id "chr17_84142904_84142993_-"; exonnum "7"; txlen "1284";
chr17	ENSEMBL_gcm37	exon	84142904	84142993	1.70651790019055	-	.	gene_id "ENSMUSG00000000673.10"; transcript_id "ENSMUSG00000000673.10_tx_11"; exon_id "chr17_84142904_84142993_-"; exonnum "5"; txlen "1191";
chr17	ENSEMBL_gcm37	exon	84142904	84142993	1.70547356961281	-	.	gene_id "ENSMUSG00000000673.10"; transcript_id "ENSMUSG00000000673.10_tx_12"; exon_id "chr17_84142904_84142993_-"; exonnum "5"; txlen "1045";
chr17	ENSEMBL_gcm37	exon	84142904	84142993	1.58471506051414	-	.	gene_id "ENSMUSG00000000673.10"; transcript_id "ENSMUSG00000000673.10_tx_13"; exon_id "chr17_84142904_84142993_-"; exonnum "6"; txlen "1288";
chr17	ENSEMBL_gcm37	exon	84142904	84142993	1.58471506051414	-	.	gene_id "ENSMUSG00000000673.10"; transcript_id "ENSMUSG00000000673.10_tx_14"; exon_id "chr17_84142904_84142993_-"; exonnum "6"; txlen "1142";
chr17	ENSEMBL_gcm37	exon	84142904	84142993	1.366160324165	-	.	gene_id "ENSMUSG00000000673.10"; transcript_id "ENSMUSG00000000673.10_tx_15"; exon_id "chr17_84142904_84142993_-"; exonnum "8"; txlen "1539";
chr17	ENSEMBL_gcm37	exon	84142904	84142993	0.0167439865223937	-	.	gene_id "ENSMUSG00000000673.10"; transcript_id "ENSMUSG00000000673.10_tx_16"; exon_id "chr17_84142904_84142993_-"; exonnum "8"; txlen "1632";
chr17	ENSEMBL_gcm37	exon	84142904	84142993	48.5463755365928	-	.	gene_id "ENSMUSG00000000673.10"; transcript_id "ENSMUSG00000000673.10_tx_2"; exon_id "chr17_84142904_84142993_-"; exonnum "6"; txlen "1231";
chr17	ENSEMBL_gcm37	exon	84142904	84142993	31.3467862101506	-	.	gene_id "ENSMUSG00000000673.10"; transcript_id "ENSMUSG00000000673.10_tx_3"; exon_id "chr17_84142904_84142993_-"; exonnum "7"; txlen "1474";
chr17	ENSEMBL_gcm37	exon	84142904	84142993	30.5794223511126	-	.	gene_id "ENSMUSG00000000673.10"; transcript_id "ENSMUSG00000000673.10_tx_4"; exon_id "chr17_84142904_84142993_-"; exonnum "7"; txlen "1328";
chr17	ENSEMBL_gcm37	exon	84142904	84142993	2.27327185637803	-	.	gene_id "ENSMUSG00000000673.10"; transcript_id "ENSMUSG00000000673.10_tx_7"; exon_id "chr17_84142904_84142993_-"; exonnum "6"; txlen "1187";
chr17	ENSEMBL_gcm37	exon	84142904	84142993	2.25712576029882	-	.	gene_id "ENSMUSG00000000673.10"; transcript_id "ENSMUSG00000000673.10_tx_8"; exon_id "chr17_84142904_84142993_-"; exonnum "6"; txlen "1477";
chr17	ENSEMBL_gcm37	exon	84142904	84142993	2.08584302975338	-	.	gene_id "ENSMUSG00000000673.10"; transcript_id "ENSMUSG00000000673.10_tx_9"; exon_id "chr17_84142904_84142993_-"; exonnum "7"; txlen "1574";
chr17	HAVANA	exon	84142904	84143397	0	-	.	gene_id "ENSMUSG00000000673.10"; transcript_id "ENSMUST00000234750.2"; gene_type "protein_coding"; gene_name "Haao"; transcript_type "retained_intron"; transcript_name "Haao-204"; exon_number 1; exon_id "ENSMUSE00001453351.2"; level 2; mgi_id "MGI:1349444"; havana_gene "OTTMUSG00000072778.1"; havana_transcript "OTTMUST00000176111.1";
chr17	HAVANA	exon	84144602	84146313	0	-	.	gene_id "ENSMUSG00000000673.10"; transcript_id "ENSMUST00000234823.2"; gene_type "protein_coding"; gene_name "Haao"; transcript_type "retained_intron"; transcript_name "Haao-205"; exon_number 3; exon_id "ENSMUSE00001451922.2"; level 2; mgi_id "MGI:1349444"; havana_gene "OTTMUSG00000072778.1"; havana_transcript "OTTMUST00000176112.1";
chr17	HAVANA	transcript	84144602	84155392	0	-	.	gene_id "ENSMUSG00000000673.10"; transcript_id "ENSMUST00000234823.2"; gene_type "protein_coding"; gene_name "Haao"; transcript_type "retained_intron"; transcript_name "Haao-205"; level 2; mgi_id "MGI:1349444"; havana_gene "OTTMUSG00000072778.1"; havana_transcript "OTTMUST00000176112.1";
chr17	sragcm37_mid	exon	84145255	84145473	10.1224332225402	-	.	gene_id "ENSMUSG00000000673.10"; transcript_id "ENSMUSG00000000673.10_tx_5"; exon_id "chr17_84145255_84145473_-"; exonnum "6"; txlen "794";
chr17	sragcm37_mid	exon	84145255	84145473	10.1224332225402	-	.	gene_id "ENSMUSG00000000673.10"; transcript_id "ENSMUSG00000000673.10_tx_6"; exon_id "chr17_84145255_84145473_-"; exonnum "7"; txlen "891";
chr17	sragcm37_mid	exon	84145255	84145473	2.25712576029882	-	.	gene_id "ENSMUSG00000000673.10"; transcript_id "ENSMUSG00000000673.10_tx_8"; exon_id "chr17_84145255_84145473_-"; exonnum "5"; txlen "1477";
chr17	sragcm37_mid	exon	84145255	84145473	2.08584302975338	-	.	gene_id "ENSMUSG00000000673.10"; transcript_id "ENSMUSG00000000673.10_tx_9"; exon_id "chr17_84145255_84145473_-"; exonnum "6"; txlen "1574";
chr17	HAVANA	exon	84145901	84146007	0	-	.	gene_id "ENSMUSG00000000673.10"; transcript_id "ENSMUST00000000687.9"; gene_type "protein_coding"; gene_name "Haao"; transcript_type "protein_coding"; transcript_name "Haao-201"; exon_number 4; exon_id "ENSMUSE00000393377.4"; level 2; protein_id "ENSMUSP00000000687.8"; transcript_support_level "1"; mgi_id "MGI:1349444"; tag "basic"; tag "Ensembl_canonical"; tag "GENCODE_Primary"; tag "appris_principal_1"; tag "CCDS"; ccdsid "CCDS37709.1"; havana_gene "OTTMUSG00000072778.1"; havana_transcript "OTTMUST00000176108.1";
chr17	HAVANA	CDS	84145901	84146007	0	-	0	gene_id "ENSMUSG00000000673.10"; transcript_id "ENSMUST00000000687.9"; gene_type "protein_coding"; gene_name "Haao"; transcript_type "protein_coding"; transcript_name "Haao-201"; exon_number 4; exon_id "ENSMUSE00000393377.4"; level 2; protein_id "ENSMUSP00000000687.8"; transcript_support_level "1"; mgi_id "MGI:1349444"; tag "basic"; tag "Ensembl_canonical"; tag "GENCODE_Primary"; tag "appris_principal_1"; tag "CCDS"; ccdsid "CCDS37709.1"; havana_gene "OTTMUSG00000072778.1"; havana_transcript "OTTMUST00000176108.1";
chr17	HAVANA	exon	84145901	84146007	0	-	.	gene_id "ENSMUSG00000000673.10"; transcript_id "ENSMUST00000234863.2"; gene_type "protein_coding"; gene_name "Haao"; transcript_type "nonsense_mediated_decay"; transcript_name "Haao-206"; exon_number 4; exon_id "ENSMUSE00001451859.2"; level 2; protein_id "ENSMUSP00000157168.2"; mgi_id "MGI:1349444"; havana_gene "OTTMUSG00000072778.1"; havana_transcript "OTTMUST00000176110.1";
chr17	HAVANA	UTR	84145901	84146007	0	-	.	gene_id "ENSMUSG00000000673.10"; transcript_id "ENSMUST00000234863.2"; gene_type "protein_coding"; gene_name "Haao"; transcript_type "nonsense_mediated_decay"; transcript_name "Haao-206"; exon_number 4; exon_id "ENSMUSE00001451859.2"; level 2; protein_id "ENSMUSP00000157168.2"; mgi_id "MGI:1349444"; havana_gene "OTTMUSG00000072778.1"; havana_transcript "OTTMUST00000176110.1";
chr17	ENSEMBL_gcm37	exon	84145901	84146007	74.0381653851311	-	.	gene_id "ENSMUSG00000000673.10"; transcript_id "ENSMUSG00000000673.10_tx_1"; exon_id "chr17_84145901_84146007_-"; exonnum "5"; txlen "1377";
chr17	ENSEMBL_gcm37	exon	84145901	84146007	1.90274445263111	-	.	gene_id "ENSMUSG00000000673.10"; transcript_id "ENSMUSG00000000673.10_tx_10"; exon_id "chr17_84145901_84146007_-"; exonnum "6"; txlen "1284";
chr17	ENSEMBL_gcm37	exon	84145901	84146007	1.70651790019055	-	.	gene_id "ENSMUSG00000000673.10"; transcript_id "ENSMUSG00000000673.10_tx_11"; exon_id "chr17_84145901_84146007_-"; exonnum "4"; txlen "1191";
chr17	ENSEMBL_gcm37	exon	84145901	84146007	1.70547356961281	-	.	gene_id "ENSMUSG00000000673.10"; transcript_id "ENSMUSG00000000673.10_tx_12"; exon_id "chr17_84145901_84146007_-"; exonnum "4"; txlen "1045";
chr17	ENSEMBL_gcm37	exon	84145901	84146007	1.58471506051414	-	.	gene_id "ENSMUSG00000000673.10"; transcript_id "ENSMUSG00000000673.10_tx_13"; exon_id "chr17_84145901_84146007_-"; exonnum "5"; txlen "1288";
chr17	ENSEMBL_gcm37	exon	84145901	84146007	1.58471506051414	-	.	gene_id "ENSMUSG00000000673.10"; transcript_id "ENSMUSG00000000673.10_tx_14"; exon_id "chr17_84145901_84146007_-"; exonnum "5"; txlen "1142";
chr17	ENSEMBL_gcm37	exon	84145901	84146007	1.366160324165	-	.	gene_id "ENSMUSG00000000673.10"; transcript_id "ENSMUSG00000000673.10_tx_15"; exon_id "chr17_84145901_84146007_-"; exonnum "7"; txlen "1539";
chr17	ENSEMBL_gcm37	exon	84145901	84146007	0.0167439865223937	-	.	gene_id "ENSMUSG00000000673.10"; transcript_id "ENSMUSG00000000673.10_tx_16"; exon_id "chr17_84145901_84146007_-"; exonnum "7"; txlen "1632";
chr17	ENSEMBL_gcm37	exon	84145901	84146007	48.5463755365928	-	.	gene_id "ENSMUSG00000000673.10"; transcript_id "ENSMUSG00000000673.10_tx_2"; exon_id "chr17_84145901_84146007_-"; exonnum "5"; txlen "1231";
chr17	ENSEMBL_gcm37	exon	84145901	84146007	31.3467862101506	-	.	gene_id "ENSMUSG00000000673.10"; transcript_id "ENSMUSG00000000673.10_tx_3"; exon_id "chr17_84145901_84146007_-"; exonnum "6"; txlen "1474";
chr17	ENSEMBL_gcm37	exon	84145901	84146007	30.5794223511126	-	.	gene_id "ENSMUSG00000000673.10"; transcript_id "ENSMUSG00000000673.10_tx_4"; exon_id "chr17_84145901_84146007_-"; exonnum "6"; txlen "1328";
chr17	ENSEMBL_gcm37	exon	84145901	84146007	10.1224332225402	-	.	gene_id "ENSMUSG00000000673.10"; transcript_id "ENSMUSG00000000673.10_tx_5"; exon_id "chr17_84145901_84146007_-"; exonnum "5"; txlen "794";
chr17	ENSEMBL_gcm37	exon	84145901	84146007	10.1224332225402	-	.	gene_id "ENSMUSG00000000673.10"; transcript_id "ENSMUSG00000000673.10_tx_6"; exon_id "chr17_84145901_84146007_-"; exonnum "6"; txlen "891";
chr17	ENSEMBL_gcm37	exon	84145901	84146007	2.27327185637803	-	.	gene_id "ENSMUSG00000000673.10"; transcript_id "ENSMUSG00000000673.10_tx_7"; exon_id "chr17_84145901_84146007_-"; exonnum "5"; txlen "1187";
chr17	ENSEMBL_gcm37	exon	84145901	84146007	2.25712576029882	-	.	gene_id "ENSMUSG00000000673.10"; transcript_id "ENSMUSG00000000673.10_tx_8"; exon_id "chr17_84145901_84146007_-"; exonnum "4"; txlen "1477";
chr17	ENSEMBL_gcm37	exon	84145901	84146007	2.08584302975338	-	.	gene_id "ENSMUSG00000000673.10"; transcript_id "ENSMUSG00000000673.10_tx_9"; exon_id "chr17_84145901_84146007_-"; exonnum "5"; txlen "1574";
chr17	HAVANA	exon	84146230	84146313	0	-	.	gene_id "ENSMUSG00000000673.10"; transcript_id "ENSMUST00000000687.9"; gene_type "protein_coding"; gene_name "Haao"; transcript_type "protein_coding"; transcript_name "Haao-201"; exon_number 3; exon_id "ENSMUSE00000539533.2"; level 2; protein_id "ENSMUSP00000000687.8"; transcript_support_level "1"; mgi_id "MGI:1349444"; tag "basic"; tag "Ensembl_canonical"; tag "GENCODE_Primary"; tag "appris_principal_1"; tag "CCDS"; ccdsid "CCDS37709.1"; havana_gene "OTTMUSG00000072778.1"; havana_transcript "OTTMUST00000176108.1";
chr17	HAVANA	CDS	84146230	84146313	0	-	0	gene_id "ENSMUSG00000000673.10"; transcript_id "ENSMUST00000000687.9"; gene_type "protein_coding"; gene_name "Haao"; transcript_type "protein_coding"; transcript_name "Haao-201"; exon_number 3; exon_id "ENSMUSE00000539533.2"; level 2; protein_id "ENSMUSP00000000687.8"; transcript_support_level "1"; mgi_id "MGI:1349444"; tag "basic"; tag "Ensembl_canonical"; tag "GENCODE_Primary"; tag "appris_principal_1"; tag "CCDS"; ccdsid "CCDS37709.1"; havana_gene "OTTMUSG00000072778.1"; havana_transcript "OTTMUST00000176108.1";
chr17	HAVANA	exon	84146230	84146313	0	-	.	gene_id "ENSMUSG00000000673.10"; transcript_id "ENSMUST00000234863.2"; gene_type "protein_coding"; gene_name "Haao"; transcript_type "nonsense_mediated_decay"; transcript_name "Haao-206"; exon_number 3; exon_id "ENSMUSE00001452374.2"; level 2; protein_id "ENSMUSP00000157168.2"; mgi_id "MGI:1349444"; havana_gene "OTTMUSG00000072778.1"; havana_transcript "OTTMUST00000176110.1";
chr17	HAVANA	UTR	84146230	84146313	0	-	.	gene_id "ENSMUSG00000000673.10"; transcript_id "ENSMUST00000234863.2"; gene_type "protein_coding"; gene_name "Haao"; transcript_type "nonsense_mediated_decay"; transcript_name "Haao-206"; exon_number 3; exon_id "ENSMUSE00001452374.2"; level 2; protein_id "ENSMUSP00000157168.2"; mgi_id "MGI:1349444"; havana_gene "OTTMUSG00000072778.1"; havana_transcript "OTTMUST00000176110.1";
chr17	ENSEMBL_gcm37	exon	84146230	84146313	74.0381653851311	-	.	gene_id "ENSMUSG00000000673.10"; transcript_id "ENSMUSG00000000673.10_tx_1"; exon_id "chr17_84146230_84146313_-"; exonnum "4"; txlen "1377";
chr17	ENSEMBL_gcm37	exon	84146230	84146313	1.90274445263111	-	.	gene_id "ENSMUSG00000000673.10"; transcript_id "ENSMUSG00000000673.10_tx_10"; exon_id "chr17_84146230_84146313_-"; exonnum "5"; txlen "1284";
chr17	ENSEMBL_gcm37	exon	84146230	84146313	1.70651790019055	-	.	gene_id "ENSMUSG00000000673.10"; transcript_id "ENSMUSG00000000673.10_tx_11"; exon_id "chr17_84146230_84146313_-"; exonnum "3"; txlen "1191";
chr17	ENSEMBL_gcm37	exon	84146230	84146313	1.70547356961281	-	.	gene_id "ENSMUSG00000000673.10"; transcript_id "ENSMUSG00000000673.10_tx_12"; exon_id "chr17_84146230_84146313_-"; exonnum "3"; txlen "1045";
chr17	ENSEMBL_gcm37	exon	84146230	84146313	1.58471506051414	-	.	gene_id "ENSMUSG00000000673.10"; transcript_id "ENSMUSG00000000673.10_tx_13"; exon_id "chr17_84146230_84146313_-"; exonnum "4"; txlen "1288";
chr17	ENSEMBL_gcm37	exon	84146230	84146313	1.58471506051414	-	.	gene_id "ENSMUSG00000000673.10"; transcript_id "ENSMUSG00000000673.10_tx_14"; exon_id "chr17_84146230_84146313_-"; exonnum "4"; txlen "1142";
chr17	ENSEMBL_gcm37	exon	84146230	84146313	1.366160324165	-	.	gene_id "ENSMUSG00000000673.10"; transcript_id "ENSMUSG00000000673.10_tx_15"; exon_id "chr17_84146230_84146313_-"; exonnum "6"; txlen "1539";
chr17	ENSEMBL_gcm37	exon	84146230	84146313	0.0167439865223937	-	.	gene_id "ENSMUSG00000000673.10"; transcript_id "ENSMUSG00000000673.10_tx_16"; exon_id "chr17_84146230_84146313_-"; exonnum "6"; txlen "1632";
chr17	ENSEMBL_gcm37	exon	84146230	84146313	48.5463755365928	-	.	gene_id "ENSMUSG00000000673.10"; transcript_id "ENSMUSG00000000673.10_tx_2"; exon_id "chr17_84146230_84146313_-"; exonnum "4"; txlen "1231";
chr17	ENSEMBL_gcm37	exon	84146230	84146313	31.3467862101506	-	.	gene_id "ENSMUSG00000000673.10"; transcript_id "ENSMUSG00000000673.10_tx_3"; exon_id "chr17_84146230_84146313_-"; exonnum "5"; txlen "1474";
chr17	ENSEMBL_gcm37	exon	84146230	84146313	30.5794223511126	-	.	gene_id "ENSMUSG00000000673.10"; transcript_id "ENSMUSG00000000673.10_tx_4"; exon_id "chr17_84146230_84146313_-"; exonnum "5"; txlen "1328";
chr17	ENSEMBL_gcm37	exon	84146230	84146313	10.1224332225402	-	.	gene_id "ENSMUSG00000000673.10"; transcript_id "ENSMUSG00000000673.10_tx_5"; exon_id "chr17_84146230_84146313_-"; exonnum "4"; txlen "794";
chr17	ENSEMBL_gcm37	exon	84146230	84146313	10.1224332225402	-	.	gene_id "ENSMUSG00000000673.10"; transcript_id "ENSMUSG00000000673.10_tx_6"; exon_id "chr17_84146230_84146313_-"; exonnum "5"; txlen "891";
chr17	ENSEMBL_gcm37	exon	84146230	84146313	2.27327185637803	-	.	gene_id "ENSMUSG00000000673.10"; transcript_id "ENSMUSG00000000673.10_tx_7"; exon_id "chr17_84146230_84146313_-"; exonnum "4"; txlen "1187";
chr17	ENSEMBL_gcm37	exon	84146230	84146313	2.25712576029882	-	.	gene_id "ENSMUSG00000000673.10"; transcript_id "ENSMUSG00000000673.10_tx_8"; exon_id "chr17_84146230_84146313_-"; exonnum "3"; txlen "1477";
chr17	ENSEMBL_gcm37	exon	84146230	84146313	2.08584302975338	-	.	gene_id "ENSMUSG00000000673.10"; transcript_id "ENSMUSG00000000673.10_tx_9"; exon_id "chr17_84146230_84146313_-"; exonnum "4"; txlen "1574";
chr17	HAVANA	exon	84146281	84146313	0	-	.	gene_id "ENSMUSG00000000673.10"; transcript_id "ENSMUST00000234312.2"; gene_type "protein_coding"; gene_name "Haao"; transcript_type "nonsense_mediated_decay"; transcript_name "Haao-203"; exon_number 4; exon_id "ENSMUSE00001452257.2"; level 2; protein_id "ENSMUSP00000157081.2"; mgi_id "MGI:1349444"; havana_gene "OTTMUSG00000072778.1"; havana_transcript "OTTMUST00000176113.1";
chr17	HAVANA	UTR	84146281	84146313	0	-	.	gene_id "ENSMUSG00000000673.10"; transcript_id "ENSMUST00000234312.2"; gene_type "protein_coding"; gene_name "Haao"; transcript_type "nonsense_mediated_decay"; transcript_name "Haao-203"; exon_number 4; exon_id "ENSMUSE00001452257.2"; level 2; protein_id "ENSMUSP00000157081.2"; mgi_id "MGI:1349444"; havana_gene "OTTMUSG00000072778.1"; havana_transcript "OTTMUST00000176113.1";
chr17	HAVANA	transcript	84146281	84154185	0	-	.	gene_id "ENSMUSG00000000673.10"; transcript_id "ENSMUST00000234312.2"; gene_type "protein_coding"; gene_name "Haao"; transcript_type "nonsense_mediated_decay"; transcript_name "Haao-203"; level 2; protein_id "ENSMUSP00000157081.2"; mgi_id "MGI:1349444"; havana_gene "OTTMUSG00000072778.1"; havana_transcript "OTTMUST00000176113.1";
chr17	HAVANA	UTR	84150280	84150343	0	-	.	gene_id "ENSMUSG00000000673.10"; transcript_id "ENSMUST00000234312.2"; gene_type "protein_coding"; gene_name "Haao"; transcript_type "nonsense_mediated_decay"; transcript_name "Haao-203"; exon_number 3; exon_id "ENSMUSE00001452593.2"; level 2; protein_id "ENSMUSP00000157081.2"; mgi_id "MGI:1349444"; havana_gene "OTTMUSG00000072778.1"; havana_transcript "OTTMUST00000176113.1";
chr17	HAVANA	exon	84150280	84150376	0	-	.	gene_id "ENSMUSG00000000673.10"; transcript_id "ENSMUST00000234312.2"; gene_type "protein_coding"; gene_name "Haao"; transcript_type "nonsense_mediated_decay"; transcript_name "Haao-203"; exon_number 3; exon_id "ENSMUSE00001452593.2"; level 2; protein_id "ENSMUSP00000157081.2"; mgi_id "MGI:1349444"; havana_gene "OTTMUSG00000072778.1"; havana_transcript "OTTMUST00000176113.1";
chr17	ENSEMBL_gcm37	exon	84150280	84150376	1.90274445263111	-	.	gene_id "ENSMUSG00000000673.10"; transcript_id "ENSMUSG00000000673.10_tx_10"; exon_id "chr17_84150280_84150376_-"; exonnum "4"; txlen "1284";
chr17	ENSEMBL_gcm37	exon	84150280	84150376	1.58471506051414	-	.	gene_id "ENSMUSG00000000673.10"; transcript_id "ENSMUSG00000000673.10_tx_13"; exon_id "chr17_84150280_84150376_-"; exonnum "3"; txlen "1288";
chr17	ENSEMBL_gcm37	exon	84150280	84150376	1.58471506051414	-	.	gene_id "ENSMUSG00000000673.10"; transcript_id "ENSMUSG00000000673.10_tx_14"; exon_id "chr17_84150280_84150376_-"; exonnum "3"; txlen "1142";
chr17	ENSEMBL_gcm37	exon	84150280	84150376	1.366160324165	-	.	gene_id "ENSMUSG00000000673.10"; transcript_id "ENSMUSG00000000673.10_tx_15"; exon_id "chr17_84150280_84150376_-"; exonnum "5"; txlen "1539";
chr17	ENSEMBL_gcm37	exon	84150280	84150376	0.0167439865223937	-	.	gene_id "ENSMUSG00000000673.10"; transcript_id "ENSMUSG00000000673.10_tx_16"; exon_id "chr17_84150280_84150376_-"; exonnum "5"; txlen "1632";
chr17	ENSEMBL_gcm37	exon	84150280	84150376	31.3467862101506	-	.	gene_id "ENSMUSG00000000673.10"; transcript_id "ENSMUSG00000000673.10_tx_3"; exon_id "chr17_84150280_84150376_-"; exonnum "4"; txlen "1474";
chr17	ENSEMBL_gcm37	exon	84150280	84150376	30.5794223511126	-	.	gene_id "ENSMUSG00000000673.10"; transcript_id "ENSMUSG00000000673.10_tx_4"; exon_id "chr17_84150280_84150376_-"; exonnum "4"; txlen "1328";
chr17	ENSEMBL_gcm37	exon	84150280	84150376	10.1224332225402	-	.	gene_id "ENSMUSG00000000673.10"; transcript_id "ENSMUSG00000000673.10_tx_6"; exon_id "chr17_84150280_84150376_-"; exonnum "4"; txlen "891";
chr17	ENSEMBL_gcm37	exon	84150280	84150376	2.08584302975338	-	.	gene_id "ENSMUSG00000000673.10"; transcript_id "ENSMUSG00000000673.10_tx_9"; exon_id "chr17_84150280_84150376_-"; exonnum "3"; txlen "1574";
chr17	HAVANA	stop_codon	84150341	84150343	0	-	0	gene_id "ENSMUSG00000000673.10"; transcript_id "ENSMUST00000234312.2"; gene_type "protein_coding"; gene_name "Haao"; transcript_type "nonsense_mediated_decay"; transcript_name "Haao-203"; exon_number 3; exon_id "ENSMUSE00001452593.2"; level 2; protein_id "ENSMUSP00000157081.2"; mgi_id "MGI:1349444"; havana_gene "OTTMUSG00000072778.1"; havana_transcript "OTTMUST00000176113.1";
chr17	HAVANA	CDS	84150344	84150376	0	-	0	gene_id "ENSMUSG00000000673.10"; transcript_id "ENSMUST00000234312.2"; gene_type "protein_coding"; gene_name "Haao"; transcript_type "nonsense_mediated_decay"; transcript_name "Haao-203"; exon_number 3; exon_id "ENSMUSE00001452593.2"; level 2; protein_id "ENSMUSP00000157081.2"; mgi_id "MGI:1349444"; havana_gene "OTTMUSG00000072778.1"; havana_transcript "OTTMUST00000176113.1";
chr17	HAVANA	UTR	84150625	84150640	0	-	.	gene_id "ENSMUSG00000000673.10"; transcript_id "ENSMUST00000234863.2"; gene_type "protein_coding"; gene_name "Haao"; transcript_type "nonsense_mediated_decay"; transcript_name "Haao-206"; exon_number 2; exon_id "ENSMUSE00001452820.2"; level 2; protein_id "ENSMUSP00000157168.2"; mgi_id "MGI:1349444"; havana_gene "OTTMUSG00000072778.1"; havana_transcript "OTTMUST00000176110.1";
chr17	HAVANA	exon	84150625	84150703	0	-	.	gene_id "ENSMUSG00000000673.10"; transcript_id "ENSMUST00000000687.9"; gene_type "protein_coding"; gene_name "Haao"; transcript_type "protein_coding"; transcript_name "Haao-201"; exon_number 2; exon_id "ENSMUSE00000606033.2"; level 2; protein_id "ENSMUSP00000000687.8"; transcript_support_level "1"; mgi_id "MGI:1349444"; tag "basic"; tag "Ensembl_canonical"; tag "GENCODE_Primary"; tag "appris_principal_1"; tag "CCDS"; ccdsid "CCDS37709.1"; havana_gene "OTTMUSG00000072778.1"; havana_transcript "OTTMUST00000176108.1";
chr17	HAVANA	CDS	84150625	84150703	0	-	1	gene_id "ENSMUSG00000000673.10"; transcript_id "ENSMUST00000000687.9"; gene_type "protein_coding"; gene_name "Haao"; transcript_type "protein_coding"; transcript_name "Haao-201"; exon_number 2; exon_id "ENSMUSE00000606033.2"; level 2; protein_id "ENSMUSP00000000687.8"; transcript_support_level "1"; mgi_id "MGI:1349444"; tag "basic"; tag "Ensembl_canonical"; tag "GENCODE_Primary"; tag "appris_principal_1"; tag "CCDS"; ccdsid "CCDS37709.1"; havana_gene "OTTMUSG00000072778.1"; havana_transcript "OTTMUST00000176108.1";
chr17	HAVANA	exon	84150625	84150703	0	-	.	gene_id "ENSMUSG00000000673.10"; transcript_id "ENSMUST00000234214.2"; gene_type "protein_coding"; gene_name "Haao"; transcript_type "protein_coding"; transcript_name "Haao-202"; exon_number 2; exon_id "ENSMUSE00000606033.2"; level 2; protein_id "ENSMUSP00000157176.2"; mgi_id "MGI:1349444"; tag "basic"; havana_gene "OTTMUSG00000072778.1"; havana_transcript "OTTMUST00000176109.1";
chr17	HAVANA	CDS	84150625	84150703	0	-	1	gene_id "ENSMUSG00000000673.10"; transcript_id "ENSMUST00000234214.2"; gene_type "protein_coding"; gene_name "Haao"; transcript_type "protein_coding"; transcript_name "Haao-202"; exon_number 2; exon_id "ENSMUSE00000606033.2"; level 2; protein_id "ENSMUSP00000157176.2"; mgi_id "MGI:1349444"; tag "basic"; havana_gene "OTTMUSG00000072778.1"; havana_transcript "OTTMUST00000176109.1";
chr17	HAVANA	exon	84150625	84150703	0	-	.	gene_id "ENSMUSG00000000673.10"; transcript_id "ENSMUST00000234823.2"; gene_type "protein_coding"; gene_name "Haao"; transcript_type "retained_intron"; transcript_name "Haao-205"; exon_number 2; exon_id "ENSMUSE00001452225.2"; level 2; mgi_id "MGI:1349444"; havana_gene "OTTMUSG00000072778.1"; havana_transcript "OTTMUST00000176112.1";
chr17	HAVANA	exon	84150625	84150703	0	-	.	gene_id "ENSMUSG00000000673.10"; transcript_id "ENSMUST00000234312.2"; gene_type "protein_coding"; gene_name "Haao"; transcript_type "nonsense_mediated_decay"; transcript_name "Haao-203"; exon_number 2; exon_id "ENSMUSE00000606033.2"; level 2; protein_id "ENSMUSP00000157081.2"; mgi_id "MGI:1349444"; havana_gene "OTTMUSG00000072778.1"; havana_transcript "OTTMUST00000176113.1";
chr17	HAVANA	CDS	84150625	84150703	0	-	1	gene_id "ENSMUSG00000000673.10"; transcript_id "ENSMUST00000234312.2"; gene_type "protein_coding"; gene_name "Haao"; transcript_type "nonsense_mediated_decay"; transcript_name "Haao-203"; exon_number 2; exon_id "ENSMUSE00000606033.2"; level 2; protein_id "ENSMUSP00000157081.2"; mgi_id "MGI:1349444"; havana_gene "OTTMUSG00000072778.1"; havana_transcript "OTTMUST00000176113.1";
chr17	ENSEMBL_gcm37	exon	84150625	84150703	74.0381653851311	-	.	gene_id "ENSMUSG00000000673.10"; transcript_id "ENSMUSG00000000673.10_tx_1"; exon_id "chr17_84150625_84150703_-"; exonnum "3"; txlen "1377";
chr17	ENSEMBL_gcm37	exon	84150625	84150703	1.90274445263111	-	.	gene_id "ENSMUSG00000000673.10"; transcript_id "ENSMUSG00000000673.10_tx_10"; exon_id "chr17_84150625_84150703_-"; exonnum "3"; txlen "1284";
chr17	ENSEMBL_gcm37	exon	84150625	84150703	1.70651790019055	-	.	gene_id "ENSMUSG00000000673.10"; transcript_id "ENSMUSG00000000673.10_tx_11"; exon_id "chr17_84150625_84150703_-"; exonnum "2"; txlen "1191";
chr17	ENSEMBL_gcm37	exon	84150625	84150703	1.70547356961281	-	.	gene_id "ENSMUSG00000000673.10"; transcript_id "ENSMUSG00000000673.10_tx_12"; exon_id "chr17_84150625_84150703_-"; exonnum "2"; txlen "1045";
chr17	ENSEMBL_gcm37	exon	84150625	84150703	1.58471506051414	-	.	gene_id "ENSMUSG00000000673.10"; transcript_id "ENSMUSG00000000673.10_tx_13"; exon_id "chr17_84150625_84150703_-"; exonnum "2"; txlen "1288";
chr17	ENSEMBL_gcm37	exon	84150625	84150703	1.58471506051414	-	.	gene_id "ENSMUSG00000000673.10"; transcript_id "ENSMUSG00000000673.10_tx_14"; exon_id "chr17_84150625_84150703_-"; exonnum "2"; txlen "1142";
chr17	ENSEMBL_gcm37	exon	84150625	84150703	1.366160324165	-	.	gene_id "ENSMUSG00000000673.10"; transcript_id "ENSMUSG00000000673.10_tx_15"; exon_id "chr17_84150625_84150703_-"; exonnum "4"; txlen "1539";
chr17	ENSEMBL_gcm37	exon	84150625	84150703	0.0167439865223937	-	.	gene_id "ENSMUSG00000000673.10"; transcript_id "ENSMUSG00000000673.10_tx_16"; exon_id "chr17_84150625_84150703_-"; exonnum "4"; txlen "1632";
chr17	ENSEMBL_gcm37	exon	84150625	84150703	48.5463755365928	-	.	gene_id "ENSMUSG00000000673.10"; transcript_id "ENSMUSG00000000673.10_tx_2"; exon_id "chr17_84150625_84150703_-"; exonnum "3"; txlen "1231";
chr17	ENSEMBL_gcm37	exon	84150625	84150703	31.3467862101506	-	.	gene_id "ENSMUSG00000000673.10"; transcript_id "ENSMUSG00000000673.10_tx_3"; exon_id "chr17_84150625_84150703_-"; exonnum "3"; txlen "1474";
chr17	ENSEMBL_gcm37	exon	84150625	84150703	30.5794223511126	-	.	gene_id "ENSMUSG00000000673.10"; transcript_id "ENSMUSG00000000673.10_tx_4"; exon_id "chr17_84150625_84150703_-"; exonnum "3"; txlen "1328";
chr17	ENSEMBL_gcm37	exon	84150625	84150703	10.1224332225402	-	.	gene_id "ENSMUSG00000000673.10"; transcript_id "ENSMUSG00000000673.10_tx_5"; exon_id "chr17_84150625_84150703_-"; exonnum "3"; txlen "794";
chr17	ENSEMBL_gcm37	exon	84150625	84150703	10.1224332225402	-	.	gene_id "ENSMUSG00000000673.10"; transcript_id "ENSMUSG00000000673.10_tx_6"; exon_id "chr17_84150625_84150703_-"; exonnum "3"; txlen "891";
chr17	ENSEMBL_gcm37	exon	84150625	84150703	2.27327185637803	-	.	gene_id "ENSMUSG00000000673.10"; transcript_id "ENSMUSG00000000673.10_tx_7"; exon_id "chr17_84150625_84150703_-"; exonnum "3"; txlen "1187";
chr17	ENSEMBL_gcm37	exon	84150625	84150703	2.25712576029882	-	.	gene_id "ENSMUSG00000000673.10"; transcript_id "ENSMUSG00000000673.10_tx_8"; exon_id "chr17_84150625_84150703_-"; exonnum "2"; txlen "1477";
chr17	ENSEMBL_gcm37	exon	84150625	84150703	2.08584302975338	-	.	gene_id "ENSMUSG00000000673.10"; transcript_id "ENSMUSG00000000673.10_tx_9"; exon_id "chr17_84150625_84150703_-"; exonnum "2"; txlen "1574";
chr17	HAVANA	exon	84150625	84150767	0	-	.	gene_id "ENSMUSG00000000673.10"; transcript_id "ENSMUST00000234863.2"; gene_type "protein_coding"; gene_name "Haao"; transcript_type "nonsense_mediated_decay"; transcript_name "Haao-206"; exon_number 2; exon_id "ENSMUSE00001452820.2"; level 2; protein_id "ENSMUSP00000157168.2"; mgi_id "MGI:1349444"; havana_gene "OTTMUSG00000072778.1"; havana_transcript "OTTMUST00000176110.1";
chr17	HAVANA	stop_codon	84150638	84150640	0	-	0	gene_id "ENSMUSG00000000673.10"; transcript_id "ENSMUST00000234863.2"; gene_type "protein_coding"; gene_name "Haao"; transcript_type "nonsense_mediated_decay"; transcript_name "Haao-206"; exon_number 2; exon_id "ENSMUSE00001452820.2"; level 2; protein_id "ENSMUSP00000157168.2"; mgi_id "MGI:1349444"; havana_gene "OTTMUSG00000072778.1"; havana_transcript "OTTMUST00000176110.1";
chr17	HAVANA	CDS	84150641	84150767	0	-	1	gene_id "ENSMUSG00000000673.10"; transcript_id "ENSMUST00000234863.2"; gene_type "protein_coding"; gene_name "Haao"; transcript_type "nonsense_mediated_decay"; transcript_name "Haao-206"; exon_number 2; exon_id "ENSMUSE00001452820.2"; level 2; protein_id "ENSMUSP00000157168.2"; mgi_id "MGI:1349444"; havana_gene "OTTMUSG00000072778.1"; havana_transcript "OTTMUST00000176110.1";
chr17	HAVANA	CDS	84154066	84154145	0	-	0	gene_id "ENSMUSG00000000673.10"; transcript_id "ENSMUST00000000687.9"; gene_type "protein_coding"; gene_name "Haao"; transcript_type "protein_coding"; transcript_name "Haao-201"; exon_number 1; exon_id "ENSMUSE00001452386.2"; level 2; protein_id "ENSMUSP00000000687.8"; transcript_support_level "1"; mgi_id "MGI:1349444"; tag "basic"; tag "Ensembl_canonical"; tag "GENCODE_Primary"; tag "appris_principal_1"; tag "CCDS"; ccdsid "CCDS37709.1"; havana_gene "OTTMUSG00000072778.1"; havana_transcript "OTTMUST00000176108.1";
chr17	HAVANA	CDS	84154066	84154145	0	-	0	gene_id "ENSMUSG00000000673.10"; transcript_id "ENSMUST00000234214.2"; gene_type "protein_coding"; gene_name "Haao"; transcript_type "protein_coding"; transcript_name "Haao-202"; exon_number 1; exon_id "ENSMUSE00001451770.2"; level 2; protein_id "ENSMUSP00000157176.2"; mgi_id "MGI:1349444"; tag "basic"; havana_gene "OTTMUSG00000072778.1"; havana_transcript "OTTMUST00000176109.1";
chr17	HAVANA	CDS	84154066	84154145	0	-	0	gene_id "ENSMUSG00000000673.10"; transcript_id "ENSMUST00000234863.2"; gene_type "protein_coding"; gene_name "Haao"; transcript_type "nonsense_mediated_decay"; transcript_name "Haao-206"; exon_number 1; exon_id "ENSMUSE00000391263.7"; level 2; protein_id "ENSMUSP00000157168.2"; mgi_id "MGI:1349444"; havana_gene "OTTMUSG00000072778.1"; havana_transcript "OTTMUST00000176110.1";
chr17	HAVANA	CDS	84154066	84154145	0	-	0	gene_id "ENSMUSG00000000673.10"; transcript_id "ENSMUST00000234312.2"; gene_type "protein_coding"; gene_name "Haao"; transcript_type "nonsense_mediated_decay"; transcript_name "Haao-203"; exon_number 1; exon_id "ENSMUSE00001453647.2"; level 2; protein_id "ENSMUSP00000157081.2"; mgi_id "MGI:1349444"; havana_gene "OTTMUSG00000072778.1"; havana_transcript "OTTMUST00000176113.1";
chr17	HAVANA	exon	84154066	84154178	0	-	.	gene_id "ENSMUSG00000000673.10"; transcript_id "ENSMUST00000000687.9"; gene_type "protein_coding"; gene_name "Haao"; transcript_type "protein_coding"; transcript_name "Haao-201"; exon_number 1; exon_id "ENSMUSE00001452386.2"; level 2; protein_id "ENSMUSP00000000687.8"; transcript_support_level "1"; mgi_id "MGI:1349444"; tag "basic"; tag "Ensembl_canonical"; tag "GENCODE_Primary"; tag "appris_principal_1"; tag "CCDS"; ccdsid "CCDS37709.1"; havana_gene "OTTMUSG00000072778.1"; havana_transcript "OTTMUST00000176108.1";
chr17	HAVANA	exon	84154066	84154185	0	-	.	gene_id "ENSMUSG00000000673.10"; transcript_id "ENSMUST00000234312.2"; gene_type "protein_coding"; gene_name "Haao"; transcript_type "nonsense_mediated_decay"; transcript_name "Haao-203"; exon_number 1; exon_id "ENSMUSE00001453647.2"; level 2; protein_id "ENSMUSP00000157081.2"; mgi_id "MGI:1349444"; havana_gene "OTTMUSG00000072778.1"; havana_transcript "OTTMUST00000176113.1";
chr17	HAVANA	exon	84154066	84154218	0	-	.	gene_id "ENSMUSG00000000673.10"; transcript_id "ENSMUST00000234863.2"; gene_type "protein_coding"; gene_name "Haao"; transcript_type "nonsense_mediated_decay"; transcript_name "Haao-206"; exon_number 1; exon_id "ENSMUSE00000391263.7"; level 2; protein_id "ENSMUSP00000157168.2"; mgi_id "MGI:1349444"; havana_gene "OTTMUSG00000072778.1"; havana_transcript "OTTMUST00000176110.1";
chr17	HAVANA	exon	84154066	84154241	0	-	.	gene_id "ENSMUSG00000000673.10"; transcript_id "ENSMUST00000234214.2"; gene_type "protein_coding"; gene_name "Haao"; transcript_type "protein_coding"; transcript_name "Haao-202"; exon_number 1; exon_id "ENSMUSE00001451770.2"; level 2; protein_id "ENSMUSP00000157176.2"; mgi_id "MGI:1349444"; tag "basic"; havana_gene "OTTMUSG00000072778.1"; havana_transcript "OTTMUST00000176109.1";
chr17	sragcm37_mid	exon	84154066	84154251	74.0381653851311	-	.	gene_id "ENSMUSG00000000673.10"; transcript_id "ENSMUSG00000000673.10_tx_1"; exon_id "chr17_84154066_84154251_-"; exonnum "2"; txlen "1377";
chr17	sragcm37_mid	exon	84154066	84154251	1.90274445263111	-	.	gene_id "ENSMUSG00000000673.10"; transcript_id "ENSMUSG00000000673.10_tx_10"; exon_id "chr17_84154066_84154251_-"; exonnum "2"; txlen "1284";
chr17	sragcm37_mid	exon	84154066	84154251	1.366160324165	-	.	gene_id "ENSMUSG00000000673.10"; transcript_id "ENSMUSG00000000673.10_tx_15"; exon_id "chr17_84154066_84154251_-"; exonnum "3"; txlen "1539";
chr17	sragcm37_mid	exon	84154066	84154251	0.0167439865223937	-	.	gene_id "ENSMUSG00000000673.10"; transcript_id "ENSMUSG00000000673.10_tx_16"; exon_id "chr17_84154066_84154251_-"; exonnum "3"; txlen "1632";
chr17	sragcm37_mid	exon	84154066	84154251	48.5463755365928	-	.	gene_id "ENSMUSG00000000673.10"; transcript_id "ENSMUSG00000000673.10_tx_2"; exon_id "chr17_84154066_84154251_-"; exonnum "2"; txlen "1231";
chr17	sragcm37_mid	exon	84154066	84154251	31.3467862101506	-	.	gene_id "ENSMUSG00000000673.10"; transcript_id "ENSMUSG00000000673.10_tx_3"; exon_id "chr17_84154066_84154251_-"; exonnum "2"; txlen "1474";
chr17	sragcm37_mid	exon	84154066	84154251	30.5794223511126	-	.	gene_id "ENSMUSG00000000673.10"; transcript_id "ENSMUSG00000000673.10_tx_4"; exon_id "chr17_84154066_84154251_-"; exonnum "2"; txlen "1328";
chr17	sragcm37_mid	exon	84154066	84154251	10.1224332225402	-	.	gene_id "ENSMUSG00000000673.10"; transcript_id "ENSMUSG00000000673.10_tx_5"; exon_id "chr17_84154066_84154251_-"; exonnum "2"; txlen "794";
chr17	sragcm37_mid	exon	84154066	84154251	10.1224332225402	-	.	gene_id "ENSMUSG00000000673.10"; transcript_id "ENSMUSG00000000673.10_tx_6"; exon_id "chr17_84154066_84154251_-"; exonnum "2"; txlen "891";
chr17	sragcm37_mid	exon	84154066	84154251	2.27327185637803	-	.	gene_id "ENSMUSG00000000673.10"; transcript_id "ENSMUSG00000000673.10_tx_7"; exon_id "chr17_84154066_84154251_-"; exonnum "2"; txlen "1187";
chr17	sragcm37_mid	exon	84154066	84154251	2.25712576029882	-	.	gene_id "ENSMUSG00000000673.10"; transcript_id "ENSMUSG00000000673.10_tx_8"; exon_id "chr17_84154066_84154251_-"; exonnum "1"; txlen "1477";
chr17	sragcm37_mid	exon	84154066	84154251	2.08584302975338	-	.	gene_id "ENSMUSG00000000673.10"; transcript_id "ENSMUSG00000000673.10_tx_9"; exon_id "chr17_84154066_84154251_-"; exonnum "1"; txlen "1574";
chr17	HAVANA	exon	84154066	84155392	0	-	.	gene_id "ENSMUSG00000000673.10"; transcript_id "ENSMUST00000234823.2"; gene_type "protein_coding"; gene_name "Haao"; transcript_type "retained_intron"; transcript_name "Haao-205"; exon_number 1; exon_id "ENSMUSE00001452280.2"; level 2; mgi_id "MGI:1349444"; havana_gene "OTTMUSG00000072778.1"; havana_transcript "OTTMUST00000176112.1";
chr17	HAVANA	start_codon	84154143	84154145	0	-	0	gene_id "ENSMUSG00000000673.10"; transcript_id "ENSMUST00000000687.9"; gene_type "protein_coding"; gene_name "Haao"; transcript_type "protein_coding"; transcript_name "Haao-201"; exon_number 1; exon_id "ENSMUSE00001452386.2"; level 2; protein_id "ENSMUSP00000000687.8"; transcript_support_level "1"; mgi_id "MGI:1349444"; tag "basic"; tag "Ensembl_canonical"; tag "GENCODE_Primary"; tag "appris_principal_1"; tag "CCDS"; ccdsid "CCDS37709.1"; havana_gene "OTTMUSG00000072778.1"; havana_transcript "OTTMUST00000176108.1";
chr17	HAVANA	start_codon	84154143	84154145	0	-	0	gene_id "ENSMUSG00000000673.10"; transcript_id "ENSMUST00000234214.2"; gene_type "protein_coding"; gene_name "Haao"; transcript_type "protein_coding"; transcript_name "Haao-202"; exon_number 1; exon_id "ENSMUSE00001451770.2"; level 2; protein_id "ENSMUSP00000157176.2"; mgi_id "MGI:1349444"; tag "basic"; havana_gene "OTTMUSG00000072778.1"; havana_transcript "OTTMUST00000176109.1";
chr17	HAVANA	start_codon	84154143	84154145	0	-	0	gene_id "ENSMUSG00000000673.10"; transcript_id "ENSMUST00000234863.2"; gene_type "protein_coding"; gene_name "Haao"; transcript_type "nonsense_mediated_decay"; transcript_name "Haao-206"; exon_number 1; exon_id "ENSMUSE00000391263.7"; level 2; protein_id "ENSMUSP00000157168.2"; mgi_id "MGI:1349444"; havana_gene "OTTMUSG00000072778.1"; havana_transcript "OTTMUST00000176110.1";
chr17	HAVANA	start_codon	84154143	84154145	0	-	0	gene_id "ENSMUSG00000000673.10"; transcript_id "ENSMUST00000234312.2"; gene_type "protein_coding"; gene_name "Haao"; transcript_type "nonsense_mediated_decay"; transcript_name "Haao-203"; exon_number 1; exon_id "ENSMUSE00001453647.2"; level 2; protein_id "ENSMUSP00000157081.2"; mgi_id "MGI:1349444"; havana_gene "OTTMUSG00000072778.1"; havana_transcript "OTTMUST00000176113.1";
chr17	HAVANA	UTR	84154146	84154178	0	-	.	gene_id "ENSMUSG00000000673.10"; transcript_id "ENSMUST00000000687.9"; gene_type "protein_coding"; gene_name "Haao"; transcript_type "protein_coding"; transcript_name "Haao-201"; exon_number 1; exon_id "ENSMUSE00001452386.2"; level 2; protein_id "ENSMUSP00000000687.8"; transcript_support_level "1"; mgi_id "MGI:1349444"; tag "basic"; tag "Ensembl_canonical"; tag "GENCODE_Primary"; tag "appris_principal_1"; tag "CCDS"; ccdsid "CCDS37709.1"; havana_gene "OTTMUSG00000072778.1"; havana_transcript "OTTMUST00000176108.1";
chr17	HAVANA	UTR	84154146	84154185	0	-	.	gene_id "ENSMUSG00000000673.10"; transcript_id "ENSMUST00000234312.2"; gene_type "protein_coding"; gene_name "Haao"; transcript_type "nonsense_mediated_decay"; transcript_name "Haao-203"; exon_number 1; exon_id "ENSMUSE00001453647.2"; level 2; protein_id "ENSMUSP00000157081.2"; mgi_id "MGI:1349444"; havana_gene "OTTMUSG00000072778.1"; havana_transcript "OTTMUST00000176113.1";
chr17	HAVANA	UTR	84154146	84154218	0	-	.	gene_id "ENSMUSG00000000673.10"; transcript_id "ENSMUST00000234863.2"; gene_type "protein_coding"; gene_name "Haao"; transcript_type "nonsense_mediated_decay"; transcript_name "Haao-206"; exon_number 1; exon_id "ENSMUSE00000391263.7"; level 2; protein_id "ENSMUSP00000157168.2"; mgi_id "MGI:1349444"; havana_gene "OTTMUSG00000072778.1"; havana_transcript "OTTMUST00000176110.1";
chr17	HAVANA	UTR	84154146	84154241	0	-	.	gene_id "ENSMUSG00000000673.10"; transcript_id "ENSMUST00000234214.2"; gene_type "protein_coding"; gene_name "Haao"; transcript_type "protein_coding"; transcript_name "Haao-202"; exon_number 1; exon_id "ENSMUSE00001451770.2"; level 2; protein_id "ENSMUSP00000157176.2"; mgi_id "MGI:1349444"; tag "basic"; havana_gene "OTTMUSG00000072778.1"; havana_transcript "OTTMUST00000176109.1";
chr17	sragcm37_mid	exon	84154461	84154525	1.366160324165	-	.	gene_id "ENSMUSG00000000673.10"; transcript_id "ENSMUSG00000000673.10_tx_15"; exon_id "chr17_84154461_84154525_-"; exonnum "2"; txlen "1539";
chr17	sragcm37_mid	exon	84154461	84154525	0.0167439865223937	-	.	gene_id "ENSMUSG00000000673.10"; transcript_id "ENSMUSG00000000673.10_tx_16"; exon_id "chr17_84154461_84154525_-"; exonnum "2"; txlen "1632";
chr17	sragcm37_ss	exon	84154724	84154935	0.0167439865223937	-	.	gene_id "ENSMUSG00000000673.10"; transcript_id "ENSMUSG00000000673.10_tx_16"; exon_id "chr17_84154724_84154935_-"; exonnum "1"; txlen "1632";
chr17	sragcm37_ss	exon	84155221	84155339	74.0381653851311	-	.	gene_id "ENSMUSG00000000673.10"; transcript_id "ENSMUSG00000000673.10_tx_1"; exon_id "chr17_84155221_84155339_-"; exonnum "1"; txlen "1377";
chr17	sragcm37_ss	exon	84155221	84155339	1.90274445263111	-	.	gene_id "ENSMUSG00000000673.10"; transcript_id "ENSMUSG00000000673.10_tx_10"; exon_id "chr17_84155221_84155339_-"; exonnum "1"; txlen "1284";
chr17	sragcm37_ss	exon	84155221	84155339	1.70651790019055	-	.	gene_id "ENSMUSG00000000673.10"; transcript_id "ENSMUSG00000000673.10_tx_11"; exon_id "chr17_84155221_84155339_-"; exonnum "1"; txlen "1191";
chr17	sragcm37_ss	exon	84155221	84155339	1.70547356961281	-	.	gene_id "ENSMUSG00000000673.10"; transcript_id "ENSMUSG00000000673.10_tx_12"; exon_id "chr17_84155221_84155339_-"; exonnum "1"; txlen "1045";
chr17	sragcm37_ss	exon	84155221	84155339	1.58471506051414	-	.	gene_id "ENSMUSG00000000673.10"; transcript_id "ENSMUSG00000000673.10_tx_13"; exon_id "chr17_84155221_84155339_-"; exonnum "1"; txlen "1288";
chr17	sragcm37_ss	exon	84155221	84155339	1.58471506051414	-	.	gene_id "ENSMUSG00000000673.10"; transcript_id "ENSMUSG00000000673.10_tx_14"; exon_id "chr17_84155221_84155339_-"; exonnum "1"; txlen "1142";
chr17	sragcm37_ss	exon	84155221	84155339	1.366160324165	-	.	gene_id "ENSMUSG00000000673.10"; transcript_id "ENSMUSG00000000673.10_tx_15"; exon_id "chr17_84155221_84155339_-"; exonnum "1"; txlen "1539";
chr17	sragcm37_ss	exon	84155221	84155339	48.5463755365928	-	.	gene_id "ENSMUSG00000000673.10"; transcript_id "ENSMUSG00000000673.10_tx_2"; exon_id "chr17_84155221_84155339_-"; exonnum "1"; txlen "1231";
chr17	sragcm37_ss	exon	84155221	84155339	31.3467862101506	-	.	gene_id "ENSMUSG00000000673.10"; transcript_id "ENSMUSG00000000673.10_tx_3"; exon_id "chr17_84155221_84155339_-"; exonnum "1"; txlen "1474";
chr17	sragcm37_ss	exon	84155221	84155339	30.5794223511126	-	.	gene_id "ENSMUSG00000000673.10"; transcript_id "ENSMUSG00000000673.10_tx_4"; exon_id "chr17_84155221_84155339_-"; exonnum "1"; txlen "1328";
chr17	sragcm37_ss	exon	84155221	84155339	10.1224332225402	-	.	gene_id "ENSMUSG00000000673.10"; transcript_id "ENSMUSG00000000673.10_tx_5"; exon_id "chr17_84155221_84155339_-"; exonnum "1"; txlen "794";
chr17	sragcm37_ss	exon	84155221	84155339	10.1224332225402	-	.	gene_id "ENSMUSG00000000673.10"; transcript_id "ENSMUSG00000000673.10_tx_6"; exon_id "chr17_84155221_84155339_-"; exonnum "1"; txlen "891";
chr17	sragcm37_ss	exon	84155221	84155339	2.27327185637803	-	.	gene_id "ENSMUSG00000000673.10"; transcript_id "ENSMUSG00000000673.10_tx_7"; exon_id "chr17_84155221_84155339_-"; exonnum "1"; txlen "1187";
chr17	HAVANA	exon	84159100	84160542	0	-	.	gene_id "ENSMUSG00000097254.4"; transcript_id "ENSMUST00000180515.3"; gene_type "lncRNA"; gene_name "C430042M11Rik"; transcript_type "lncRNA"; transcript_name "C430042M11Rik-201"; exon_number 2; exon_id "ENSMUSE00001605914.1"; level 2; transcript_support_level "1"; mgi_id "MGI:2443186"; tag "basic"; tag "Ensembl_canonical"; tag "GENCODE_Primary"; tag "TAGENE"; havana_gene "OTTMUSG00000072779.1"; havana_transcript "OTTMUST00000176114.1";
chr17	HAVANA	gene	84159100	84161847	0	-	.	gene_id "ENSMUSG00000097254.4"; gene_type "lncRNA"; gene_name "C430042M11Rik"; level 2; mgi_id "MGI:2443186"; havana_gene "OTTMUSG00000072779.1";
chr17	HAVANA	transcript	84159100	84161847	0	-	.	gene_id "ENSMUSG00000097254.4"; transcript_id "ENSMUST00000180515.3"; gene_type "lncRNA"; gene_name "C430042M11Rik"; transcript_type "lncRNA"; transcript_name "C430042M11Rik-201"; level 2; transcript_support_level "1"; mgi_id "MGI:2443186"; tag "basic"; tag "Ensembl_canonical"; tag "GENCODE_Primary"; tag "TAGENE"; havana_gene "OTTMUSG00000072779.1"; havana_transcript "OTTMUST00000176114.1";
chr17	HAVANA	exon	84159180	84160403	0	-	.	gene_id "ENSMUSG00000097254.4"; transcript_id "ENSMUST00000234697.2"; gene_type "lncRNA"; gene_name "C430042M11Rik"; transcript_type "lncRNA"; transcript_name "C430042M11Rik-202"; exon_number 2; exon_id "ENSMUSE00001452786.2"; level 2; mgi_id "MGI:2443186"; havana_gene "OTTMUSG00000072779.1"; havana_transcript "OTTMUST00000176115.1";
chr17	HAVANA	transcript	84159180	84161847	0	-	.	gene_id "ENSMUSG00000097254.4"; transcript_id "ENSMUST00000234697.2"; gene_type "lncRNA"; gene_name "C430042M11Rik"; transcript_type "lncRNA"; transcript_name "C430042M11Rik-202"; level 2; mgi_id "MGI:2443186"; havana_gene "OTTMUSG00000072779.1"; havana_transcript "OTTMUST00000176115.1";
chr17	HAVANA	exon	84160576	84161215	0	-	.	gene_id "ENSMUSG00000097254.4"; transcript_id "ENSMUST00000306628.1"; gene_type "lncRNA"; gene_name "C430042M11Rik"; transcript_type "lncRNA"; transcript_name "C430042M11Rik-203"; exon_number 2; exon_id "ENSMUSE00001605912.1"; level 2; mgi_id "MGI:2443186"; tag "TAGENE"; havana_gene "OTTMUSG00000072779.1";
chr17	HAVANA	transcript	84160576	84161847	0	-	.	gene_id "ENSMUSG00000097254.4"; transcript_id "ENSMUST00000306628.1"; gene_type "lncRNA"; gene_name "C430042M11Rik"; transcript_type "lncRNA"; transcript_name "C430042M11Rik-203"; level 2; mgi_id "MGI:2443186"; tag "TAGENE"; havana_gene "OTTMUSG00000072779.1";
chr17	HAVANA	exon	84161645	84161847	0	-	.	gene_id "ENSMUSG00000097254.4"; transcript_id "ENSMUST00000180515.3"; gene_type "lncRNA"; gene_name "C430042M11Rik"; transcript_type "lncRNA"; transcript_name "C430042M11Rik-201"; exon_number 1; exon_id "ENSMUSE00001605913.1"; level 2; transcript_support_level "1"; mgi_id "MGI:2443186"; tag "basic"; tag "Ensembl_canonical"; tag "GENCODE_Primary"; tag "TAGENE"; havana_gene "OTTMUSG00000072779.1"; havana_transcript "OTTMUST00000176114.1";
chr17	HAVANA	exon	84161645	84161847	0	-	.	gene_id "ENSMUSG00000097254.4"; transcript_id "ENSMUST00000234697.2"; gene_type "lncRNA"; gene_name "C430042M11Rik"; transcript_type "lncRNA"; transcript_name "C430042M11Rik-202"; exon_number 1; exon_id "ENSMUSE00001605913.1"; level 2; mgi_id "MGI:2443186"; havana_gene "OTTMUSG00000072779.1"; havana_transcript "OTTMUST00000176115.1";
chr17	HAVANA	exon	84161645	84161847	0	-	.	gene_id "ENSMUSG00000097254.4"; transcript_id "ENSMUST00000306628.1"; gene_type "lncRNA"; gene_name "C430042M11Rik"; transcript_type "lncRNA"; transcript_name "C430042M11Rik-203"; exon_number 1; exon_id "ENSMUSE00001605913.1"; level 2; mgi_id "MGI:2443186"; tag "TAGENE"; havana_gene "OTTMUSG00000072779.1";
chr17	HAVANA	exon	84171828	84173283	0	-	.	gene_id "ENSMUSG00000127817.1"; transcript_id "ENSMUST00000284172.1"; gene_type "lncRNA"; gene_name "ENSMUSG00000127817"; transcript_type "lncRNA"; transcript_name "ENSMUST00000284172"; exon_number 3; exon_id "ENSMUSE00001563148.1"; level 2; tag "TAGENE";
chr17	HAVANA	exon	84171828	84173283	0	-	.	gene_id "ENSMUSG00000127817.1"; transcript_id "ENSMUST00000284171.1"; gene_type "lncRNA"; gene_name "ENSMUSG00000127817"; transcript_type "lncRNA"; transcript_name "ENSMUST00000284171"; exon_number 3; exon_id "ENSMUSE00001563148.1"; level 2; tag "basic"; tag "Ensembl_canonical"; tag "GENCODE_Primary"; tag "TAGENE";
chr17	HAVANA	transcript	84171828	84182129	0	-	.	gene_id "ENSMUSG00000127817.1"; transcript_id "ENSMUST00000284172.1"; gene_type "lncRNA"; gene_name "ENSMUSG00000127817"; transcript_type "lncRNA"; transcript_name "ENSMUST00000284172"; level 2; tag "TAGENE";
chr17	HAVANA	gene	84171828	84182142	0	-	.	gene_id "ENSMUSG00000127817.1"; gene_type "lncRNA"; gene_name "ENSMUSG00000127817"; level 2;
chr17	HAVANA	transcript	84171828	84182142	0	-	.	gene_id "ENSMUSG00000127817.1"; transcript_id "ENSMUST00000284171.1"; gene_type "lncRNA"; gene_name "ENSMUSG00000127817"; transcript_type "lncRNA"; transcript_name "ENSMUST00000284171"; level 2; tag "basic"; tag "Ensembl_canonical"; tag "GENCODE_Primary"; tag "TAGENE";
chr17	HAVANA	exon	84171830	84173283	0	-	.	gene_id "ENSMUSG00000127817.1"; transcript_id "ENSMUST00000284173.1"; gene_type "lncRNA"; gene_name "ENSMUSG00000127817"; transcript_type "lncRNA"; transcript_name "ENSMUST00000284173"; exon_number 3; exon_id "ENSMUSE00001563142.1"; level 2; tag "TAGENE";
chr17	HAVANA	transcript	84171830	84182125	0	-	.	gene_id "ENSMUSG00000127817.1"; transcript_id "ENSMUST00000284173.1"; gene_type "lncRNA"; gene_name "ENSMUSG00000127817"; transcript_type "lncRNA"; transcript_name "ENSMUST00000284173"; level 2; tag "TAGENE";
chr17	sragcm37_mid	exon	84172204	84173283	3.47766760166473	-	.	gene_id "ENSMUSG00000127817.1"; transcript_id "ENSMUSG00000127817.1_tx_1"; exon_id "chr17_84172204_84173283_-"; exonnum "3"; txlen "1274";
chr17	sragcm37_mid	exon	84172204	84173283	0.0843538001707696	-	.	gene_id "ENSMUSG00000127817.1"; transcript_id "ENSMUSG00000127817.1_tx_5"; exon_id "chr17_84172204_84173283_-"; exonnum "3"; txlen "1579";
chr17	sragcm37_mid	exon	84172204	84173283	0.0807326560764211	-	.	gene_id "ENSMUSG00000127817.1"; transcript_id "ENSMUSG00000127817.1_tx_6"; exon_id "chr17_84172204_84173283_-"; exonnum "3"; txlen "1489";
chr17	sragcm37_es	exon	84178776	84178970	0.145397348135994	-	.	gene_id "ENSMUSG00000127817.1"; transcript_id "ENSMUSG00000127817.1_tx_2"; exon_id "chr17_84178776_84178970_-"; exonnum "5"; txlen "557";
chr17	sragcm37_es	exon	84178776	84178970	0.0948837154502495	-	.	gene_id "ENSMUSG00000127817.1"; transcript_id "ENSMUSG00000127817.1_tx_3"; exon_id "chr17_84178776_84178970_-"; exonnum "5"; txlen "772";
chr17	sragcm37_es	exon	84178776	84178970	0.0942010987923341	-	.	gene_id "ENSMUSG00000127817.1"; transcript_id "ENSMUSG00000127817.1_tx_4"; exon_id "chr17_84178776_84178970_-"; exonnum "5"; txlen "862";
chr17	sragcm37_mid	exon	84179010	84179048	0.145397348135994	-	.	gene_id "ENSMUSG00000127817.1"; transcript_id "ENSMUSG00000127817.1_tx_2"; exon_id "chr17_84179010_84179048_-"; exonnum "4"; txlen "557";
chr17	sragcm37_mid	exon	84179010	84179048	0.0948837154502495	-	.	gene_id "ENSMUSG00000127817.1"; transcript_id "ENSMUSG00000127817.1_tx_3"; exon_id "chr17_84179010_84179048_-"; exonnum "4"; txlen "772";
chr17	sragcm37_mid	exon	84179010	84179048	0.0942010987923341	-	.	gene_id "ENSMUSG00000127817.1"; transcript_id "ENSMUSG00000127817.1_tx_4"; exon_id "chr17_84179010_84179048_-"; exonnum "4"; txlen "862";
chr17	sragcm37_mid	exon	84180143	84180271	0.145397348135994	-	.	gene_id "ENSMUSG00000127817.1"; transcript_id "ENSMUSG00000127817.1_tx_2"; exon_id "chr17_84180143_84180271_-"; exonnum "3"; txlen "557";
chr17	sragcm37_mid	exon	84180143	84180271	0.0948837154502495	-	.	gene_id "ENSMUSG00000127817.1"; transcript_id "ENSMUSG00000127817.1_tx_3"; exon_id "chr17_84180143_84180271_-"; exonnum "3"; txlen "772";
chr17	sragcm37_mid	exon	84180143	84180271	0.0942010987923341	-	.	gene_id "ENSMUSG00000127817.1"; transcript_id "ENSMUSG00000127817.1_tx_4"; exon_id "chr17_84180143_84180271_-"; exonnum "3"; txlen "862";
chr17	HAVANA	exon	84180143	84180796	0	-	.	gene_id "ENSMUSG00000127817.1"; transcript_id "ENSMUST00000284171.1"; gene_type "lncRNA"; gene_name "ENSMUSG00000127817"; transcript_type "lncRNA"; transcript_name "ENSMUST00000284171"; exon_number 2; exon_id "ENSMUSE00001563145.1"; level 2; tag "basic"; tag "Ensembl_canonical"; tag "GENCODE_Primary"; tag "TAGENE";
chr17	HAVANA	exon	84180555	84180796	0	-	.	gene_id "ENSMUSG00000127817.1"; transcript_id "ENSMUST00000284174.1"; gene_type "lncRNA"; gene_name "ENSMUSG00000127817"; transcript_type "lncRNA"; transcript_name "ENSMUST00000284174"; exon_number 2; exon_id "ENSMUSE00001563144.1"; level 2; tag "TAGENE";
chr17	HAVANA	transcript	84180555	84182142	0	-	.	gene_id "ENSMUSG00000127817.1"; transcript_id "ENSMUST00000284174.1"; gene_type "lncRNA"; gene_name "ENSMUSG00000127817"; transcript_type "lncRNA"; transcript_name "ENSMUST00000284174"; level 2; tag "TAGENE";
chr17	HAVANA	exon	84180567	84180796	0	-	.	gene_id "ENSMUSG00000127817.1"; transcript_id "ENSMUST00000284173.1"; gene_type "lncRNA"; gene_name "ENSMUSG00000127817"; transcript_type "lncRNA"; transcript_name "ENSMUST00000284173"; exon_number 2; exon_id "ENSMUSE00001563146.1"; level 2; tag "TAGENE";
chr17	HAVANA	exon	84180691	84180796	0	-	.	gene_id "ENSMUSG00000127817.1"; transcript_id "ENSMUST00000284172.1"; gene_type "lncRNA"; gene_name "ENSMUSG00000127817"; transcript_type "lncRNA"; transcript_name "ENSMUST00000284172"; exon_number 2; exon_id "ENSMUSE00001563143.1"; level 2; tag "TAGENE";
chr17	ENSEMBL_gcm37	exon	84180691	84180796	3.47766760166473	-	.	gene_id "ENSMUSG00000127817.1"; transcript_id "ENSMUSG00000127817.1_tx_1"; exon_id "chr17_84180691_84180796_-"; exonnum "2"; txlen "1274";
chr17	ENSEMBL_gcm37	exon	84180691	84180796	0.145397348135994	-	.	gene_id "ENSMUSG00000127817.1"; transcript_id "ENSMUSG00000127817.1_tx_2"; exon_id "chr17_84180691_84180796_-"; exonnum "2"; txlen "557";
chr17	ENSEMBL_gcm37	exon	84180691	84180796	0.0948837154502495	-	.	gene_id "ENSMUSG00000127817.1"; transcript_id "ENSMUSG00000127817.1_tx_3"; exon_id "chr17_84180691_84180796_-"; exonnum "2"; txlen "772";
chr17	ENSEMBL_gcm37	exon	84180691	84180796	0.0942010987923341	-	.	gene_id "ENSMUSG00000127817.1"; transcript_id "ENSMUSG00000127817.1_tx_4"; exon_id "chr17_84180691_84180796_-"; exonnum "2"; txlen "862";
chr17	ENSEMBL_gcm37	exon	84180691	84180796	0.0843538001707696	-	.	gene_id "ENSMUSG00000127817.1"; transcript_id "ENSMUSG00000127817.1_tx_5"; exon_id "chr17_84180691_84180796_-"; exonnum "2"; txlen "1579";
chr17	ENSEMBL_gcm37	exon	84180691	84180796	0.0807326560764211	-	.	gene_id "ENSMUSG00000127817.1"; transcript_id "ENSMUSG00000127817.1_tx_6"; exon_id "chr17_84180691_84180796_-"; exonnum "2"; txlen "1489";
chr17	sragcm37_ss	exon	84180936	84181238	0.0948837154502495	-	.	gene_id "ENSMUSG00000127817.1"; transcript_id "ENSMUSG00000127817.1_tx_3"; exon_id "chr17_84180936_84181238_-"; exonnum "1"; txlen "772";
chr17	sragcm37_ss	exon	84180936	84181238	0.0807326560764211	-	.	gene_id "ENSMUSG00000127817.1"; transcript_id "ENSMUSG00000127817.1_tx_6"; exon_id "chr17_84180936_84181238_-"; exonnum "1"; txlen "1489";
chr17	sragcm37_ss	exon	84180980	84181372	0.0942010987923341	-	.	gene_id "ENSMUSG00000127817.1"; transcript_id "ENSMUSG00000127817.1_tx_4"; exon_id "chr17_84180980_84181372_-"; exonnum "1"; txlen "862";
chr17	sragcm37_ss	exon	84180980	84181372	0.0843538001707696	-	.	gene_id "ENSMUSG00000127817.1"; transcript_id "ENSMUSG00000127817.1_tx_5"; exon_id "chr17_84180980_84181372_-"; exonnum "1"; txlen "1579";
chr17	HAVANA	exon	84182042	84182125	0	-	.	gene_id "ENSMUSG00000127817.1"; transcript_id "ENSMUST00000284173.1"; gene_type "lncRNA"; gene_name "ENSMUSG00000127817"; transcript_type "lncRNA"; transcript_name "ENSMUST00000284173"; exon_number 1; exon_id "ENSMUSE00001563147.1"; level 2; tag "TAGENE";
chr17	HAVANA	exon	84182042	84182129	0	-	.	gene_id "ENSMUSG00000127817.1"; transcript_id "ENSMUST00000284172.1"; gene_type "lncRNA"; gene_name "ENSMUSG00000127817"; transcript_type "lncRNA"; transcript_name "ENSMUST00000284172"; exon_number 1; exon_id "ENSMUSE00001563149.1"; level 2; tag "TAGENE";
chr17	ENSEMBL_gcm37	exon	84182042	84182129	3.47766760166473	-	.	gene_id "ENSMUSG00000127817.1"; transcript_id "ENSMUSG00000127817.1_tx_1"; exon_id "chr17_84182042_84182129_-"; exonnum "1"; txlen "1274";
chr17	ENSEMBL_gcm37	exon	84182042	84182129	0.145397348135994	-	.	gene_id "ENSMUSG00000127817.1"; transcript_id "ENSMUSG00000127817.1_tx_2"; exon_id "chr17_84182042_84182129_-"; exonnum "1"; txlen "557";
chr17	HAVANA	exon	84182042	84182142	0	-	.	gene_id "ENSMUSG00000127817.1"; transcript_id "ENSMUST00000284171.1"; gene_type "lncRNA"; gene_name "ENSMUSG00000127817"; transcript_type "lncRNA"; transcript_name "ENSMUST00000284171"; exon_number 1; exon_id "ENSMUSE00001563150.1"; level 2; tag "basic"; tag "Ensembl_canonical"; tag "GENCODE_Primary"; tag "TAGENE";
chr17	HAVANA	exon	84182042	84182142	0	-	.	gene_id "ENSMUSG00000127817.1"; transcript_id "ENSMUST00000284174.1"; gene_type "lncRNA"; gene_name "ENSMUSG00000127817"; transcript_type "lncRNA"; transcript_name "ENSMUST00000284174"; exon_number 1; exon_id "ENSMUSE00001563150.1"; level 2; tag "TAGENE";
chr17	HAVANA	exon	84257500	84258110	0	-	.	gene_id "ENSMUSG00000117421.3"; transcript_id "ENSMUST00000299291.1"; gene_type "lncRNA"; gene_name "Gm41639"; transcript_type "lncRNA"; transcript_name "Gm41639-205"; exon_number 3; exon_id "ENSMUSE00001591700.1"; level 2; mgi_id "MGI:5624524"; tag "TAGENE"; havana_gene "OTTMUSG00000072781.1";
chr17	HAVANA	exon	84257500	84258114	0	-	.	gene_id "ENSMUSG00000117421.3"; transcript_id "ENSMUST00000299290.1"; gene_type "lncRNA"; gene_name "Gm41639"; transcript_type "lncRNA"; transcript_name "Gm41639-204"; exon_number 2; exon_id "ENSMUSE00001591702.1"; level 2; mgi_id "MGI:5624524"; tag "TAGENE"; havana_gene "OTTMUSG00000072781.1";
chr17	HAVANA	exon	84257500	84258114	0	-	.	gene_id "ENSMUSG00000117421.3"; transcript_id "ENSMUST00000299289.1"; gene_type "lncRNA"; gene_name "Gm41639"; transcript_type "lncRNA"; transcript_name "Gm41639-203"; exon_number 3; exon_id "ENSMUSE00001591702.1"; level 2; mgi_id "MGI:5624524"; tag "TAGENE"; havana_gene "OTTMUSG00000072781.1";
chr17	HAVANA	exon	84257500	84258573	0	-	.	gene_id "ENSMUSG00000117421.3"; transcript_id "ENSMUST00000299294.1"; gene_type "lncRNA"; gene_name "Gm41639"; transcript_type "lncRNA"; transcript_name "Gm41639-208"; exon_number 3; exon_id "ENSMUSE00001591698.1"; level 2; mgi_id "MGI:5624524"; tag "basic"; tag "TAGENE"; havana_gene "OTTMUSG00000072781.1";
chr17	HAVANA	exon	84257500	84258573	0	-	.	gene_id "ENSMUSG00000117421.3"; transcript_id "ENSMUST00000299288.1"; gene_type "lncRNA"; gene_name "Gm41639"; transcript_type "lncRNA"; transcript_name "Gm41639-202"; exon_number 2; exon_id "ENSMUSE00001591698.1"; level 2; mgi_id "MGI:5624524"; tag "Ensembl_canonical"; tag "GENCODE_Primary"; tag "TAGENE"; havana_gene "OTTMUSG00000072781.1";
chr17	HAVANA	transcript	84257500	84261239	0	-	.	gene_id "ENSMUSG00000117421.3"; transcript_id "ENSMUST00000299294.1"; gene_type "lncRNA"; gene_name "Gm41639"; transcript_type "lncRNA"; transcript_name "Gm41639-208"; level 2; mgi_id "MGI:5624524"; tag "basic"; tag "TAGENE"; havana_gene "OTTMUSG00000072781.1";
chr17	HAVANA	transcript	84257500	84266919	0	-	.	gene_id "ENSMUSG00000117421.3"; transcript_id "ENSMUST00000299291.1"; gene_type "lncRNA"; gene_name "Gm41639"; transcript_type "lncRNA"; transcript_name "Gm41639-205"; level 2; mgi_id "MGI:5624524"; tag "TAGENE"; havana_gene "OTTMUSG00000072781.1";
chr17	HAVANA	transcript	84257500	84266971	0	-	.	gene_id "ENSMUSG00000117421.3"; transcript_id "ENSMUST00000299290.1"; gene_type "lncRNA"; gene_name "Gm41639"; transcript_type "lncRNA"; transcript_name "Gm41639-204"; level 2; mgi_id "MGI:5624524"; tag "TAGENE"; havana_gene "OTTMUSG00000072781.1";
chr17	HAVANA	transcript	84257500	84266977	0	-	.	gene_id "ENSMUSG00000117421.3"; transcript_id "ENSMUST00000299289.1"; gene_type "lncRNA"; gene_name "Gm41639"; transcript_type "lncRNA"; transcript_name "Gm41639-203"; level 2; mgi_id "MGI:5624524"; tag "TAGENE"; havana_gene "OTTMUSG00000072781.1";
chr17	HAVANA	gene	84257500	84266979	0	-	.	gene_id "ENSMUSG00000117421.3"; gene_type "lncRNA"; gene_name "Gm41639"; level 2; mgi_id "MGI:5624524"; havana_gene "OTTMUSG00000072781.1";
chr17	HAVANA	transcript	84257500	84266979	0	-	.	gene_id "ENSMUSG00000117421.3"; transcript_id "ENSMUST00000299288.1"; gene_type "lncRNA"; gene_name "Gm41639"; transcript_type "lncRNA"; transcript_name "Gm41639-202"; level 2; mgi_id "MGI:5624524"; tag "Ensembl_canonical"; tag "GENCODE_Primary"; tag "TAGENE"; havana_gene "OTTMUSG00000072781.1";
chr17	HAVANA	exon	84257598	84257783	0	-	.	gene_id "ENSMUSG00000117421.3"; transcript_id "ENSMUST00000299292.1"; gene_type "lncRNA"; gene_name "Gm41639"; transcript_type "lncRNA"; transcript_name "Gm41639-206"; exon_number 3; exon_id "ENSMUSE00001591694.1"; level 2; mgi_id "MGI:5624524"; tag "basic"; tag "TAGENE"; havana_gene "OTTMUSG00000072781.1";
chr17	HAVANA	transcript	84257598	84266974	0	-	.	gene_id "ENSMUSG00000117421.3"; transcript_id "ENSMUST00000299292.1"; gene_type "lncRNA"; gene_name "Gm41639"; transcript_type "lncRNA"; transcript_name "Gm41639-206"; level 2; mgi_id "MGI:5624524"; tag "basic"; tag "TAGENE"; havana_gene "OTTMUSG00000072781.1";
chr17	HAVANA	exon	84257880	84258573	0	-	.	gene_id "ENSMUSG00000117421.3"; transcript_id "ENSMUST00000299292.1"; gene_type "lncRNA"; gene_name "Gm41639"; transcript_type "lncRNA"; transcript_name "Gm41639-206"; exon_number 2; exon_id "ENSMUSE00001591696.1"; level 2; mgi_id "MGI:5624524"; tag "basic"; tag "TAGENE"; havana_gene "OTTMUSG00000072781.1";
chr17	HAVANA	exon	84258360	84258573	0	-	.	gene_id "ENSMUSG00000117421.3"; transcript_id "ENSMUST00000234343.3"; gene_type "lncRNA"; gene_name "Gm41639"; transcript_type "lncRNA"; transcript_name "Gm41639-201"; exon_number 2; exon_id "ENSMUSE00001591691.1"; level 2; mgi_id "MGI:5624524"; tag "TAGENE"; havana_gene "OTTMUSG00000072781.1"; havana_transcript "OTTMUST00000176117.1";
chr17	HAVANA	transcript	84258360	84260147	0	-	.	gene_id "ENSMUSG00000117421.3"; transcript_id "ENSMUST00000234343.3"; gene_type "lncRNA"; gene_name "Gm41639"; transcript_type "lncRNA"; transcript_name "Gm41639-201"; level 2; mgi_id "MGI:5624524"; tag "TAGENE"; havana_gene "OTTMUSG00000072781.1"; havana_transcript "OTTMUST00000176117.1";
chr17	HAVANA	exon	84259019	84259744	0	-	.	gene_id "ENSMUSG00000117421.3"; transcript_id "ENSMUST00000299293.1"; gene_type "lncRNA"; gene_name "Gm41639"; transcript_type "lncRNA"; transcript_name "Gm41639-207"; exon_number 2; exon_id "ENSMUSE00001591687.1"; level 2; mgi_id "MGI:5624524"; tag "TAGENE"; havana_gene "OTTMUSG00000072781.1";
chr17	HAVANA	transcript	84259019	84266976	0	-	.	gene_id "ENSMUSG00000117421.3"; transcript_id "ENSMUST00000299293.1"; gene_type "lncRNA"; gene_name "Gm41639"; transcript_type "lncRNA"; transcript_name "Gm41639-207"; level 2; mgi_id "MGI:5624524"; tag "TAGENE"; havana_gene "OTTMUSG00000072781.1";
chr17	HAVANA	exon	84259279	84259744	0	-	.	gene_id "ENSMUSG00000117421.3"; transcript_id "ENSMUST00000299294.1"; gene_type "lncRNA"; gene_name "Gm41639"; transcript_type "lncRNA"; transcript_name "Gm41639-208"; exon_number 2; exon_id "ENSMUSE00001591697.1"; level 2; mgi_id "MGI:5624524"; tag "basic"; tag "TAGENE"; havana_gene "OTTMUSG00000072781.1";
chr17	HAVANA	exon	84259279	84259744	0	-	.	gene_id "ENSMUSG00000117421.3"; transcript_id "ENSMUST00000299291.1"; gene_type "lncRNA"; gene_name "Gm41639"; transcript_type "lncRNA"; transcript_name "Gm41639-205"; exon_number 2; exon_id "ENSMUSE00001591697.1"; level 2; mgi_id "MGI:5624524"; tag "TAGENE"; havana_gene "OTTMUSG00000072781.1";
chr17	HAVANA	exon	84259279	84259744	0	-	.	gene_id "ENSMUSG00000117421.3"; transcript_id "ENSMUST00000299289.1"; gene_type "lncRNA"; gene_name "Gm41639"; transcript_type "lncRNA"; transcript_name "Gm41639-203"; exon_number 2; exon_id "ENSMUSE00001591697.1"; level 2; mgi_id "MGI:5624524"; tag "TAGENE"; havana_gene "OTTMUSG00000072781.1";
chr17	HAVANA	exon	84259279	84260147	0	-	.	gene_id "ENSMUSG00000117421.3"; transcript_id "ENSMUST00000234343.3"; gene_type "lncRNA"; gene_name "Gm41639"; transcript_type "lncRNA"; transcript_name "Gm41639-201"; exon_number 1; exon_id "ENSMUSE00001591690.1"; level 2; mgi_id "MGI:5624524"; tag "TAGENE"; havana_gene "OTTMUSG00000072781.1"; havana_transcript "OTTMUST00000176117.1";
chr17	HAVANA	exon	84261061	84261565	0	-	.	gene_id "ENSMUSG00000117564.3"; transcript_id "ENSMUST00000299659.1"; gene_type "lncRNA"; gene_name "Gm41638"; transcript_type "lncRNA"; transcript_name "Gm41638-202"; exon_number 2; exon_id "ENSMUSE00001592356.1"; level 2; mgi_id "MGI:5624523"; tag "basic"; tag "Ensembl_canonical"; tag "GENCODE_Primary"; tag "TAGENE"; havana_gene "OTTMUSG00000072783.1";
chr17	HAVANA	transcript	84261061	84268363	0	-	.	gene_id "ENSMUSG00000117564.3"; transcript_id "ENSMUST00000299659.1"; gene_type "lncRNA"; gene_name "Gm41638"; transcript_type "lncRNA"; transcript_name "Gm41638-202"; level 2; mgi_id "MGI:5624523"; tag "basic"; tag "Ensembl_canonical"; tag "GENCODE_Primary"; tag "TAGENE"; havana_gene "OTTMUSG00000072783.1";
chr17	HAVANA	gene	84261061	84268484	0	-	.	gene_id "ENSMUSG00000117564.3"; gene_type "lncRNA"; gene_name "Gm41638"; level 2; mgi_id "MGI:5624523"; havana_gene "OTTMUSG00000072783.1";
chr17	HAVANA	exon	84261178	84261239	0	-	.	gene_id "ENSMUSG00000117421.3"; transcript_id "ENSMUST00000299294.1"; gene_type "lncRNA"; gene_name "Gm41639"; transcript_type "lncRNA"; transcript_name "Gm41639-208"; exon_number 1; exon_id "ENSMUSE00001591695.1"; level 2; mgi_id "MGI:5624524"; tag "basic"; tag "TAGENE"; havana_gene "OTTMUSG00000072781.1";
chr17	sragcm37_mid	exon	84261440	84261565	0.228341458530915	-	.	gene_id "ENSMUSG00000117564.3"; transcript_id "ENSMUSG00000117564.3_tx_2"; exon_id "chr17_84261440_84261565_-"; exonnum "2"; txlen "743";
chr17	sragcm37_mid	exon	84265421	84266037	0.228341458530915	-	.	gene_id "ENSMUSG00000117564.3"; transcript_id "ENSMUSG00000117564.3_tx_2"; exon_id "chr17_84265421_84266037_-"; exonnum "1"; txlen "743";
chr17	HAVANA	exon	84265745	84266037	0	-	.	gene_id "ENSMUSG00000117564.3"; transcript_id "ENSMUST00000234390.3"; gene_type "lncRNA"; gene_name "Gm41638"; transcript_type "lncRNA"; transcript_name "Gm41638-201"; exon_number 3; exon_id "ENSMUSE00001592353.1"; level 2; mgi_id "MGI:5624523"; tag "basic"; tag "TAGENE"; havana_gene "OTTMUSG00000072783.1"; havana_transcript "OTTMUST00000176119.1";
chr17	HAVANA	transcript	84265745	84268361	0	-	.	gene_id "ENSMUSG00000117564.3"; transcript_id "ENSMUST00000234390.3"; gene_type "lncRNA"; gene_name "Gm41638"; transcript_type "lncRNA"; transcript_name "Gm41638-201"; level 2; mgi_id "MGI:5624523"; tag "basic"; tag "TAGENE"; havana_gene "OTTMUSG00000072783.1"; havana_transcript "OTTMUST00000176119.1";
chr17	HAVANA	exon	84266868	84266919	0	-	.	gene_id "ENSMUSG00000117421.3"; transcript_id "ENSMUST00000299291.1"; gene_type "lncRNA"; gene_name "Gm41639"; transcript_type "lncRNA"; transcript_name "Gm41639-205"; exon_number 1; exon_id "ENSMUSE00001591692.1"; level 2; mgi_id "MGI:5624524"; tag "TAGENE"; havana_gene "OTTMUSG00000072781.1";
chr17	HAVANA	exon	84266868	84266971	0	-	.	gene_id "ENSMUSG00000117421.3"; transcript_id "ENSMUST00000299290.1"; gene_type "lncRNA"; gene_name "Gm41639"; transcript_type "lncRNA"; transcript_name "Gm41639-204"; exon_number 1; exon_id "ENSMUSE00001591701.1"; level 2; mgi_id "MGI:5624524"; tag "TAGENE"; havana_gene "OTTMUSG00000072781.1";
chr17	HAVANA	exon	84266868	84266974	0	-	.	gene_id "ENSMUSG00000117421.3"; transcript_id "ENSMUST00000299292.1"; gene_type "lncRNA"; gene_name "Gm41639"; transcript_type "lncRNA"; transcript_name "Gm41639-206"; exon_number 1; exon_id "ENSMUSE00001591689.1"; level 2; mgi_id "MGI:5624524"; tag "basic"; tag "TAGENE"; havana_gene "OTTMUSG00000072781.1";
chr17	HAVANA	exon	84266868	84266976	0	-	.	gene_id "ENSMUSG00000117421.3"; transcript_id "ENSMUST00000299293.1"; gene_type "lncRNA"; gene_name "Gm41639"; transcript_type "lncRNA"; transcript_name "Gm41639-207"; exon_number 1; exon_id "ENSMUSE00001591699.1"; level 2; mgi_id "MGI:5624524"; tag "TAGENE"; havana_gene "OTTMUSG00000072781.1";
chr17	HAVANA	exon	84266868	84266977	0	-	.	gene_id "ENSMUSG00000117421.3"; transcript_id "ENSMUST00000299289.1"; gene_type "lncRNA"; gene_name "Gm41639"; transcript_type "lncRNA"; transcript_name "Gm41639-203"; exon_number 1; exon_id "ENSMUSE00001591688.1"; level 2; mgi_id "MGI:5624524"; tag "TAGENE"; havana_gene "OTTMUSG00000072781.1";
chr17	HAVANA	exon	84266868	84266979	0	-	.	gene_id "ENSMUSG00000117421.3"; transcript_id "ENSMUST00000299288.1"; gene_type "lncRNA"; gene_name "Gm41639"; transcript_type "lncRNA"; transcript_name "Gm41639-202"; exon_number 1; exon_id "ENSMUSE00001591693.1"; level 2; mgi_id "MGI:5624524"; tag "Ensembl_canonical"; tag "GENCODE_Primary"; tag "TAGENE"; havana_gene "OTTMUSG00000072781.1";
chr17	HAVANA	exon	84266981	84267403	0	-	.	gene_id "ENSMUSG00000117564.3"; transcript_id "ENSMUST00000299661.1"; gene_type "lncRNA"; gene_name "Gm41638"; transcript_type "lncRNA"; transcript_name "Gm41638-204"; exon_number 2; exon_id "ENSMUSE00001592357.1"; level 2; mgi_id "MGI:5624523"; tag "TAGENE"; havana_gene "OTTMUSG00000072783.1";
chr17	HAVANA	exon	84266981	84267422	0	-	.	gene_id "ENSMUSG00000117564.3"; transcript_id "ENSMUST00000299660.1"; gene_type "lncRNA"; gene_name "Gm41638"; transcript_type "lncRNA"; transcript_name "Gm41638-203"; exon_number 2; exon_id "ENSMUSE00001592355.1"; level 2; mgi_id "MGI:5624523"; tag "basic"; tag "TAGENE"; havana_gene "OTTMUSG00000072783.1";
chr17	HAVANA	transcript	84266981	84268356	0	-	.	gene_id "ENSMUSG00000117564.3"; transcript_id "ENSMUST00000299661.1"; gene_type "lncRNA"; gene_name "Gm41638"; transcript_type "lncRNA"; transcript_name "Gm41638-204"; level 2; mgi_id "MGI:5624523"; tag "TAGENE"; havana_gene "OTTMUSG00000072783.1";
chr17	HAVANA	transcript	84266981	84268378	0	-	.	gene_id "ENSMUSG00000117564.3"; transcript_id "ENSMUST00000299660.1"; gene_type "lncRNA"; gene_name "Gm41638"; transcript_type "lncRNA"; transcript_name "Gm41638-203"; level 2; mgi_id "MGI:5624523"; tag "basic"; tag "TAGENE"; havana_gene "OTTMUSG00000072783.1";
chr17	HAVANA	exon	84267230	84267422	0	-	.	gene_id "ENSMUSG00000117564.3"; transcript_id "ENSMUST00000234390.3"; gene_type "lncRNA"; gene_name "Gm41638"; transcript_type "lncRNA"; transcript_name "Gm41638-201"; exon_number 2; exon_id "ENSMUSE00001592352.1"; level 2; mgi_id "MGI:5624523"; tag "basic"; tag "TAGENE"; havana_gene "OTTMUSG00000072783.1"; havana_transcript "OTTMUST00000176119.1";
chr17	HAVANA	exon	84267556	84267850	0	-	.	gene_id "ENSMUSG00000117564.3"; transcript_id "ENSMUST00000299662.1"; gene_type "lncRNA"; gene_name "Gm41638"; transcript_type "lncRNA"; transcript_name "Gm41638-205"; exon_number 2; exon_id "ENSMUSE00001592360.1"; level 2; mgi_id "MGI:5624523"; tag "TAGENE"; havana_gene "OTTMUSG00000072783.1";
chr17	HAVANA	transcript	84267556	84268484	0	-	.	gene_id "ENSMUSG00000117564.3"; transcript_id "ENSMUST00000299662.1"; gene_type "lncRNA"; gene_name "Gm41638"; transcript_type "lncRNA"; transcript_name "Gm41638-205"; level 2; mgi_id "MGI:5624523"; tag "TAGENE"; havana_gene "OTTMUSG00000072783.1";
chr17	HAVANA	exon	84268246	84268356	0	-	.	gene_id "ENSMUSG00000117564.3"; transcript_id "ENSMUST00000299661.1"; gene_type "lncRNA"; gene_name "Gm41638"; transcript_type "lncRNA"; transcript_name "Gm41638-204"; exon_number 1; exon_id "ENSMUSE00001592354.1"; level 2; mgi_id "MGI:5624523"; tag "TAGENE"; havana_gene "OTTMUSG00000072783.1";
chr17	HAVANA	exon	84268246	84268361	0	-	.	gene_id "ENSMUSG00000117564.3"; transcript_id "ENSMUST00000234390.3"; gene_type "lncRNA"; gene_name "Gm41638"; transcript_type "lncRNA"; transcript_name "Gm41638-201"; exon_number 1; exon_id "ENSMUSE00001592359.1"; level 2; mgi_id "MGI:5624523"; tag "basic"; tag "TAGENE"; havana_gene "OTTMUSG00000072783.1"; havana_transcript "OTTMUST00000176119.1";
chr17	HAVANA	exon	84268246	84268363	0	-	.	gene_id "ENSMUSG00000117564.3"; transcript_id "ENSMUST00000299659.1"; gene_type "lncRNA"; gene_name "Gm41638"; transcript_type "lncRNA"; transcript_name "Gm41638-202"; exon_number 1; exon_id "ENSMUSE00001592351.1"; level 2; mgi_id "MGI:5624523"; tag "basic"; tag "Ensembl_canonical"; tag "GENCODE_Primary"; tag "TAGENE"; havana_gene "OTTMUSG00000072783.1";
chr17	HAVANA	exon	84268246	84268378	0	-	.	gene_id "ENSMUSG00000117564.3"; transcript_id "ENSMUST00000299660.1"; gene_type "lncRNA"; gene_name "Gm41638"; transcript_type "lncRNA"; transcript_name "Gm41638-203"; exon_number 1; exon_id "ENSMUSE00001592361.1"; level 2; mgi_id "MGI:5624523"; tag "basic"; tag "TAGENE"; havana_gene "OTTMUSG00000072783.1";
chr17	HAVANA	exon	84268246	84268484	0	-	.	gene_id "ENSMUSG00000117564.3"; transcript_id "ENSMUST00000299662.1"; gene_type "lncRNA"; gene_name "Gm41638"; transcript_type "lncRNA"; transcript_name "Gm41638-205"; exon_number 1; exon_id "ENSMUSE00001592358.1"; level 2; mgi_id "MGI:5624523"; tag "TAGENE"; havana_gene "OTTMUSG00000072783.1";
chr17	sragcm37_es	exon	84303209	84304327	0.00557178170622865	-	.	gene_id "sragcm37_gene_37153_1"; transcript_id "sragcm37_gene_37153_1_tx_2"; exon_id "chr17_84303209_84304327_-"; exonnum "4"; txlen "1434";
chr17	sragcm37_mid	exon	84307462	84307553	0.00557178170622865	-	.	gene_id "sragcm37_gene_37153_1"; transcript_id "sragcm37_gene_37153_1_tx_2"; exon_id "chr17_84307462_84307553_-"; exonnum "3"; txlen "1434";
chr17	sragcm37_mid	exon	84307655	84307756	0.00557178170622865	-	.	gene_id "sragcm37_gene_37153_1"; transcript_id "sragcm37_gene_37153_1_tx_2"; exon_id "chr17_84307655_84307756_-"; exonnum "2"; txlen "1434";
chr17	sragcm37_ss	exon	84308644	84308764	0.00557178170622865	-	.	gene_id "sragcm37_gene_37153_1"; transcript_id "sragcm37_gene_37153_1_tx_2"; exon_id "chr17_84308644_84308764_-"; exonnum "1"; txlen "1434";
chr17	sragcm37_es	exon	84310730	84311110	0.775999847406281	-	.	gene_id "sragcm37_gene_37153_1"; transcript_id "sragcm37_gene_37153_1_tx_1"; exon_id "chr17_84310730_84311110_-"; exonnum "2"; txlen "623";
chr17	sragcm37_ss	exon	84311205	84311446	0.775999847406281	-	.	gene_id "sragcm37_gene_37153_1"; transcript_id "sragcm37_gene_37153_1_tx_1"; exon_id "chr17_84311205_84311446_-"; exonnum "1"; txlen "623";
chr17	HAVANA	gene	84320421	84324485	0	-	.	gene_id "ENSMUSG00000103015.2"; gene_type "TEC"; gene_name "Gm37549"; level 2; mgi_id "MGI:5610777"; tag "confirm_experimentally"; havana_gene "OTTMUSG00000048357.1";
chr17	HAVANA	transcript	84320421	84324485	0	-	.	gene_id "ENSMUSG00000103015.2"; transcript_id "ENSMUST00000194096.2"; gene_type "TEC"; gene_name "Gm37549"; transcript_type "TEC"; transcript_name "Gm37549-201"; level 2; transcript_support_level "NA"; mgi_id "MGI:5610777"; tag "not_organism_supported"; tag "basic"; tag "Ensembl_canonical"; tag "GENCODE_Primary"; havana_gene "OTTMUSG00000048357.1"; havana_transcript "OTTMUST00000124002.1";
chr17	HAVANA	exon	84320421	84324485	0	-	.	gene_id "ENSMUSG00000103015.2"; transcript_id "ENSMUST00000194096.2"; gene_type "TEC"; gene_name "Gm37549"; transcript_type "TEC"; transcript_name "Gm37549-201"; exon_number 1; exon_id "ENSMUSE00001340034.2"; level 2; transcript_support_level "NA"; mgi_id "MGI:5610777"; tag "not_organism_supported"; tag "basic"; tag "Ensembl_canonical"; tag "GENCODE_Primary"; havana_gene "OTTMUSG00000048357.1"; havana_transcript "OTTMUST00000124002.1";
chr17	HAVANA	exon	84327999	84328875	0	-	.	gene_id "ENSMUSG00000117446.3"; transcript_id "ENSMUST00000234353.3"; gene_type "lncRNA"; gene_name "Gm35551"; transcript_type "lncRNA"; transcript_name "Gm35551-201"; exon_number 3; exon_id "ENSMUSE00001711779.1"; level 2; mgi_id "MGI:5594710"; tag "TAGENE"; havana_gene "OTTMUSG00000072785.1"; havana_transcript "OTTMUST00000176122.1";
chr17	HAVANA	exon	84327999	84328875	0	-	.	gene_id "ENSMUSG00000117446.3"; transcript_id "ENSMUST00000361692.1"; gene_type "lncRNA"; gene_name "Gm35551"; transcript_type "lncRNA"; transcript_name "Gm35551-211"; exon_number 3; exon_id "ENSMUSE00001711779.1"; level 2; mgi_id "MGI:5594710"; tag "basic"; tag "TAGENE"; havana_gene "OTTMUSG00000072785.1";
chr17	HAVANA	transcript	84327999	84333460	0	-	.	gene_id "ENSMUSG00000117446.3"; transcript_id "ENSMUST00000234353.3"; gene_type "lncRNA"; gene_name "Gm35551"; transcript_type "lncRNA"; transcript_name "Gm35551-201"; level 2; mgi_id "MGI:5594710"; tag "TAGENE"; havana_gene "OTTMUSG00000072785.1"; havana_transcript "OTTMUST00000176122.1";
chr17	HAVANA	transcript	84327999	84333781	0	-	.	gene_id "ENSMUSG00000117446.3"; transcript_id "ENSMUST00000361692.1"; gene_type "lncRNA"; gene_name "Gm35551"; transcript_type "lncRNA"; transcript_name "Gm35551-211"; level 2; mgi_id "MGI:5594710"; tag "basic"; tag "TAGENE"; havana_gene "OTTMUSG00000072785.1";
chr17	HAVANA	gene	84327999	84429035	0	-	.	gene_id "ENSMUSG00000117446.3"; gene_type "lncRNA"; gene_name "Gm35551"; level 2; mgi_id "MGI:5594710"; havana_gene "OTTMUSG00000072785.1";
chr17	HAVANA	exon	84328005	84328875	0	-	.	gene_id "ENSMUSG00000117446.3"; transcript_id "ENSMUST00000361683.1"; gene_type "lncRNA"; gene_name "Gm35551"; transcript_type "lncRNA"; transcript_name "Gm35551-202"; exon_number 5; exon_id "ENSMUSE00001711800.1"; level 2; mgi_id "MGI:5594710"; tag "basic"; tag "TAGENE"; havana_gene "OTTMUSG00000072785.1";
chr17	HAVANA	transcript	84328005	84391052	0	-	.	gene_id "ENSMUSG00000117446.3"; transcript_id "ENSMUST00000361683.1"; gene_type "lncRNA"; gene_name "Gm35551"; transcript_type "lncRNA"; transcript_name "Gm35551-202"; level 2; mgi_id "MGI:5594710"; tag "basic"; tag "TAGENE"; havana_gene "OTTMUSG00000072785.1";
chr17	HAVANA	exon	84328642	84328875	0	-	.	gene_id "ENSMUSG00000117446.3"; transcript_id "ENSMUST00000361687.1"; gene_type "lncRNA"; gene_name "Gm35551"; transcript_type "lncRNA"; transcript_name "Gm35551-206"; exon_number 3; exon_id "ENSMUSE00001711788.1"; level 2; mgi_id "MGI:5594710"; tag "TAGENE"; havana_gene "OTTMUSG00000072785.1";
chr17	HAVANA	transcript	84328642	84353391	0	-	.	gene_id "ENSMUSG00000117446.3"; transcript_id "ENSMUST00000361687.1"; gene_type "lncRNA"; gene_name "Gm35551"; transcript_type "lncRNA"; transcript_name "Gm35551-206"; level 2; mgi_id "MGI:5594710"; tag "TAGENE"; havana_gene "OTTMUSG00000072785.1";
chr17	HAVANA	exon	84328683	84328875	0	-	.	gene_id "ENSMUSG00000117446.3"; transcript_id "ENSMUST00000361694.1"; gene_type "lncRNA"; gene_name "Gm35551"; transcript_type "lncRNA"; transcript_name "Gm35551-213"; exon_number 3; exon_id "ENSMUSE00001711787.1"; level 2; mgi_id "MGI:5594710"; tag "basic"; tag "TAGENE"; havana_gene "OTTMUSG00000072785.1";
chr17	ENSEMBL_gcm37	exon	84328683	84328875	0.173028881202296	-	.	gene_id "ENSMUSG00000117446.3"; transcript_id "ENSMUSG00000117446.3_tx_16"; exon_id "chr17_84328683_84328875_-"; exonnum "5"; txlen "777";
chr17	ENSEMBL_gcm37	exon	84328683	84328875	0.0818937414638266	-	.	gene_id "ENSMUSG00000117446.3"; transcript_id "ENSMUSG00000117446.3_tx_29"; exon_id "chr17_84328683_84328875_-"; exonnum "4"; txlen "731";
chr17	HAVANA	transcript	84328683	84333806	0	-	.	gene_id "ENSMUSG00000117446.3"; transcript_id "ENSMUST00000361694.1"; gene_type "lncRNA"; gene_name "Gm35551"; transcript_type "lncRNA"; transcript_name "Gm35551-213"; level 2; mgi_id "MGI:5594710"; tag "basic"; tag "TAGENE"; havana_gene "OTTMUSG00000072785.1";
chr17	HAVANA	exon	84328685	84328875	0	-	.	gene_id "ENSMUSG00000117446.3"; transcript_id "ENSMUST00000361693.1"; gene_type "lncRNA"; gene_name "Gm35551"; transcript_type "lncRNA"; transcript_name "Gm35551-212"; exon_number 3; exon_id "ENSMUSE00001711784.1"; level 2; mgi_id "MGI:5594710"; tag "basic"; tag "TAGENE"; havana_gene "OTTMUSG00000072785.1";
chr17	HAVANA	transcript	84328685	84334136	0	-	.	gene_id "ENSMUSG00000117446.3"; transcript_id "ENSMUST00000361693.1"; gene_type "lncRNA"; gene_name "Gm35551"; transcript_type "lncRNA"; transcript_name "Gm35551-212"; level 2; mgi_id "MGI:5594710"; tag "basic"; tag "TAGENE"; havana_gene "OTTMUSG00000072785.1";
chr17	HAVANA	exon	84328692	84328875	0	-	.	gene_id "ENSMUSG00000117446.3"; transcript_id "ENSMUST00000361688.1"; gene_type "lncRNA"; gene_name "Gm35551"; transcript_type "lncRNA"; transcript_name "Gm35551-207"; exon_number 5; exon_id "ENSMUSE00001711793.1"; level 2; mgi_id "MGI:5594710"; tag "basic"; tag "TAGENE"; havana_gene "OTTMUSG00000072785.1";
chr17	HAVANA	transcript	84328692	84353430	0	-	.	gene_id "ENSMUSG00000117446.3"; transcript_id "ENSMUST00000361688.1"; gene_type "lncRNA"; gene_name "Gm35551"; transcript_type "lncRNA"; transcript_name "Gm35551-207"; level 2; mgi_id "MGI:5594710"; tag "basic"; tag "TAGENE"; havana_gene "OTTMUSG00000072785.1";
chr17	HAVANA	exon	84330292	84330442	0	-	.	gene_id "ENSMUSG00000117446.3"; transcript_id "ENSMUST00000361694.1"; gene_type "lncRNA"; gene_name "Gm35551"; transcript_type "lncRNA"; transcript_name "Gm35551-213"; exon_number 2; exon_id "ENSMUSE00001711772.1"; level 2; mgi_id "MGI:5594710"; tag "basic"; tag "TAGENE"; havana_gene "OTTMUSG00000072785.1";
chr17	HAVANA	exon	84330292	84330484	0	-	.	gene_id "ENSMUSG00000117446.3"; transcript_id "ENSMUST00000234353.3"; gene_type "lncRNA"; gene_name "Gm35551"; transcript_type "lncRNA"; transcript_name "Gm35551-201"; exon_number 2; exon_id "ENSMUSE00001451257.2"; level 2; mgi_id "MGI:5594710"; tag "TAGENE"; havana_gene "OTTMUSG00000072785.1"; havana_transcript "OTTMUST00000176122.1";
chr17	HAVANA	exon	84330292	84330484	0	-	.	gene_id "ENSMUSG00000117446.3"; transcript_id "ENSMUST00000361692.1"; gene_type "lncRNA"; gene_name "Gm35551"; transcript_type "lncRNA"; transcript_name "Gm35551-211"; exon_number 2; exon_id "ENSMUSE00001451257.2"; level 2; mgi_id "MGI:5594710"; tag "basic"; tag "TAGENE"; havana_gene "OTTMUSG00000072785.1";
chr17	HAVANA	exon	84330292	84330484	0	-	.	gene_id "ENSMUSG00000117446.3"; transcript_id "ENSMUST00000361683.1"; gene_type "lncRNA"; gene_name "Gm35551"; transcript_type "lncRNA"; transcript_name "Gm35551-202"; exon_number 4; exon_id "ENSMUSE00001451257.2"; level 2; mgi_id "MGI:5594710"; tag "basic"; tag "TAGENE"; havana_gene "OTTMUSG00000072785.1";
chr17	HAVANA	exon	84330292	84330484	0	-	.	gene_id "ENSMUSG00000117446.3"; transcript_id "ENSMUST00000361687.1"; gene_type "lncRNA"; gene_name "Gm35551"; transcript_type "lncRNA"; transcript_name "Gm35551-206"; exon_number 2; exon_id "ENSMUSE00001451257.2"; level 2; mgi_id "MGI:5594710"; tag "TAGENE"; havana_gene "OTTMUSG00000072785.1";
chr17	HAVANA	exon	84330292	84330484	0	-	.	gene_id "ENSMUSG00000117446.3"; transcript_id "ENSMUST00000361693.1"; gene_type "lncRNA"; gene_name "Gm35551"; transcript_type "lncRNA"; transcript_name "Gm35551-212"; exon_number 2; exon_id "ENSMUSE00001451257.2"; level 2; mgi_id "MGI:5594710"; tag "basic"; tag "TAGENE"; havana_gene "OTTMUSG00000072785.1";
chr17	HAVANA	exon	84330292	84330484	0	-	.	gene_id "ENSMUSG00000117446.3"; transcript_id "ENSMUST00000361688.1"; gene_type "lncRNA"; gene_name "Gm35551"; transcript_type "lncRNA"; transcript_name "Gm35551-207"; exon_number 4; exon_id "ENSMUSE00001451257.2"; level 2; mgi_id "MGI:5594710"; tag "basic"; tag "TAGENE"; havana_gene "OTTMUSG00000072785.1";
chr17	ENSEMBL_gcm37	exon	84330292	84330484	0.173028881202296	-	.	gene_id "ENSMUSG00000117446.3"; transcript_id "ENSMUSG00000117446.3_tx_16"; exon_id "chr17_84330292_84330484_-"; exonnum "4"; txlen "777";
chr17	ENSEMBL_gcm37	exon	84330292	84330484	0.0818937414638266	-	.	gene_id "ENSMUSG00000117446.3"; transcript_id "ENSMUSG00000117446.3_tx_29"; exon_id "chr17_84330292_84330484_-"; exonnum "3"; txlen "731";
chr17	sragcm37_mid	exon	84332741	84332895	0.0818937414638266	-	.	gene_id "ENSMUSG00000117446.3"; transcript_id "ENSMUSG00000117446.3_tx_29"; exon_id "chr17_84332741_84332895_-"; exonnum "2"; txlen "731";
chr17	HAVANA	exon	84333359	84333460	0	-	.	gene_id "ENSMUSG00000117446.3"; transcript_id "ENSMUST00000234353.3"; gene_type "lncRNA"; gene_name "Gm35551"; transcript_type "lncRNA"; transcript_name "Gm35551-201"; exon_number 1; exon_id "ENSMUSE00001711804.1"; level 2; mgi_id "MGI:5594710"; tag "TAGENE"; havana_gene "OTTMUSG00000072785.1"; havana_transcript "OTTMUST00000176122.1";
chr17	HAVANA	exon	84333592	84333781	0	-	.	gene_id "ENSMUSG00000117446.3"; transcript_id "ENSMUST00000361692.1"; gene_type "lncRNA"; gene_name "Gm35551"; transcript_type "lncRNA"; transcript_name "Gm35551-211"; exon_number 1; exon_id "ENSMUSE00001711805.1"; level 2; mgi_id "MGI:5594710"; tag "basic"; tag "TAGENE"; havana_gene "OTTMUSG00000072785.1";
chr17	ENSEMBL_gcm37	exon	84333592	84333781	0.0818937414638266	-	.	gene_id "ENSMUSG00000117446.3"; transcript_id "ENSMUSG00000117446.3_tx_29"; exon_id "chr17_84333592_84333781_-"; exonnum "1"; txlen "731";
chr17	HAVANA	exon	84333780	84333806	0	-	.	gene_id "ENSMUSG00000117446.3"; transcript_id "ENSMUST00000361694.1"; gene_type "lncRNA"; gene_name "Gm35551"; transcript_type "lncRNA"; transcript_name "Gm35551-213"; exon_number 1; exon_id "ENSMUSE00001711801.1"; level 2; mgi_id "MGI:5594710"; tag "basic"; tag "TAGENE"; havana_gene "OTTMUSG00000072785.1";
chr17	HAVANA	exon	84333780	84334136	0	-	.	gene_id "ENSMUSG00000117446.3"; transcript_id "ENSMUST00000361693.1"; gene_type "lncRNA"; gene_name "Gm35551"; transcript_type "lncRNA"; transcript_name "Gm35551-212"; exon_number 1; exon_id "ENSMUSE00001711797.1"; level 2; mgi_id "MGI:5594710"; tag "basic"; tag "TAGENE"; havana_gene "OTTMUSG00000072785.1";
chr17	sragcm37_es	exon	84340405	84340799	0.115904828258872	-	.	gene_id "ENSMUSG00000117446.3"; transcript_id "ENSMUSG00000117446.3_tx_21"; exon_id "chr17_84340405_84340799_-"; exonnum "4"; txlen "729";
chr17	sragcm37_es	exon	84340405	84340799	0.0915815576785616	-	.	gene_id "ENSMUSG00000117446.3"; transcript_id "ENSMUSG00000117446.3_tx_24"; exon_id "chr17_84340405_84340799_-"; exonnum "5"; txlen "814";
chr17	sragcm37_es	exon	84340405	84340799	0.0860321382220134	-	.	gene_id "ENSMUSG00000117446.3"; transcript_id "ENSMUSG00000117446.3_tx_26"; exon_id "chr17_84340405_84340799_-"; exonnum "5"; txlen "996";
chr17	HAVANA	exon	84340985	84341084	0	-	.	gene_id "ENSMUSG00000117446.3"; transcript_id "ENSMUST00000361689.1"; gene_type "lncRNA"; gene_name "Gm35551"; transcript_type "lncRNA"; transcript_name "Gm35551-208"; exon_number 4; exon_id "ENSMUSE00001711808.1"; level 2; mgi_id "MGI:5594710"; tag "TAGENE"; havana_gene "OTTMUSG00000072785.1";
chr17	HAVANA	transcript	84340985	84352030	0	-	.	gene_id "ENSMUSG00000117446.3"; transcript_id "ENSMUST00000361689.1"; gene_type "lncRNA"; gene_name "Gm35551"; transcript_type "lncRNA"; transcript_name "Gm35551-208"; level 2; mgi_id "MGI:5594710"; tag "TAGENE"; havana_gene "OTTMUSG00000072785.1";
chr17	HAVANA	exon	84343150	84343318	0	-	.	gene_id "ENSMUSG00000117446.3"; transcript_id "ENSMUST00000361683.1"; gene_type "lncRNA"; gene_name "Gm35551"; transcript_type "lncRNA"; transcript_name "Gm35551-202"; exon_number 3; exon_id "ENSMUSE00001711809.1"; level 2; mgi_id "MGI:5594710"; tag "basic"; tag "TAGENE"; havana_gene "OTTMUSG00000072785.1";
chr17	HAVANA	exon	84343150	84343318	0	-	.	gene_id "ENSMUSG00000117446.3"; transcript_id "ENSMUST00000361688.1"; gene_type "lncRNA"; gene_name "Gm35551"; transcript_type "lncRNA"; transcript_name "Gm35551-207"; exon_number 3; exon_id "ENSMUSE00001711809.1"; level 2; mgi_id "MGI:5594710"; tag "basic"; tag "TAGENE"; havana_gene "OTTMUSG00000072785.1";
chr17	HAVANA	exon	84343150	84343318	0	-	.	gene_id "ENSMUSG00000117446.3"; transcript_id "ENSMUST00000361689.1"; gene_type "lncRNA"; gene_name "Gm35551"; transcript_type "lncRNA"; transcript_name "Gm35551-208"; exon_number 3; exon_id "ENSMUSE00001711809.1"; level 2; mgi_id "MGI:5594710"; tag "TAGENE"; havana_gene "OTTMUSG00000072785.1";
chr17	ENSEMBL_gcm37	exon	84343150	84343318	0.173028881202296	-	.	gene_id "ENSMUSG00000117446.3"; transcript_id "ENSMUSG00000117446.3_tx_16"; exon_id "chr17_84343150_84343318_-"; exonnum "3"; txlen "777";
chr17	ENSEMBL_gcm37	exon	84343150	84343318	0.115904828258872	-	.	gene_id "ENSMUSG00000117446.3"; transcript_id "ENSMUSG00000117446.3_tx_21"; exon_id "chr17_84343150_84343318_-"; exonnum "3"; txlen "729";
chr17	ENSEMBL_gcm37	exon	84343150	84343318	0.0915815576785616	-	.	gene_id "ENSMUSG00000117446.3"; transcript_id "ENSMUSG00000117446.3_tx_24"; exon_id "chr17_84343150_84343318_-"; exonnum "4"; txlen "814";
chr17	ENSEMBL_gcm37	exon	84343150	84343318	0.0860321382220134	-	.	gene_id "ENSMUSG00000117446.3"; transcript_id "ENSMUSG00000117446.3_tx_26"; exon_id "chr17_84343150_84343318_-"; exonnum "4"; txlen "996";
chr17	HAVANA	exon	84344457	84345517	0	-	.	gene_id "ENSMUSG00000117446.3"; transcript_id "ENSMUST00000361690.1"; gene_type "lncRNA"; gene_name "Gm35551"; transcript_type "lncRNA"; transcript_name "Gm35551-209"; exon_number 2; exon_id "ENSMUSE00001711810.1"; level 2; mgi_id "MGI:5594710"; tag "TAGENE"; havana_gene "OTTMUSG00000072785.1";
chr17	HAVANA	exon	84344457	84345517	0	-	.	gene_id "ENSMUSG00000117446.3"; transcript_id "ENSMUST00000361685.1"; gene_type "lncRNA"; gene_name "Gm35551"; transcript_type "lncRNA"; transcript_name "Gm35551-204"; exon_number 3; exon_id "ENSMUSE00001711810.1"; level 2; mgi_id "MGI:5594710"; tag "basic"; tag "TAGENE"; havana_gene "OTTMUSG00000072785.1";
chr17	HAVANA	exon	84344457	84345517	0	-	.	gene_id "ENSMUSG00000117446.3"; transcript_id "ENSMUST00000361684.1"; gene_type "lncRNA"; gene_name "Gm35551"; transcript_type "lncRNA"; transcript_name "Gm35551-203"; exon_number 2; exon_id "ENSMUSE00001711810.1"; level 2; mgi_id "MGI:5594710"; tag "TAGENE"; havana_gene "OTTMUSG00000072785.1";
chr17	HAVANA	exon	84344457	84345517	0	-	.	gene_id "ENSMUSG00000117446.3"; transcript_id "ENSMUST00000361697.1"; gene_type "lncRNA"; gene_name "Gm35551"; transcript_type "lncRNA"; transcript_name "Gm35551-216"; exon_number 2; exon_id "ENSMUSE00001711810.1"; level 2; mgi_id "MGI:5594710"; tag "Ensembl_canonical"; tag "GENCODE_Primary"; tag "TAGENE"; havana_gene "OTTMUSG00000072785.1";
chr17	HAVANA	transcript	84344457	84352033	0	-	.	gene_id "ENSMUSG00000117446.3"; transcript_id "ENSMUST00000361690.1"; gene_type "lncRNA"; gene_name "Gm35551"; transcript_type "lncRNA"; transcript_name "Gm35551-209"; level 2; mgi_id "MGI:5594710"; tag "TAGENE"; havana_gene "OTTMUSG00000072785.1";
chr17	HAVANA	transcript	84344457	84391033	0	-	.	gene_id "ENSMUSG00000117446.3"; transcript_id "ENSMUST00000361685.1"; gene_type "lncRNA"; gene_name "Gm35551"; transcript_type "lncRNA"; transcript_name "Gm35551-204"; level 2; mgi_id "MGI:5594710"; tag "basic"; tag "TAGENE"; havana_gene "OTTMUSG00000072785.1";
chr17	HAVANA	transcript	84344457	84391061	0	-	.	gene_id "ENSMUSG00000117446.3"; transcript_id "ENSMUST00000361684.1"; gene_type "lncRNA"; gene_name "Gm35551"; transcript_type "lncRNA"; transcript_name "Gm35551-203"; level 2; mgi_id "MGI:5594710"; tag "TAGENE"; havana_gene "OTTMUSG00000072785.1";
chr17	HAVANA	transcript	84344457	84429035	0	-	.	gene_id "ENSMUSG00000117446.3"; transcript_id "ENSMUST00000361697.1"; gene_type "lncRNA"; gene_name "Gm35551"; transcript_type "lncRNA"; transcript_name "Gm35551-216"; level 2; mgi_id "MGI:5594710"; tag "Ensembl_canonical"; tag "GENCODE_Primary"; tag "TAGENE"; havana_gene "OTTMUSG00000072785.1";
chr17	HAVANA	exon	84344459	84345517	0	-	.	gene_id "ENSMUSG00000117446.3"; transcript_id "ENSMUST00000361698.1"; gene_type "lncRNA"; gene_name "Gm35551"; transcript_type "lncRNA"; transcript_name "Gm35551-217"; exon_number 3; exon_id "ENSMUSE00001711773.1"; level 2; mgi_id "MGI:5594710"; tag "basic"; tag "TAGENE"; havana_gene "OTTMUSG00000072785.1";
chr17	HAVANA	transcript	84344459	84391079	0	-	.	gene_id "ENSMUSG00000117446.3"; transcript_id "ENSMUST00000361698.1"; gene_type "lncRNA"; gene_name "Gm35551"; transcript_type "lncRNA"; transcript_name "Gm35551-217"; level 2; mgi_id "MGI:5594710"; tag "basic"; tag "TAGENE"; havana_gene "OTTMUSG00000072785.1";
chr17	HAVANA	exon	84344469	84345517	0	-	.	gene_id "ENSMUSG00000117446.3"; transcript_id "ENSMUST00000361699.1"; gene_type "lncRNA"; gene_name "Gm35551"; transcript_type "lncRNA"; transcript_name "Gm35551-218"; exon_number 3; exon_id "ENSMUSE00001711783.1"; level 2; mgi_id "MGI:5594710"; tag "basic"; tag "TAGENE"; havana_gene "OTTMUSG00000072785.1";
chr17	HAVANA	transcript	84344469	84391079	0	-	.	gene_id "ENSMUSG00000117446.3"; transcript_id "ENSMUST00000361699.1"; gene_type "lncRNA"; gene_name "Gm35551"; transcript_type "lncRNA"; transcript_name "Gm35551-218"; level 2; mgi_id "MGI:5594710"; tag "basic"; tag "TAGENE"; havana_gene "OTTMUSG00000072785.1";
chr17	HAVANA	exon	84344732	84344979	0	-	.	gene_id "ENSMUSG00000117446.3"; transcript_id "ENSMUST00000361686.1"; gene_type "lncRNA"; gene_name "Gm35551"; transcript_type "lncRNA"; transcript_name "Gm35551-205"; exon_number 3; exon_id "ENSMUSE00001711778.1"; level 2; mgi_id "MGI:5594710"; tag "TAGENE"; havana_gene "OTTMUSG00000072785.1";
chr17	HAVANA	transcript	84344732	84391079	0	-	.	gene_id "ENSMUSG00000117446.3"; transcript_id "ENSMUST00000361686.1"; gene_type "lncRNA"; gene_name "Gm35551"; transcript_type "lncRNA"; transcript_name "Gm35551-205"; level 2; mgi_id "MGI:5594710"; tag "TAGENE"; havana_gene "OTTMUSG00000072785.1";
chr17	HAVANA	exon	84344735	84345517	0	-	.	gene_id "ENSMUSG00000117446.3"; transcript_id "ENSMUST00000361696.1"; gene_type "lncRNA"; gene_name "Gm35551"; transcript_type "lncRNA"; transcript_name "Gm35551-215"; exon_number 2; exon_id "ENSMUSE00001711798.1"; level 2; mgi_id "MGI:5594710"; tag "basic"; tag "TAGENE"; havana_gene "OTTMUSG00000072785.1";
chr17	HAVANA	transcript	84344735	84346051	0	-	.	gene_id "ENSMUSG00000117446.3"; transcript_id "ENSMUST00000361696.1"; gene_type "lncRNA"; gene_name "Gm35551"; transcript_type "lncRNA"; transcript_name "Gm35551-215"; level 2; mgi_id "MGI:5594710"; tag "basic"; tag "TAGENE"; havana_gene "OTTMUSG00000072785.1";
chr17	HAVANA	exon	84345416	84345517	0	-	.	gene_id "ENSMUSG00000117446.3"; transcript_id "ENSMUST00000361683.1"; gene_type "lncRNA"; gene_name "Gm35551"; transcript_type "lncRNA"; transcript_name "Gm35551-202"; exon_number 2; exon_id "ENSMUSE00001711796.1"; level 2; mgi_id "MGI:5594710"; tag "basic"; tag "TAGENE"; havana_gene "OTTMUSG00000072785.1";
chr17	HAVANA	exon	84345416	84345517	0	-	.	gene_id "ENSMUSG00000117446.3"; transcript_id "ENSMUST00000361688.1"; gene_type "lncRNA"; gene_name "Gm35551"; transcript_type "lncRNA"; transcript_name "Gm35551-207"; exon_number 2; exon_id "ENSMUSE00001711796.1"; level 2; mgi_id "MGI:5594710"; tag "basic"; tag "TAGENE"; havana_gene "OTTMUSG00000072785.1";
chr17	HAVANA	exon	84345416	84345517	0	-	.	gene_id "ENSMUSG00000117446.3"; transcript_id "ENSMUST00000361689.1"; gene_type "lncRNA"; gene_name "Gm35551"; transcript_type "lncRNA"; transcript_name "Gm35551-208"; exon_number 2; exon_id "ENSMUSE00001711796.1"; level 2; mgi_id "MGI:5594710"; tag "TAGENE"; havana_gene "OTTMUSG00000072785.1";
chr17	HAVANA	exon	84345416	84345517	0	-	.	gene_id "ENSMUSG00000117446.3"; transcript_id "ENSMUST00000361686.1"; gene_type "lncRNA"; gene_name "Gm35551"; transcript_type "lncRNA"; transcript_name "Gm35551-205"; exon_number 2; exon_id "ENSMUSE00001711796.1"; level 2; mgi_id "MGI:5594710"; tag "TAGENE"; havana_gene "OTTMUSG00000072785.1";
chr17	ENSEMBL_gcm37	exon	84345416	84345517	0.173028881202296	-	.	gene_id "ENSMUSG00000117446.3"; transcript_id "ENSMUSG00000117446.3_tx_16"; exon_id "chr17_84345416_84345517_-"; exonnum "2"; txlen "777";
chr17	ENSEMBL_gcm37	exon	84345416	84345517	0.115904828258872	-	.	gene_id "ENSMUSG00000117446.3"; transcript_id "ENSMUSG00000117446.3_tx_21"; exon_id "chr17_84345416_84345517_-"; exonnum "2"; txlen "729";
chr17	ENSEMBL_gcm37	exon	84345416	84345517	0.0915815576785616	-	.	gene_id "ENSMUSG00000117446.3"; transcript_id "ENSMUSG00000117446.3_tx_24"; exon_id "chr17_84345416_84345517_-"; exonnum "3"; txlen "814";
chr17	ENSEMBL_gcm37	exon	84345416	84345517	0.0860321382220134	-	.	gene_id "ENSMUSG00000117446.3"; transcript_id "ENSMUSG00000117446.3_tx_26"; exon_id "chr17_84345416_84345517_-"; exonnum "3"; txlen "996";
chr17	HAVANA	exon	84345862	84346051	0	-	.	gene_id "ENSMUSG00000117446.3"; transcript_id "ENSMUST00000361696.1"; gene_type "lncRNA"; gene_name "Gm35551"; transcript_type "lncRNA"; transcript_name "Gm35551-215"; exon_number 1; exon_id "ENSMUSE00001711792.1"; level 2; mgi_id "MGI:5594710"; tag "basic"; tag "TAGENE"; havana_gene "OTTMUSG00000072785.1";
chr17	HAVANA	exon	84347258	84347659	0	-	.	gene_id "ENSMUSG00000117446.3"; transcript_id "ENSMUST00000361691.1"; gene_type "lncRNA"; gene_name "Gm35551"; transcript_type "lncRNA"; transcript_name "Gm35551-210"; exon_number 2; exon_id "ENSMUSE00001711802.1"; level 2; mgi_id "MGI:5594710"; tag "TAGENE"; havana_gene "OTTMUSG00000072785.1";
chr17	HAVANA	transcript	84347258	84353406	0	-	.	gene_id "ENSMUSG00000117446.3"; transcript_id "ENSMUST00000361691.1"; gene_type "lncRNA"; gene_name "Gm35551"; transcript_type "lncRNA"; transcript_name "Gm35551-210"; level 2; mgi_id "MGI:5594710"; tag "TAGENE"; havana_gene "OTTMUSG00000072785.1";
chr17	HAVANA	exon	84347266	84347659	0	-	.	gene_id "ENSMUSG00000117446.3"; transcript_id "ENSMUST00000361695.1"; gene_type "lncRNA"; gene_name "Gm35551"; transcript_type "lncRNA"; transcript_name "Gm35551-214"; exon_number 2; exon_id "ENSMUSE00001711774.1"; level 2; mgi_id "MGI:5594710"; tag "TAGENE"; havana_gene "OTTMUSG00000072785.1";
chr17	HAVANA	transcript	84347266	84352246	0	-	.	gene_id "ENSMUSG00000117446.3"; transcript_id "ENSMUST00000361695.1"; gene_type "lncRNA"; gene_name "Gm35551"; transcript_type "lncRNA"; transcript_name "Gm35551-214"; level 2; mgi_id "MGI:5594710"; tag "TAGENE"; havana_gene "OTTMUSG00000072785.1";
chr17	HAVANA	exon	84351934	84352030	0	-	.	gene_id "ENSMUSG00000117446.3"; transcript_id "ENSMUST00000361689.1"; gene_type "lncRNA"; gene_name "Gm35551"; transcript_type "lncRNA"; transcript_name "Gm35551-208"; exon_number 1; exon_id "ENSMUSE00001711785.1"; level 2; mgi_id "MGI:5594710"; tag "TAGENE"; havana_gene "OTTMUSG00000072785.1";
chr17	HAVANA	exon	84351934	84352033	0	-	.	gene_id "ENSMUSG00000117446.3"; transcript_id "ENSMUST00000361690.1"; gene_type "lncRNA"; gene_name "Gm35551"; transcript_type "lncRNA"; transcript_name "Gm35551-209"; exon_number 1; exon_id "ENSMUSE00001711771.1"; level 2; mgi_id "MGI:5594710"; tag "TAGENE"; havana_gene "OTTMUSG00000072785.1";
chr17	HAVANA	exon	84351934	84352246	0	-	.	gene_id "ENSMUSG00000117446.3"; transcript_id "ENSMUST00000361695.1"; gene_type "lncRNA"; gene_name "Gm35551"; transcript_type "lncRNA"; transcript_name "Gm35551-214"; exon_number 1; exon_id "ENSMUSE00001711807.1"; level 2; mgi_id "MGI:5594710"; tag "TAGENE"; havana_gene "OTTMUSG00000072785.1";
chr17	HAVANA	exon	84353320	84353391	0	-	.	gene_id "ENSMUSG00000117446.3"; transcript_id "ENSMUST00000361687.1"; gene_type "lncRNA"; gene_name "Gm35551"; transcript_type "lncRNA"; transcript_name "Gm35551-206"; exon_number 1; exon_id "ENSMUSE00001711780.1"; level 2; mgi_id "MGI:5594710"; tag "TAGENE"; havana_gene "OTTMUSG00000072785.1";
chr17	HAVANA	exon	84353320	84353406	0	-	.	gene_id "ENSMUSG00000117446.3"; transcript_id "ENSMUST00000361691.1"; gene_type "lncRNA"; gene_name "Gm35551"; transcript_type "lncRNA"; transcript_name "Gm35551-210"; exon_number 1; exon_id "ENSMUSE00001711806.1"; level 2; mgi_id "MGI:5594710"; tag "TAGENE"; havana_gene "OTTMUSG00000072785.1";
chr17	HAVANA	exon	84353320	84353430	0	-	.	gene_id "ENSMUSG00000117446.3"; transcript_id "ENSMUST00000361688.1"; gene_type "lncRNA"; gene_name "Gm35551"; transcript_type "lncRNA"; transcript_name "Gm35551-207"; exon_number 1; exon_id "ENSMUSE00001711791.1"; level 2; mgi_id "MGI:5594710"; tag "basic"; tag "TAGENE"; havana_gene "OTTMUSG00000072785.1";
chr17	HAVANA	exon	84353320	84353586	0	-	.	gene_id "ENSMUSG00000117446.3"; transcript_id "ENSMUST00000361685.1"; gene_type "lncRNA"; gene_name "Gm35551"; transcript_type "lncRNA"; transcript_name "Gm35551-204"; exon_number 2; exon_id "ENSMUSE00001711789.1"; level 2; mgi_id "MGI:5594710"; tag "basic"; tag "TAGENE"; havana_gene "OTTMUSG00000072785.1";
chr17	ENSEMBL_gcm37	exon	84353320	84353586	0.0860321382220134	-	.	gene_id "ENSMUSG00000117446.3"; transcript_id "ENSMUSG00000117446.3_tx_26"; exon_id "chr17_84353320_84353586_-"; exonnum "2"; txlen "996";
chr17	HAVANA	exon	84375433	84375517	0	-	.	gene_id "ENSMUSG00000117446.3"; transcript_id "ENSMUST00000361699.1"; gene_type "lncRNA"; gene_name "Gm35551"; transcript_type "lncRNA"; transcript_name "Gm35551-218"; exon_number 2; exon_id "ENSMUSE00001711803.1"; level 2; mgi_id "MGI:5594710"; tag "basic"; tag "TAGENE"; havana_gene "OTTMUSG00000072785.1";
chr17	ENSEMBL_gcm37	exon	84375433	84375517	0.0915815576785616	-	.	gene_id "ENSMUSG00000117446.3"; transcript_id "ENSMUSG00000117446.3_tx_24"; exon_id "chr17_84375433_84375517_-"; exonnum "2"; txlen "814";
chr17	sragcm37_es	exon	84377920	84378607	0.418646427178368	-	.	gene_id "ENSMUSG00000117446.3"; transcript_id "ENSMUSG00000117446.3_tx_9"; exon_id "chr17_84377920_84378607_-"; exonnum "3"; txlen "954";
chr17	HAVANA	exon	84380913	84381225	0	-	.	gene_id "ENSMUSG00000117446.3"; transcript_id "ENSMUST00000361701.1"; gene_type "lncRNA"; gene_name "Gm35551"; transcript_type "lncRNA"; transcript_name "Gm35551-220"; exon_number 3; exon_id "ENSMUSE00001711782.1"; level 2; mgi_id "MGI:5594710"; tag "TAGENE"; havana_gene "OTTMUSG00000072785.1";
chr17	HAVANA	transcript	84380913	84391079	0	-	.	gene_id "ENSMUSG00000117446.3"; transcript_id "ENSMUST00000361701.1"; gene_type "lncRNA"; gene_name "Gm35551"; transcript_type "lncRNA"; transcript_name "Gm35551-220"; level 2; mgi_id "MGI:5594710"; tag "TAGENE"; havana_gene "OTTMUSG00000072785.1";
chr17	HAVANA	exon	84381023	84381225	0	-	.	gene_id "ENSMUSG00000117446.3"; transcript_id "ENSMUST00000361698.1"; gene_type "lncRNA"; gene_name "Gm35551"; transcript_type "lncRNA"; transcript_name "Gm35551-217"; exon_number 2; exon_id "ENSMUSE00001711781.1"; level 2; mgi_id "MGI:5594710"; tag "basic"; tag "TAGENE"; havana_gene "OTTMUSG00000072785.1";
chr17	ENSEMBL_gcm37	exon	84381023	84381225	0.418646427178368	-	.	gene_id "ENSMUSG00000117446.3"; transcript_id "ENSMUSG00000117446.3_tx_9"; exon_id "chr17_84381023_84381225_-"; exonnum "2"; txlen "954";
chr17	HAVANA	exon	84384355	84384456	0	-	.	gene_id "ENSMUSG00000117446.3"; transcript_id "ENSMUST00000361701.1"; gene_type "lncRNA"; gene_name "Gm35551"; transcript_type "lncRNA"; transcript_name "Gm35551-220"; exon_number 2; exon_id "ENSMUSE00001711786.1"; level 2; mgi_id "MGI:5594710"; tag "TAGENE"; havana_gene "OTTMUSG00000072785.1";
chr17	HAVANA	exon	84390990	84391033	0	-	.	gene_id "ENSMUSG00000117446.3"; transcript_id "ENSMUST00000361685.1"; gene_type "lncRNA"; gene_name "Gm35551"; transcript_type "lncRNA"; transcript_name "Gm35551-204"; exon_number 1; exon_id "ENSMUSE00001711777.1"; level 2; mgi_id "MGI:5594710"; tag "basic"; tag "TAGENE"; havana_gene "OTTMUSG00000072785.1";
chr17	HAVANA	exon	84390990	84391052	0	-	.	gene_id "ENSMUSG00000117446.3"; transcript_id "ENSMUST00000361683.1"; gene_type "lncRNA"; gene_name "Gm35551"; transcript_type "lncRNA"; transcript_name "Gm35551-202"; exon_number 1; exon_id "ENSMUSE00001711799.1"; level 2; mgi_id "MGI:5594710"; tag "basic"; tag "TAGENE"; havana_gene "OTTMUSG00000072785.1";
chr17	ENSEMBL_gcm37	exon	84390990	84391052	0.115904828258872	-	.	gene_id "ENSMUSG00000117446.3"; transcript_id "ENSMUSG00000117446.3_tx_21"; exon_id "chr17_84390990_84391052_-"; exonnum "1"; txlen "729";
chr17	ENSEMBL_gcm37	exon	84390990	84391052	0.0915815576785616	-	.	gene_id "ENSMUSG00000117446.3"; transcript_id "ENSMUSG00000117446.3_tx_24"; exon_id "chr17_84390990_84391052_-"; exonnum "1"; txlen "814";
chr17	ENSEMBL_gcm37	exon	84390990	84391052	0.0860321382220134	-	.	gene_id "ENSMUSG00000117446.3"; transcript_id "ENSMUSG00000117446.3_tx_26"; exon_id "chr17_84390990_84391052_-"; exonnum "1"; txlen "996";
chr17	ENSEMBL_gcm37	exon	84390990	84391052	0.418646427178368	-	.	gene_id "ENSMUSG00000117446.3"; transcript_id "ENSMUSG00000117446.3_tx_9"; exon_id "chr17_84390990_84391052_-"; exonnum "1"; txlen "954";
chr17	HAVANA	exon	84390990	84391061	0	-	.	gene_id "ENSMUSG00000117446.3"; transcript_id "ENSMUST00000361684.1"; gene_type "lncRNA"; gene_name "Gm35551"; transcript_type "lncRNA"; transcript_name "Gm35551-203"; exon_number 1; exon_id "ENSMUSE00001711775.1"; level 2; mgi_id "MGI:5594710"; tag "TAGENE"; havana_gene "OTTMUSG00000072785.1";
chr17	HAVANA	exon	84390990	84391079	0	-	.	gene_id "ENSMUSG00000117446.3"; transcript_id "ENSMUST00000361698.1"; gene_type "lncRNA"; gene_name "Gm35551"; transcript_type "lncRNA"; transcript_name "Gm35551-217"; exon_number 1; exon_id "ENSMUSE00001711811.1"; level 2; mgi_id "MGI:5594710"; tag "basic"; tag "TAGENE"; havana_gene "OTTMUSG00000072785.1";
chr17	HAVANA	exon	84390990	84391079	0	-	.	gene_id "ENSMUSG00000117446.3"; transcript_id "ENSMUST00000361699.1"; gene_type "lncRNA"; gene_name "Gm35551"; transcript_type "lncRNA"; transcript_name "Gm35551-218"; exon_number 1; exon_id "ENSMUSE00001711811.1"; level 2; mgi_id "MGI:5594710"; tag "basic"; tag "TAGENE"; havana_gene "OTTMUSG00000072785.1";
chr17	HAVANA	exon	84390990	84391079	0	-	.	gene_id "ENSMUSG00000117446.3"; transcript_id "ENSMUST00000361686.1"; gene_type "lncRNA"; gene_name "Gm35551"; transcript_type "lncRNA"; transcript_name "Gm35551-205"; exon_number 1; exon_id "ENSMUSE00001711811.1"; level 2; mgi_id "MGI:5594710"; tag "TAGENE"; havana_gene "OTTMUSG00000072785.1";
chr17	HAVANA	exon	84390990	84391079	0	-	.	gene_id "ENSMUSG00000117446.3"; transcript_id "ENSMUST00000361701.1"; gene_type "lncRNA"; gene_name "Gm35551"; transcript_type "lncRNA"; transcript_name "Gm35551-220"; exon_number 1; exon_id "ENSMUSE00001711811.1"; level 2; mgi_id "MGI:5594710"; tag "TAGENE"; havana_gene "OTTMUSG00000072785.1";
chr17	HAVANA	exon	84403175	84403592	0	-	.	gene_id "ENSMUSG00000141033.1"; transcript_id "ENSMUST00000362685.1"; gene_type "lncRNA"; gene_name "ENSMUSG00000141033"; transcript_type "lncRNA"; transcript_name "ENSMUST00000362685"; exon_number 2; exon_id "ENSMUSE00001713782.1"; level 2; tag "basic"; tag "Ensembl_canonical"; tag "GENCODE_Primary"; tag "TAGENE";
chr17	HAVANA	gene	84403175	84405490	0	-	.	gene_id "ENSMUSG00000141033.1"; gene_type "lncRNA"; gene_name "ENSMUSG00000141033"; level 2;
chr17	HAVANA	transcript	84403175	84405490	0	-	.	gene_id "ENSMUSG00000141033.1"; transcript_id "ENSMUST00000362685.1"; gene_type "lncRNA"; gene_name "ENSMUSG00000141033"; transcript_type "lncRNA"; transcript_name "ENSMUST00000362685"; level 2; tag "basic"; tag "Ensembl_canonical"; tag "GENCODE_Primary"; tag "TAGENE";
chr17	HAVANA	exon	84405301	84405490	0	-	.	gene_id "ENSMUSG00000141033.1"; transcript_id "ENSMUST00000362685.1"; gene_type "lncRNA"; gene_name "ENSMUSG00000141033"; transcript_type "lncRNA"; transcript_name "ENSMUST00000362685"; exon_number 1; exon_id "ENSMUSE00001713781.1"; level 2; tag "basic"; tag "Ensembl_canonical"; tag "GENCODE_Primary"; tag "TAGENE";
chr17	HAVANA	gene	84410403	84410920	0	-	.	gene_id "ENSMUSG00000141075.1"; gene_type "lncRNA"; gene_name "ENSMUSG00000141075"; level 2;
chr17	HAVANA	transcript	84410403	84410920	0	-	.	gene_id "ENSMUSG00000141075.1"; transcript_id "ENSMUST00000362890.1"; gene_type "lncRNA"; gene_name "ENSMUSG00000141075"; transcript_type "lncRNA"; transcript_name "ENSMUST00000362890"; level 2; tag "basic"; tag "Ensembl_canonical"; tag "GENCODE_Primary"; tag "TAGENE";
chr17	HAVANA	exon	84410403	84410920	0	-	.	gene_id "ENSMUSG00000141075.1"; transcript_id "ENSMUST00000362890.1"; gene_type "lncRNA"; gene_name "ENSMUSG00000141075"; transcript_type "lncRNA"; transcript_name "ENSMUST00000362890"; exon_number 1; exon_id "ENSMUSE00001714174.1"; level 2; tag "basic"; tag "Ensembl_canonical"; tag "GENCODE_Primary"; tag "TAGENE";
chr17	HAVANA	exon	84414225	84414541	0	-	.	gene_id "ENSMUSG00000117446.3"; transcript_id "ENSMUST00000361702.1"; gene_type "lncRNA"; gene_name "Gm35551"; transcript_type "lncRNA"; transcript_name "Gm35551-221"; exon_number 2; exon_id "ENSMUSE00001711790.1"; level 2; mgi_id "MGI:5594710"; tag "TAGENE"; havana_gene "OTTMUSG00000072785.1";
chr17	HAVANA	exon	84414225	84414541	0	-	.	gene_id "ENSMUSG00000117446.3"; transcript_id "ENSMUST00000361700.1"; gene_type "lncRNA"; gene_name "Gm35551"; transcript_type "lncRNA"; transcript_name "Gm35551-219"; exon_number 2; exon_id "ENSMUSE00001711790.1"; level 2; mgi_id "MGI:5594710"; tag "TAGENE"; havana_gene "OTTMUSG00000072785.1";
chr17	HAVANA	transcript	84414225	84417666	0	-	.	gene_id "ENSMUSG00000117446.3"; transcript_id "ENSMUST00000361702.1"; gene_type "lncRNA"; gene_name "Gm35551"; transcript_type "lncRNA"; transcript_name "Gm35551-221"; level 2; mgi_id "MGI:5594710"; tag "TAGENE"; havana_gene "OTTMUSG00000072785.1";
chr17	HAVANA	transcript	84414225	84429030	0	-	.	gene_id "ENSMUSG00000117446.3"; transcript_id "ENSMUST00000361700.1"; gene_type "lncRNA"; gene_name "Gm35551"; transcript_type "lncRNA"; transcript_name "Gm35551-219"; level 2; mgi_id "MGI:5594710"; tag "TAGENE"; havana_gene "OTTMUSG00000072785.1";
chr17	HAVANA	exon	84417582	84417666	0	-	.	gene_id "ENSMUSG00000117446.3"; transcript_id "ENSMUST00000361702.1"; gene_type "lncRNA"; gene_name "Gm35551"; transcript_type "lncRNA"; transcript_name "Gm35551-221"; exon_number 1; exon_id "ENSMUSE00001711794.1"; level 2; mgi_id "MGI:5594710"; tag "TAGENE"; havana_gene "OTTMUSG00000072785.1";
chr17	HAVANA	exon	84429003	84429030	0	-	.	gene_id "ENSMUSG00000117446.3"; transcript_id "ENSMUST00000361700.1"; gene_type "lncRNA"; gene_name "Gm35551"; transcript_type "lncRNA"; transcript_name "Gm35551-219"; exon_number 1; exon_id "ENSMUSE00001711795.1"; level 2; mgi_id "MGI:5594710"; tag "TAGENE"; havana_gene "OTTMUSG00000072785.1";
chr17	HAVANA	exon	84429003	84429035	0	-	.	gene_id "ENSMUSG00000117446.3"; transcript_id "ENSMUST00000361697.1"; gene_type "lncRNA"; gene_name "Gm35551"; transcript_type "lncRNA"; transcript_name "Gm35551-216"; exon_number 1; exon_id "ENSMUSE00001711776.1"; level 2; mgi_id "MGI:5594710"; tag "Ensembl_canonical"; tag "GENCODE_Primary"; tag "TAGENE"; havana_gene "OTTMUSG00000072785.1";
chr17	HAVANA	gene	84433120	84433403	0	-	.	gene_id "ENSMUSG00000132741.1"; gene_type "lncRNA"; gene_name "ENSMUSG00000132741"; level 2;
chr17	HAVANA	transcript	84433120	84433403	0	-	.	gene_id "ENSMUSG00000132741.1"; transcript_id "ENSMUST00000313780.1"; gene_type "lncRNA"; gene_name "ENSMUSG00000132741"; transcript_type "lncRNA"; transcript_name "ENSMUST00000313780"; level 2; tag "basic"; tag "Ensembl_canonical"; tag "GENCODE_Primary"; tag "TAGENE";
chr17	HAVANA	exon	84433120	84433403	0	-	.	gene_id "ENSMUSG00000132741.1"; transcript_id "ENSMUST00000313780.1"; gene_type "lncRNA"; gene_name "ENSMUSG00000132741"; transcript_type "lncRNA"; transcript_name "ENSMUST00000313780"; exon_number 1; exon_id "ENSMUSE00001619708.1"; level 2; tag "basic"; tag "Ensembl_canonical"; tag "GENCODE_Primary"; tag "TAGENE";
chr17	HAVANA	gene	84435397	84435889	0	-	.	gene_id "ENSMUSG00000121234.2"; gene_type "lncRNA"; gene_name "Gm56922"; level 2; mgi_id "MGI:7337757";
chr17	HAVANA	transcript	84435397	84435889	0	-	.	gene_id "ENSMUSG00000121234.2"; transcript_id "ENSMUST00000247540.2"; gene_type "lncRNA"; gene_name "Gm56922"; transcript_type "lncRNA"; transcript_name "Gm56922-201"; level 2; mgi_id "MGI:7337757"; tag "basic"; tag "Ensembl_canonical"; tag "GENCODE_Primary"; tag "TAGENE";
chr17	HAVANA	exon	84435397	84435889	0	-	.	gene_id "ENSMUSG00000121234.2"; transcript_id "ENSMUST00000247540.2"; gene_type "lncRNA"; gene_name "Gm56922"; transcript_type "lncRNA"; transcript_name "Gm56922-201"; exon_number 1; exon_id "ENSMUSE00001729485.1"; level 2; mgi_id "MGI:7337757"; tag "basic"; tag "Ensembl_canonical"; tag "GENCODE_Primary"; tag "TAGENE";
chr17	sragcm37_ss	exon	84435425	84435544	0.173028881202296	-	.	gene_id "ENSMUSG00000117446.3"; transcript_id "ENSMUSG00000117446.3_tx_16"; exon_id "chr17_84435425_84435544_-"; exonnum "1"; txlen "777";
chr17	HAVANA	exon	84441432	84442012	0	-	.	gene_id "ENSMUSG00000117485.4"; transcript_id "ENSMUST00000378487.1"; gene_type "lncRNA"; gene_name "Gm19696"; transcript_type "lncRNA"; transcript_name "Gm19696-279"; exon_number 3; exon_id "ENSMUSE00001488236.1"; level 2; mgi_id "MGI:5011881"; tag "TAGENE"; havana_gene "OTTMUSG00000072788.1";
chr17	HAVANA	exon	84441432	84442012	0	-	.	gene_id "ENSMUSG00000117485.4"; transcript_id "ENSMUST00000246436.1"; gene_type "lncRNA"; gene_name "Gm19696"; transcript_type "lncRNA"; transcript_name "Gm19696-234"; exon_number 5; exon_id "ENSMUSE00001488236.1"; level 2; mgi_id "MGI:5011881"; tag "TAGENE"; havana_gene "OTTMUSG00000072788.1";
chr17	HAVANA	exon	84441432	84442108	0	-	.	gene_id "ENSMUSG00000117485.4"; transcript_id "ENSMUST00000240879.2"; gene_type "lncRNA"; gene_name "Gm19696"; transcript_type "lncRNA"; transcript_name "Gm19696-209"; exon_number 4; exon_id "ENSMUSE00001744227.1"; level 2; mgi_id "MGI:5011881"; tag "TAGENE"; havana_gene "OTTMUSG00000072788.1";
chr17	HAVANA	transcript	84441432	84443035	0	-	.	gene_id "ENSMUSG00000117485.4"; transcript_id "ENSMUST00000378487.1"; gene_type "lncRNA"; gene_name "Gm19696"; transcript_type "lncRNA"; transcript_name "Gm19696-279"; level 2; mgi_id "MGI:5011881"; tag "TAGENE"; havana_gene "OTTMUSG00000072788.1";
chr17	HAVANA	transcript	84441432	84444666	0	-	.	gene_id "ENSMUSG00000117485.4"; transcript_id "ENSMUST00000240879.2"; gene_type "lncRNA"; gene_name "Gm19696"; transcript_type "lncRNA"; transcript_name "Gm19696-209"; level 2; mgi_id "MGI:5011881"; tag "TAGENE"; havana_gene "OTTMUSG00000072788.1";
chr17	HAVANA	transcript	84441432	84444668	0	-	.	gene_id "ENSMUSG00000117485.4"; transcript_id "ENSMUST00000246436.1"; gene_type "lncRNA"; gene_name "Gm19696"; transcript_type "lncRNA"; transcript_name "Gm19696-234"; level 2; mgi_id "MGI:5011881"; tag "TAGENE"; havana_gene "OTTMUSG00000072788.1";
chr17	HAVANA	gene	84441432	84465552	0	-	.	gene_id "ENSMUSG00000117485.4"; gene_type "lncRNA"; gene_name "Gm19696"; level 2; mgi_id "MGI:5011881"; havana_gene "OTTMUSG00000072788.1";
chr17	HAVANA	exon	84441435	84442012	0	-	.	gene_id "ENSMUSG00000117485.4"; transcript_id "ENSMUST00000242592.2"; gene_type "lncRNA"; gene_name "Gm19696"; transcript_type "lncRNA"; transcript_name "Gm19696-214"; exon_number 6; exon_id "ENSMUSE00001744252.1"; level 2; mgi_id "MGI:5011881"; tag "TAGENE"; havana_gene "OTTMUSG00000072788.1";
chr17	HAVANA	transcript	84441435	84444686	0	-	.	gene_id "ENSMUSG00000117485.4"; transcript_id "ENSMUST00000242592.2"; gene_type "lncRNA"; gene_name "Gm19696"; transcript_type "lncRNA"; transcript_name "Gm19696-214"; level 2; mgi_id "MGI:5011881"; tag "TAGENE"; havana_gene "OTTMUSG00000072788.1";
chr17	HAVANA	exon	84441437	84442012	0	-	.	gene_id "ENSMUSG00000117485.4"; transcript_id "ENSMUST00000378480.1"; gene_type "lncRNA"; gene_name "Gm19696"; transcript_type "lncRNA"; transcript_name "Gm19696-272"; exon_number 6; exon_id "ENSMUSE00001479597.1"; level 2; mgi_id "MGI:5011881"; tag "TAGENE"; havana_gene "OTTMUSG00000072788.1";
chr17	HAVANA	exon	84441437	84442012	0	-	.	gene_id "ENSMUSG00000117485.4"; transcript_id "ENSMUST00000246639.2"; gene_type "lncRNA"; gene_name "Gm19696"; transcript_type "lncRNA"; transcript_name "Gm19696-236"; exon_number 3; exon_id "ENSMUSE00001479597.1"; level 2; mgi_id "MGI:5011881"; tag "TAGENE"; havana_gene "OTTMUSG00000072788.1";
chr17	HAVANA	exon	84441437	84442012	0	-	.	gene_id "ENSMUSG00000117485.4"; transcript_id "ENSMUST00000241562.1"; gene_type "lncRNA"; gene_name "Gm19696"; transcript_type "lncRNA"; transcript_name "Gm19696-210"; exon_number 5; exon_id "ENSMUSE00001479597.1"; level 2; mgi_id "MGI:5011881"; tag "TAGENE"; havana_gene "OTTMUSG00000072788.1";
chr17	HAVANA	exon	84441437	84442012	0	-	.	gene_id "ENSMUSG00000117485.4"; transcript_id "ENSMUST00000246348.2"; gene_type "lncRNA"; gene_name "Gm19696"; transcript_type "lncRNA"; transcript_name "Gm19696-232"; exon_number 5; exon_id "ENSMUSE00001479597.1"; level 2; mgi_id "MGI:5011881"; tag "TAGENE"; havana_gene "OTTMUSG00000072788.1";
chr17	HAVANA	exon	84441437	84442012	0	-	.	gene_id "ENSMUSG00000117485.4"; transcript_id "ENSMUST00000241922.2"; gene_type "lncRNA"; gene_name "Gm19696"; transcript_type "lncRNA"; transcript_name "Gm19696-211"; exon_number 4; exon_id "ENSMUSE00001479597.1"; level 2; mgi_id "MGI:5011881"; tag "TAGENE"; havana_gene "OTTMUSG00000072788.1";
chr17	HAVANA	exon	84441437	84442012	0	-	.	gene_id "ENSMUSG00000117485.4"; transcript_id "ENSMUST00000246296.2"; gene_type "lncRNA"; gene_name "Gm19696"; transcript_type "lncRNA"; transcript_name "Gm19696-231"; exon_number 4; exon_id "ENSMUSE00001479597.1"; level 2; mgi_id "MGI:5011881"; tag "TAGENE"; havana_gene "OTTMUSG00000072788.1";
chr17	HAVANA	exon	84441437	84442012	0	-	.	gene_id "ENSMUSG00000117485.4"; transcript_id "ENSMUST00000234314.3"; gene_type "lncRNA"; gene_name "Gm19696"; transcript_type "lncRNA"; transcript_name "Gm19696-202"; exon_number 6; exon_id "ENSMUSE00001479597.1"; level 2; mgi_id "MGI:5011881"; tag "TAGENE"; havana_gene "OTTMUSG00000072788.1"; havana_transcript "OTTMUST00000176127.1";
chr17	HAVANA	exon	84441437	84442012	0	-	.	gene_id "ENSMUSG00000117485.4"; transcript_id "ENSMUST00000378464.1"; gene_type "lncRNA"; gene_name "Gm19696"; transcript_type "lncRNA"; transcript_name "Gm19696-256"; exon_number 4; exon_id "ENSMUSE00001479597.1"; level 2; mgi_id "MGI:5011881"; tag "TAGENE"; havana_gene "OTTMUSG00000072788.1";
chr17	HAVANA	exon	84441437	84442012	0	-	.	gene_id "ENSMUSG00000117485.4"; transcript_id "ENSMUST00000378446.1"; gene_type "lncRNA"; gene_name "Gm19696"; transcript_type "lncRNA"; transcript_name "Gm19696-239"; exon_number 4; exon_id "ENSMUSE00001479597.1"; level 2; mgi_id "MGI:5011881"; tag "TAGENE"; havana_gene "OTTMUSG00000072788.1";
chr17	HAVANA	exon	84441437	84442012	0	-	.	gene_id "ENSMUSG00000117485.4"; transcript_id "ENSMUST00000378445.1"; gene_type "lncRNA"; gene_name "Gm19696"; transcript_type "lncRNA"; transcript_name "Gm19696-238"; exon_number 4; exon_id "ENSMUSE00001479597.1"; level 2; mgi_id "MGI:5011881"; tag "TAGENE"; havana_gene "OTTMUSG00000072788.1";
chr17	HAVANA	exon	84441437	84442108	0	-	.	gene_id "ENSMUSG00000117485.4"; transcript_id "ENSMUST00000243660.2"; gene_type "lncRNA"; gene_name "Gm19696"; transcript_type "lncRNA"; transcript_name "Gm19696-220"; exon_number 6; exon_id "ENSMUSE00001744271.1"; level 2; mgi_id "MGI:5011881"; tag "basic"; tag "TAGENE"; havana_gene "OTTMUSG00000072788.1";
chr17	HAVANA	exon	84441437	84442108	0	-	.	gene_id "ENSMUSG00000117485.4"; transcript_id "ENSMUST00000245089.2"; gene_type "lncRNA"; gene_name "Gm19696"; transcript_type "lncRNA"; transcript_name "Gm19696-228"; exon_number 6; exon_id "ENSMUSE00001744271.1"; level 2; mgi_id "MGI:5011881"; tag "TAGENE"; havana_gene "OTTMUSG00000072788.1";
chr17	HAVANA	exon	84441437	84442108	0	-	.	gene_id "ENSMUSG00000117485.4"; transcript_id "ENSMUST00000244579.2"; gene_type "lncRNA"; gene_name "Gm19696"; transcript_type "lncRNA"; transcript_name "Gm19696-225"; exon_number 5; exon_id "ENSMUSE00001744271.1"; level 2; mgi_id "MGI:5011881"; tag "TAGENE"; havana_gene "OTTMUSG00000072788.1";
chr17	HAVANA	transcript	84441437	84442803	0	-	.	gene_id "ENSMUSG00000117485.4"; transcript_id "ENSMUST00000378488.1"; gene_type "lncRNA"; gene_name "Gm19696"; transcript_type "lncRNA"; transcript_name "Gm19696-280"; level 2; mgi_id "MGI:5011881"; tag "TAGENE"; havana_gene "OTTMUSG00000072788.1";
chr17	HAVANA	exon	84441437	84442803	0	-	.	gene_id "ENSMUSG00000117485.4"; transcript_id "ENSMUST00000378488.1"; gene_type "lncRNA"; gene_name "Gm19696"; transcript_type "lncRNA"; transcript_name "Gm19696-280"; exon_number 1; exon_id "ENSMUSE00001744250.1"; level 2; mgi_id "MGI:5011881"; tag "TAGENE"; havana_gene "OTTMUSG00000072788.1";
chr17	HAVANA	transcript	84441437	84444622	0	-	.	gene_id "ENSMUSG00000117485.4"; transcript_id "ENSMUST00000378480.1"; gene_type "lncRNA"; gene_name "Gm19696"; transcript_type "lncRNA"; transcript_name "Gm19696-272"; level 2; mgi_id "MGI:5011881"; tag "TAGENE"; havana_gene "OTTMUSG00000072788.1";
chr17	HAVANA	transcript	84441437	84444666	0	-	.	gene_id "ENSMUSG00000117485.4"; transcript_id "ENSMUST00000243660.2"; gene_type "lncRNA"; gene_name "Gm19696"; transcript_type "lncRNA"; transcript_name "Gm19696-220"; level 2; mgi_id "MGI:5011881"; tag "basic"; tag "TAGENE"; havana_gene "OTTMUSG00000072788.1";
chr17	HAVANA	transcript	84441437	84444666	0	-	.	gene_id "ENSMUSG00000117485.4"; transcript_id "ENSMUST00000245089.2"; gene_type "lncRNA"; gene_name "Gm19696"; transcript_type "lncRNA"; transcript_name "Gm19696-228"; level 2; mgi_id "MGI:5011881"; tag "TAGENE"; havana_gene "OTTMUSG00000072788.1";
chr17	HAVANA	transcript	84441437	84444666	0	-	.	gene_id "ENSMUSG00000117485.4"; transcript_id "ENSMUST00000246639.2"; gene_type "lncRNA"; gene_name "Gm19696"; transcript_type "lncRNA"; transcript_name "Gm19696-236"; level 2; mgi_id "MGI:5011881"; tag "TAGENE"; havana_gene "OTTMUSG00000072788.1";
chr17	HAVANA	transcript	84441437	84444668	0	-	.	gene_id "ENSMUSG00000117485.4"; transcript_id "ENSMUST00000241562.1"; gene_type "lncRNA"; gene_name "Gm19696"; transcript_type "lncRNA"; transcript_name "Gm19696-210"; level 2; mgi_id "MGI:5011881"; tag "TAGENE"; havana_gene "OTTMUSG00000072788.1";
chr17	HAVANA	transcript	84441437	84444668	0	-	.	gene_id "ENSMUSG00000117485.4"; transcript_id "ENSMUST00000244579.2"; gene_type "lncRNA"; gene_name "Gm19696"; transcript_type "lncRNA"; transcript_name "Gm19696-225"; level 2; mgi_id "MGI:5011881"; tag "TAGENE"; havana_gene "OTTMUSG00000072788.1";
chr17	HAVANA	transcript	84441437	84444674	0	-	.	gene_id "ENSMUSG00000117485.4"; transcript_id "ENSMUST00000246348.2"; gene_type "lncRNA"; gene_name "Gm19696"; transcript_type "lncRNA"; transcript_name "Gm19696-232"; level 2; mgi_id "MGI:5011881"; tag "TAGENE"; havana_gene "OTTMUSG00000072788.1";
chr17	HAVANA	transcript	84441437	84444676	0	-	.	gene_id "ENSMUSG00000117485.4"; transcript_id "ENSMUST00000241922.2"; gene_type "lncRNA"; gene_name "Gm19696"; transcript_type "lncRNA"; transcript_name "Gm19696-211"; level 2; mgi_id "MGI:5011881"; tag "TAGENE"; havana_gene "OTTMUSG00000072788.1";
chr17	HAVANA	transcript	84441437	84444676	0	-	.	gene_id "ENSMUSG00000117485.4"; transcript_id "ENSMUST00000246296.2"; gene_type "lncRNA"; gene_name "Gm19696"; transcript_type "lncRNA"; transcript_name "Gm19696-231"; level 2; mgi_id "MGI:5011881"; tag "TAGENE"; havana_gene "OTTMUSG00000072788.1";
chr17	HAVANA	transcript	84441437	84444686	0	-	.	gene_id "ENSMUSG00000117485.4"; transcript_id "ENSMUST00000234314.3"; gene_type "lncRNA"; gene_name "Gm19696"; transcript_type "lncRNA"; transcript_name "Gm19696-202"; level 2; mgi_id "MGI:5011881"; tag "TAGENE"; havana_gene "OTTMUSG00000072788.1"; havana_transcript "OTTMUST00000176127.1";
chr17	HAVANA	transcript	84441437	84444698	0	-	.	gene_id "ENSMUSG00000117485.4"; transcript_id "ENSMUST00000378464.1"; gene_type "lncRNA"; gene_name "Gm19696"; transcript_type "lncRNA"; transcript_name "Gm19696-256"; level 2; mgi_id "MGI:5011881"; tag "TAGENE"; havana_gene "OTTMUSG00000072788.1";
chr17	HAVANA	transcript	84441437	84463926	0	-	.	gene_id "ENSMUSG00000117485.4"; transcript_id "ENSMUST00000378446.1"; gene_type "lncRNA"; gene_name "Gm19696"; transcript_type "lncRNA"; transcript_name "Gm19696-239"; level 2; mgi_id "MGI:5011881"; tag "TAGENE"; havana_gene "OTTMUSG00000072788.1";
chr17	HAVANA	transcript	84441437	84463969	0	-	.	gene_id "ENSMUSG00000117485.4"; transcript_id "ENSMUST00000378445.1"; gene_type "lncRNA"; gene_name "Gm19696"; transcript_type "lncRNA"; transcript_name "Gm19696-238"; level 2; mgi_id "MGI:5011881"; tag "TAGENE"; havana_gene "OTTMUSG00000072788.1";
chr17	HAVANA	exon	84441438	84442012	0	-	.	gene_id "ENSMUSG00000117485.4"; transcript_id "ENSMUST00000243580.2"; gene_type "lncRNA"; gene_name "Gm19696"; transcript_type "lncRNA"; transcript_name "Gm19696-219"; exon_number 4; exon_id "ENSMUSE00001744234.1"; level 2; mgi_id "MGI:5011881"; tag "TAGENE"; havana_gene "OTTMUSG00000072788.1";
chr17	HAVANA	transcript	84441438	84444684	0	-	.	gene_id "ENSMUSG00000117485.4"; transcript_id "ENSMUST00000243580.2"; gene_type "lncRNA"; gene_name "Gm19696"; transcript_type "lncRNA"; transcript_name "Gm19696-219"; level 2; mgi_id "MGI:5011881"; tag "TAGENE"; havana_gene "OTTMUSG00000072788.1";
chr17	HAVANA	exon	84441439	84442012	0	-	.	gene_id "ENSMUSG00000117485.4"; transcript_id "ENSMUST00000234492.3"; gene_type "lncRNA"; gene_name "Gm19696"; transcript_type "lncRNA"; transcript_name "Gm19696-205"; exon_number 5; exon_id "ENSMUSE00001482587.1"; level 2; mgi_id "MGI:5011881"; tag "TAGENE"; havana_gene "OTTMUSG00000072788.1"; havana_transcript "OTTMUST00000176130.1";
chr17	HAVANA	transcript	84441439	84444942	0	-	.	gene_id "ENSMUSG00000117485.4"; transcript_id "ENSMUST00000234492.3"; gene_type "lncRNA"; gene_name "Gm19696"; transcript_type "lncRNA"; transcript_name "Gm19696-205"; level 2; mgi_id "MGI:5011881"; tag "TAGENE"; havana_gene "OTTMUSG00000072788.1"; havana_transcript "OTTMUST00000176130.1";
chr17	HAVANA	exon	84441440	84442012	0	-	.	gene_id "ENSMUSG00000117485.4"; transcript_id "ENSMUST00000245513.2"; gene_type "lncRNA"; gene_name "Gm19696"; transcript_type "lncRNA"; transcript_name "Gm19696-229"; exon_number 4; exon_id "ENSMUSE00001480053.1"; level 2; mgi_id "MGI:5011881"; tag "TAGENE"; havana_gene "OTTMUSG00000072788.1";
chr17	HAVANA	exon	84441440	84442012	0	-	.	gene_id "ENSMUSG00000117485.4"; transcript_id "ENSMUST00000378465.1"; gene_type "lncRNA"; gene_name "Gm19696"; transcript_type "lncRNA"; transcript_name "Gm19696-257"; exon_number 6; exon_id "ENSMUSE00001480053.1"; level 2; mgi_id "MGI:5011881"; tag "TAGENE"; havana_gene "OTTMUSG00000072788.1";
chr17	HAVANA	exon	84441440	84442012	0	-	.	gene_id "ENSMUSG00000117485.4"; transcript_id "ENSMUST00000244397.1"; gene_type "lncRNA"; gene_name "Gm19696"; transcript_type "lncRNA"; transcript_name "Gm19696-222"; exon_number 6; exon_id "ENSMUSE00001480053.1"; level 2; mgi_id "MGI:5011881"; tag "TAGENE"; havana_gene "OTTMUSG00000072788.1";
chr17	HAVANA	exon	84441440	84442012	0	-	.	gene_id "ENSMUSG00000117485.4"; transcript_id "ENSMUST00000243569.1"; gene_type "lncRNA"; gene_name "Gm19696"; transcript_type "lncRNA"; transcript_name "Gm19696-218"; exon_number 5; exon_id "ENSMUSE00001480053.1"; level 2; mgi_id "MGI:5011881"; tag "TAGENE"; havana_gene "OTTMUSG00000072788.1";
chr17	HAVANA	exon	84441440	84442012	0	-	.	gene_id "ENSMUSG00000117485.4"; transcript_id "ENSMUST00000378457.1"; gene_type "lncRNA"; gene_name "Gm19696"; transcript_type "lncRNA"; transcript_name "Gm19696-249"; exon_number 5; exon_id "ENSMUSE00001480053.1"; level 2; mgi_id "MGI:5011881"; tag "TAGENE"; havana_gene "OTTMUSG00000072788.1";
chr17	HAVANA	transcript	84441440	84444666	0	-	.	gene_id "ENSMUSG00000117485.4"; transcript_id "ENSMUST00000245513.2"; gene_type "lncRNA"; gene_name "Gm19696"; transcript_type "lncRNA"; transcript_name "Gm19696-229"; level 2; mgi_id "MGI:5011881"; tag "TAGENE"; havana_gene "OTTMUSG00000072788.1";
chr17	HAVANA	transcript	84441440	84444668	0	-	.	gene_id "ENSMUSG00000117485.4"; transcript_id "ENSMUST00000378465.1"; gene_type "lncRNA"; gene_name "Gm19696"; transcript_type "lncRNA"; transcript_name "Gm19696-257"; level 2; mgi_id "MGI:5011881"; tag "TAGENE"; havana_gene "OTTMUSG00000072788.1";
chr17	HAVANA	transcript	84441440	84444671	0	-	.	gene_id "ENSMUSG00000117485.4"; transcript_id "ENSMUST00000244397.1"; gene_type "lncRNA"; gene_name "Gm19696"; transcript_type "lncRNA"; transcript_name "Gm19696-222"; level 2; mgi_id "MGI:5011881"; tag "TAGENE"; havana_gene "OTTMUSG00000072788.1";
chr17	HAVANA	transcript	84441440	84444686	0	-	.	gene_id "ENSMUSG00000117485.4"; transcript_id "ENSMUST00000243569.1"; gene_type "lncRNA"; gene_name "Gm19696"; transcript_type "lncRNA"; transcript_name "Gm19696-218"; level 2; mgi_id "MGI:5011881"; tag "TAGENE"; havana_gene "OTTMUSG00000072788.1";
chr17	HAVANA	transcript	84441440	84445004	0	-	.	gene_id "ENSMUSG00000117485.4"; transcript_id "ENSMUST00000378457.1"; gene_type "lncRNA"; gene_name "Gm19696"; transcript_type "lncRNA"; transcript_name "Gm19696-249"; level 2; mgi_id "MGI:5011881"; tag "TAGENE"; havana_gene "OTTMUSG00000072788.1";
chr17	HAVANA	exon	84441441	84442012	0	-	.	gene_id "ENSMUSG00000117485.4"; transcript_id "ENSMUST00000244433.2"; gene_type "lncRNA"; gene_name "Gm19696"; transcript_type "lncRNA"; transcript_name "Gm19696-223"; exon_number 5; exon_id "ENSMUSE00001744218.1"; level 2; mgi_id "MGI:5011881"; tag "TAGENE"; havana_gene "OTTMUSG00000072788.1";
chr17	HAVANA	exon	84441441	84442012	0	-	.	gene_id "ENSMUSG00000117485.4"; transcript_id "ENSMUST00000244613.2"; gene_type "lncRNA"; gene_name "Gm19696"; transcript_type "lncRNA"; transcript_name "Gm19696-226"; exon_number 3; exon_id "ENSMUSE00001744218.1"; level 2; mgi_id "MGI:5011881"; tag "TAGENE"; havana_gene "OTTMUSG00000072788.1";
chr17	HAVANA	exon	84441441	84442012	0	-	.	gene_id "ENSMUSG00000117485.4"; transcript_id "ENSMUST00000378460.1"; gene_type "lncRNA"; gene_name "Gm19696"; transcript_type "lncRNA"; transcript_name "Gm19696-252"; exon_number 4; exon_id "ENSMUSE00001744218.1"; level 2; mgi_id "MGI:5011881"; tag "TAGENE"; havana_gene "OTTMUSG00000072788.1";
chr17	HAVANA	exon	84441441	84442012	0	-	.	gene_id "ENSMUSG00000117485.4"; transcript_id "ENSMUST00000378459.1"; gene_type "lncRNA"; gene_name "Gm19696"; transcript_type "lncRNA"; transcript_name "Gm19696-251"; exon_number 3; exon_id "ENSMUSE00001744218.1"; level 2; mgi_id "MGI:5011881"; tag "TAGENE"; havana_gene "OTTMUSG00000072788.1";
chr17	HAVANA	exon	84441441	84442012	0	-	.	gene_id "ENSMUSG00000117485.4"; transcript_id "ENSMUST00000378452.1"; gene_type "lncRNA"; gene_name "Gm19696"; transcript_type "lncRNA"; transcript_name "Gm19696-245"; exon_number 5; exon_id "ENSMUSE00001744218.1"; level 2; mgi_id "MGI:5011881"; tag "TAGENE"; havana_gene "OTTMUSG00000072788.1";
chr17	HAVANA	exon	84441441	84442012	0	-	.	gene_id "ENSMUSG00000117485.4"; transcript_id "ENSMUST00000234659.4"; gene_type "lncRNA"; gene_name "Gm19696"; transcript_type "lncRNA"; transcript_name "Gm19696-206"; exon_number 3; exon_id "ENSMUSE00001744218.1"; level 2; mgi_id "MGI:5011881"; tag "TAGENE"; havana_gene "OTTMUSG00000072788.1"; havana_transcript "OTTMUST00000176129.1";
chr17	HAVANA	exon	84441441	84442012	0	-	.	gene_id "ENSMUSG00000117485.4"; transcript_id "ENSMUST00000378447.1"; gene_type "lncRNA"; gene_name "Gm19696"; transcript_type "lncRNA"; transcript_name "Gm19696-240"; exon_number 5; exon_id "ENSMUSE00001744218.1"; level 2; mgi_id "MGI:5011881"; tag "TAGENE"; havana_gene "OTTMUSG00000072788.1";
chr17	HAVANA	exon	84441441	84442108	0	-	.	gene_id "ENSMUSG00000117485.4"; transcript_id "ENSMUST00000243269.1"; gene_type "lncRNA"; gene_name "Gm19696"; transcript_type "lncRNA"; transcript_name "Gm19696-217"; exon_number 5; exon_id "ENSMUSE00001480811.1"; level 2; mgi_id "MGI:5011881"; tag "TAGENE"; havana_gene "OTTMUSG00000072788.1";
chr17	HAVANA	exon	84441441	84442980	0	-	.	gene_id "ENSMUSG00000117485.4"; transcript_id "ENSMUST00000244545.2"; gene_type "lncRNA"; gene_name "Gm19696"; transcript_type "lncRNA"; transcript_name "Gm19696-224"; exon_number 4; exon_id "ENSMUSE00001477878.1"; level 2; mgi_id "MGI:5011881"; tag "TAGENE"; havana_gene "OTTMUSG00000072788.1";
chr17	HAVANA	exon	84441441	84442980	0	-	.	gene_id "ENSMUSG00000117485.4"; transcript_id "ENSMUST00000242026.2"; gene_type "lncRNA"; gene_name "Gm19696"; transcript_type "lncRNA"; transcript_name "Gm19696-212"; exon_number 3; exon_id "ENSMUSE00001477878.1"; level 2; mgi_id "MGI:5011881"; tag "TAGENE"; havana_gene "OTTMUSG00000072788.1";
chr17	HAVANA	transcript	84441441	84444630	0	-	.	gene_id "ENSMUSG00000117485.4"; transcript_id "ENSMUST00000244545.2"; gene_type "lncRNA"; gene_name "Gm19696"; transcript_type "lncRNA"; transcript_name "Gm19696-224"; level 2; mgi_id "MGI:5011881"; tag "TAGENE"; havana_gene "OTTMUSG00000072788.1";
chr17	HAVANA	transcript	84441441	84444666	0	-	.	gene_id "ENSMUSG00000117485.4"; transcript_id "ENSMUST00000242026.2"; gene_type "lncRNA"; gene_name "Gm19696"; transcript_type "lncRNA"; transcript_name "Gm19696-212"; level 2; mgi_id "MGI:5011881"; tag "TAGENE"; havana_gene "OTTMUSG00000072788.1";
chr17	HAVANA	transcript	84441441	84444668	0	-	.	gene_id "ENSMUSG00000117485.4"; transcript_id "ENSMUST00000244433.2"; gene_type "lncRNA"; gene_name "Gm19696"; transcript_type "lncRNA"; transcript_name "Gm19696-223"; level 2; mgi_id "MGI:5011881"; tag "TAGENE"; havana_gene "OTTMUSG00000072788.1";
chr17	HAVANA	transcript	84441441	84444684	0	-	.	gene_id "ENSMUSG00000117485.4"; transcript_id "ENSMUST00000244613.2"; gene_type "lncRNA"; gene_name "Gm19696"; transcript_type "lncRNA"; transcript_name "Gm19696-226"; level 2; mgi_id "MGI:5011881"; tag "TAGENE"; havana_gene "OTTMUSG00000072788.1";
chr17	HAVANA	transcript	84441441	84444983	0	-	.	gene_id "ENSMUSG00000117485.4"; transcript_id "ENSMUST00000378460.1"; gene_type "lncRNA"; gene_name "Gm19696"; transcript_type "lncRNA"; transcript_name "Gm19696-252"; level 2; mgi_id "MGI:5011881"; tag "TAGENE"; havana_gene "OTTMUSG00000072788.1";
chr17	HAVANA	transcript	84441441	84444986	0	-	.	gene_id "ENSMUSG00000117485.4"; transcript_id "ENSMUST00000378459.1"; gene_type "lncRNA"; gene_name "Gm19696"; transcript_type "lncRNA"; transcript_name "Gm19696-251"; level 2; mgi_id "MGI:5011881"; tag "TAGENE"; havana_gene "OTTMUSG00000072788.1";
chr17	HAVANA	transcript	84441441	84447260	0	-	.	gene_id "ENSMUSG00000117485.4"; transcript_id "ENSMUST00000378452.1"; gene_type "lncRNA"; gene_name "Gm19696"; transcript_type "lncRNA"; transcript_name "Gm19696-245"; level 2; mgi_id "MGI:5011881"; tag "TAGENE"; havana_gene "OTTMUSG00000072788.1";
chr17	HAVANA	transcript	84441441	84463863	0	-	.	gene_id "ENSMUSG00000117485.4"; transcript_id "ENSMUST00000243269.1"; gene_type "lncRNA"; gene_name "Gm19696"; transcript_type "lncRNA"; transcript_name "Gm19696-217"; level 2; mgi_id "MGI:5011881"; tag "TAGENE"; havana_gene "OTTMUSG00000072788.1";
chr17	HAVANA	transcript	84441441	84463911	0	-	.	gene_id "ENSMUSG00000117485.4"; transcript_id "ENSMUST00000234659.4"; gene_type "lncRNA"; gene_name "Gm19696"; transcript_type "lncRNA"; transcript_name "Gm19696-206"; level 2; mgi_id "MGI:5011881"; tag "TAGENE"; havana_gene "OTTMUSG00000072788.1"; havana_transcript "OTTMUST00000176129.1";
chr17	HAVANA	transcript	84441441	84463925	0	-	.	gene_id "ENSMUSG00000117485.4"; transcript_id "ENSMUST00000378447.1"; gene_type "lncRNA"; gene_name "Gm19696"; transcript_type "lncRNA"; transcript_name "Gm19696-240"; level 2; mgi_id "MGI:5011881"; tag "TAGENE"; havana_gene "OTTMUSG00000072788.1";
chr17	HAVANA	exon	84441442	84442012	0	-	.	gene_id "ENSMUSG00000117485.4"; transcript_id "ENSMUST00000378458.1"; gene_type "lncRNA"; gene_name "Gm19696"; transcript_type "lncRNA"; transcript_name "Gm19696-250"; exon_number 4; exon_id "ENSMUSE00001744220.1"; level 2; mgi_id "MGI:5011881"; tag "TAGENE"; havana_gene "OTTMUSG00000072788.1";
chr17	HAVANA	exon	84441442	84442012	0	-	.	gene_id "ENSMUSG00000117485.4"; transcript_id "ENSMUST00000378450.1"; gene_type "lncRNA"; gene_name "Gm19696"; transcript_type "lncRNA"; transcript_name "Gm19696-243"; exon_number 6; exon_id "ENSMUSE00001744220.1"; level 2; mgi_id "MGI:5011881"; tag "TAGENE"; havana_gene "OTTMUSG00000072788.1";
chr17	HAVANA	exon	84441442	84442108	0	-	.	gene_id "ENSMUSG00000117485.4"; transcript_id "ENSMUST00000246247.1"; gene_type "lncRNA"; gene_name "Gm19696"; transcript_type "lncRNA"; transcript_name "Gm19696-230"; exon_number 5; exon_id "ENSMUSE00001491128.1"; level 2; mgi_id "MGI:5011881"; tag "TAGENE"; havana_gene "OTTMUSG00000072788.1";
chr17	HAVANA	transcript	84441442	84444668	0	-	.	gene_id "ENSMUSG00000117485.4"; transcript_id "ENSMUST00000246247.1"; gene_type "lncRNA"; gene_name "Gm19696"; transcript_type "lncRNA"; transcript_name "Gm19696-230"; level 2; mgi_id "MGI:5011881"; tag "TAGENE"; havana_gene "OTTMUSG00000072788.1";
chr17	HAVANA	transcript	84441442	84445002	0	-	.	gene_id "ENSMUSG00000117485.4"; transcript_id "ENSMUST00000378458.1"; gene_type "lncRNA"; gene_name "Gm19696"; transcript_type "lncRNA"; transcript_name "Gm19696-250"; level 2; mgi_id "MGI:5011881"; tag "TAGENE"; havana_gene "OTTMUSG00000072788.1";
chr17	HAVANA	transcript	84441442	84454026	0	-	.	gene_id "ENSMUSG00000117485.4"; transcript_id "ENSMUST00000378450.1"; gene_type "lncRNA"; gene_name "Gm19696"; transcript_type "lncRNA"; transcript_name "Gm19696-243"; level 2; mgi_id "MGI:5011881"; tag "TAGENE"; havana_gene "OTTMUSG00000072788.1";
chr17	HAVANA	exon	84441444	84442012	0	-	.	gene_id "ENSMUSG00000117485.4"; transcript_id "ENSMUST00000240822.1"; gene_type "lncRNA"; gene_name "Gm19696"; transcript_type "lncRNA"; transcript_name "Gm19696-208"; exon_number 5; exon_id "ENSMUSE00001474708.1"; level 2; mgi_id "MGI:5011881"; tag "TAGENE"; havana_gene "OTTMUSG00000072788.1";
chr17	HAVANA	transcript	84441444	84444664	0	-	.	gene_id "ENSMUSG00000117485.4"; transcript_id "ENSMUST00000240822.1"; gene_type "lncRNA"; gene_name "Gm19696"; transcript_type "lncRNA"; transcript_name "Gm19696-208"; level 2; mgi_id "MGI:5011881"; tag "TAGENE"; havana_gene "OTTMUSG00000072788.1";
chr17	HAVANA	exon	84441446	84442012	0	-	.	gene_id "ENSMUSG00000117485.4"; transcript_id "ENSMUST00000378486.1"; gene_type "lncRNA"; gene_name "Gm19696"; transcript_type "lncRNA"; transcript_name "Gm19696-278"; exon_number 2; exon_id "ENSMUSE00001744267.1"; level 2; mgi_id "MGI:5011881"; tag "TAGENE"; havana_gene "OTTMUSG00000072788.1";
chr17	HAVANA	transcript	84441446	84443059	0	-	.	gene_id "ENSMUSG00000117485.4"; transcript_id "ENSMUST00000378486.1"; gene_type "lncRNA"; gene_name "Gm19696"; transcript_type "lncRNA"; transcript_name "Gm19696-278"; level 2; mgi_id "MGI:5011881"; tag "TAGENE"; havana_gene "OTTMUSG00000072788.1";
chr17	HAVANA	exon	84441447	84442012	0	-	.	gene_id "ENSMUSG00000117485.4"; transcript_id "ENSMUST00000378466.1"; gene_type "lncRNA"; gene_name "Gm19696"; transcript_type "lncRNA"; transcript_name "Gm19696-258"; exon_number 5; exon_id "ENSMUSE00001744215.1"; level 2; mgi_id "MGI:5011881"; tag "TAGENE"; havana_gene "OTTMUSG00000072788.1";
chr17	HAVANA	transcript	84441447	84444668	0	-	.	gene_id "ENSMUSG00000117485.4"; transcript_id "ENSMUST00000378466.1"; gene_type "lncRNA"; gene_name "Gm19696"; transcript_type "lncRNA"; transcript_name "Gm19696-258"; level 2; mgi_id "MGI:5011881"; tag "TAGENE"; havana_gene "OTTMUSG00000072788.1";
chr17	HAVANA	exon	84441452	84442012	0	-	.	gene_id "ENSMUSG00000117485.4"; transcript_id "ENSMUST00000378454.1"; gene_type "lncRNA"; gene_name "Gm19696"; transcript_type "lncRNA"; transcript_name "Gm19696-247"; exon_number 3; exon_id "ENSMUSE00001744265.1"; level 2; mgi_id "MGI:5011881"; tag "TAGENE"; havana_gene "OTTMUSG00000072788.1";
chr17	HAVANA	exon	84441452	84442980	0	-	.	gene_id "ENSMUSG00000117485.4"; transcript_id "ENSMUST00000378462.1"; gene_type "lncRNA"; gene_name "Gm19696"; transcript_type "lncRNA"; transcript_name "Gm19696-254"; exon_number 3; exon_id "ENSMUSE00001744216.1"; level 2; mgi_id "MGI:5011881"; tag "TAGENE"; havana_gene "OTTMUSG00000072788.1";
chr17	HAVANA	transcript	84441452	84444951	0	-	.	gene_id "ENSMUSG00000117485.4"; transcript_id "ENSMUST00000378462.1"; gene_type "lncRNA"; gene_name "Gm19696"; transcript_type "lncRNA"; transcript_name "Gm19696-254"; level 2; mgi_id "MGI:5011881"; tag "TAGENE"; havana_gene "OTTMUSG00000072788.1";
chr17	HAVANA	transcript	84441452	84447255	0	-	.	gene_id "ENSMUSG00000117485.4"; transcript_id "ENSMUST00000378454.1"; gene_type "lncRNA"; gene_name "Gm19696"; transcript_type "lncRNA"; transcript_name "Gm19696-247"; level 2; mgi_id "MGI:5011881"; tag "TAGENE"; havana_gene "OTTMUSG00000072788.1";
chr17	HAVANA	exon	84441455	84442012	0	-	.	gene_id "ENSMUSG00000117485.4"; transcript_id "ENSMUST00000378485.1"; gene_type "lncRNA"; gene_name "Gm19696"; transcript_type "lncRNA"; transcript_name "Gm19696-277"; exon_number 3; exon_id "ENSMUSE00001744272.1"; level 2; mgi_id "MGI:5011881"; tag "TAGENE"; havana_gene "OTTMUSG00000072788.1";
chr17	HAVANA	transcript	84441455	84443196	0	-	.	gene_id "ENSMUSG00000117485.4"; transcript_id "ENSMUST00000378485.1"; gene_type "lncRNA"; gene_name "Gm19696"; transcript_type "lncRNA"; transcript_name "Gm19696-277"; level 2; mgi_id "MGI:5011881"; tag "TAGENE"; havana_gene "OTTMUSG00000072788.1";
chr17	HAVANA	exon	84441456	84441892	0	-	.	gene_id "ENSMUSG00000117485.4"; transcript_id "ENSMUST00000246373.1"; gene_type "lncRNA"; gene_name "Gm19696"; transcript_type "lncRNA"; transcript_name "Gm19696-233"; exon_number 5; exon_id "ENSMUSE00001488086.1"; level 2; mgi_id "MGI:5011881"; tag "TAGENE"; havana_gene "OTTMUSG00000072788.1";
chr17	HAVANA	exon	84441456	84441892	0	-	.	gene_id "ENSMUSG00000117485.4"; transcript_id "ENSMUST00000378468.1"; gene_type "lncRNA"; gene_name "Gm19696"; transcript_type "lncRNA"; transcript_name "Gm19696-260"; exon_number 6; exon_id "ENSMUSE00001488086.1"; level 2; mgi_id "MGI:5011881"; tag "basic"; tag "TAGENE"; havana_gene "OTTMUSG00000072788.1";
chr17	HAVANA	exon	84441456	84442012	0	-	.	gene_id "ENSMUSG00000117485.4"; transcript_id "ENSMUST00000378484.1"; gene_type "lncRNA"; gene_name "Gm19696"; transcript_type "lncRNA"; transcript_name "Gm19696-276"; exon_number 3; exon_id "ENSMUSE00001744233.1"; level 2; mgi_id "MGI:5011881"; tag "TAGENE"; havana_gene "OTTMUSG00000072788.1";
chr17	HAVANA	exon	84441456	84442012	0	-	.	gene_id "ENSMUSG00000117485.4"; transcript_id "ENSMUST00000246576.2"; gene_type "lncRNA"; gene_name "Gm19696"; transcript_type "lncRNA"; transcript_name "Gm19696-235"; exon_number 5; exon_id "ENSMUSE00001744233.1"; level 2; mgi_id "MGI:5011881"; tag "TAGENE"; havana_gene "OTTMUSG00000072788.1";
chr17	HAVANA	exon	84441456	84442012	0	-	.	gene_id "ENSMUSG00000117485.4"; transcript_id "ENSMUST00000378470.1"; gene_type "lncRNA"; gene_name "Gm19696"; transcript_type "lncRNA"; transcript_name "Gm19696-262"; exon_number 5; exon_id "ENSMUSE00001744233.1"; level 2; mgi_id "MGI:5011881"; tag "TAGENE"; havana_gene "OTTMUSG00000072788.1";
chr17	HAVANA	exon	84441456	84442012	0	-	.	gene_id "ENSMUSG00000117485.4"; transcript_id "ENSMUST00000378471.1"; gene_type "lncRNA"; gene_name "Gm19696"; transcript_type "lncRNA"; transcript_name "Gm19696-263"; exon_number 3; exon_id "ENSMUSE00001744233.1"; level 2; mgi_id "MGI:5011881"; tag "TAGENE"; havana_gene "OTTMUSG00000072788.1";
chr17	HAVANA	exon	84441456	84442012	0	-	.	gene_id "ENSMUSG00000117485.4"; transcript_id "ENSMUST00000242663.2"; gene_type "lncRNA"; gene_name "Gm19696"; transcript_type "lncRNA"; transcript_name "Gm19696-215"; exon_number 4; exon_id "ENSMUSE00001744233.1"; level 2; mgi_id "MGI:5011881"; tag "TAGENE"; havana_gene "OTTMUSG00000072788.1";
chr17	HAVANA	exon	84441456	84442012	0	-	.	gene_id "ENSMUSG00000117485.4"; transcript_id "ENSMUST00000378467.1"; gene_type "lncRNA"; gene_name "Gm19696"; transcript_type "lncRNA"; transcript_name "Gm19696-259"; exon_number 6; exon_id "ENSMUSE00001744233.1"; level 2; mgi_id "MGI:5011881"; tag "TAGENE"; havana_gene "OTTMUSG00000072788.1";
chr17	HAVANA	exon	84441456	84442012	0	-	.	gene_id "ENSMUSG00000117485.4"; transcript_id "ENSMUST00000378453.1"; gene_type "lncRNA"; gene_name "Gm19696"; transcript_type "lncRNA"; transcript_name "Gm19696-246"; exon_number 4; exon_id "ENSMUSE00001744233.1"; level 2; mgi_id "MGI:5011881"; tag "TAGENE"; havana_gene "OTTMUSG00000072788.1";
chr17	HAVANA	exon	84441456	84442108	0	-	.	gene_id "ENSMUSG00000117485.4"; transcript_id "ENSMUST00000242285.2"; gene_type "lncRNA"; gene_name "Gm19696"; transcript_type "lncRNA"; transcript_name "Gm19696-213"; exon_number 4; exon_id "ENSMUSE00001490210.1"; level 2; mgi_id "MGI:5011881"; tag "TAGENE"; havana_gene "OTTMUSG00000072788.1";
chr17	HAVANA	exon	84441456	84442108	0	-	.	gene_id "ENSMUSG00000117485.4"; transcript_id "ENSMUST00000234195.3"; gene_type "lncRNA"; gene_name "Gm19696"; transcript_type "lncRNA"; transcript_name "Gm19696-201"; exon_number 5; exon_id "ENSMUSE00001490210.1"; level 2; mgi_id "MGI:5011881"; tag "basic"; tag "TAGENE"; havana_gene "OTTMUSG00000072788.1"; havana_transcript "OTTMUST00000176128.1";
chr17	HAVANA	exon	84441456	84442108	0	-	.	gene_id "ENSMUSG00000117485.4"; transcript_id "ENSMUST00000378461.1"; gene_type "lncRNA"; gene_name "Gm19696"; transcript_type "lncRNA"; transcript_name "Gm19696-253"; exon_number 3; exon_id "ENSMUSE00001490210.1"; level 2; mgi_id "MGI:5011881"; tag "TAGENE"; havana_gene "OTTMUSG00000072788.1";
chr17	HAVANA	exon	84441456	84442980	0	-	.	gene_id "ENSMUSG00000117485.4"; transcript_id "ENSMUST00000378469.1"; gene_type "lncRNA"; gene_name "Gm19696"; transcript_type "lncRNA"; transcript_name "Gm19696-261"; exon_number 2; exon_id "ENSMUSE00001744270.1"; level 2; mgi_id "MGI:5011881"; tag "TAGENE"; havana_gene "OTTMUSG00000072788.1";
chr17	HAVANA	exon	84441456	84442980	0	-	.	gene_id "ENSMUSG00000117485.4"; transcript_id "ENSMUST00000243704.2"; gene_type "lncRNA"; gene_name "Gm19696"; transcript_type "lncRNA"; transcript_name "Gm19696-221"; exon_number 3; exon_id "ENSMUSE00001744270.1"; level 2; mgi_id "MGI:5011881"; tag "TAGENE"; havana_gene "OTTMUSG00000072788.1";
chr17	HAVANA	transcript	84441456	84443230	0	-	.	gene_id "ENSMUSG00000117485.4"; transcript_id "ENSMUST00000378484.1"; gene_type "lncRNA"; gene_name "Gm19696"; transcript_type "lncRNA"; transcript_name "Gm19696-276"; level 2; mgi_id "MGI:5011881"; tag "TAGENE"; havana_gene "OTTMUSG00000072788.1";
chr17	HAVANA	transcript	84441456	84444630	0	-	.	gene_id "ENSMUSG00000117485.4"; transcript_id "ENSMUST00000246576.2"; gene_type "lncRNA"; gene_name "Gm19696"; transcript_type "lncRNA"; transcript_name "Gm19696-235"; level 2; mgi_id "MGI:5011881"; tag "TAGENE"; havana_gene "OTTMUSG00000072788.1";
chr17	HAVANA	transcript	84441456	84444664	0	-	.	gene_id "ENSMUSG00000117485.4"; transcript_id "ENSMUST00000378469.1"; gene_type "lncRNA"; gene_name "Gm19696"; transcript_type "lncRNA"; transcript_name "Gm19696-261"; level 2; mgi_id "MGI:5011881"; tag "TAGENE"; havana_gene "OTTMUSG00000072788.1";
chr17	HAVANA	transcript	84441456	84444664	0	-	.	gene_id "ENSMUSG00000117485.4"; transcript_id "ENSMUST00000378470.1"; gene_type "lncRNA"; gene_name "Gm19696"; transcript_type "lncRNA"; transcript_name "Gm19696-262"; level 2; mgi_id "MGI:5011881"; tag "TAGENE"; havana_gene "OTTMUSG00000072788.1";
chr17	HAVANA	transcript	84441456	84444664	0	-	.	gene_id "ENSMUSG00000117485.4"; transcript_id "ENSMUST00000378471.1"; gene_type "lncRNA"; gene_name "Gm19696"; transcript_type "lncRNA"; transcript_name "Gm19696-263"; level 2; mgi_id "MGI:5011881"; tag "TAGENE"; havana_gene "OTTMUSG00000072788.1";
chr17	HAVANA	transcript	84441456	84444666	0	-	.	gene_id "ENSMUSG00000117485.4"; transcript_id "ENSMUST00000242285.2"; gene_type "lncRNA"; gene_name "Gm19696"; transcript_type "lncRNA"; transcript_name "Gm19696-213"; level 2; mgi_id "MGI:5011881"; tag "TAGENE"; havana_gene "OTTMUSG00000072788.1";
chr17	HAVANA	transcript	84441456	84444666	0	-	.	gene_id "ENSMUSG00000117485.4"; transcript_id "ENSMUST00000246373.1"; gene_type "lncRNA"; gene_name "Gm19696"; transcript_type "lncRNA"; transcript_name "Gm19696-233"; level 2; mgi_id "MGI:5011881"; tag "TAGENE"; havana_gene "OTTMUSG00000072788.1";
chr17	HAVANA	transcript	84441456	84444666	0	-	.	gene_id "ENSMUSG00000117485.4"; transcript_id "ENSMUST00000378468.1"; gene_type "lncRNA"; gene_name "Gm19696"; transcript_type "lncRNA"; transcript_name "Gm19696-260"; level 2; mgi_id "MGI:5011881"; tag "basic"; tag "TAGENE"; havana_gene "OTTMUSG00000072788.1";
chr17	HAVANA	transcript	84441456	84444668	0	-	.	gene_id "ENSMUSG00000117485.4"; transcript_id "ENSMUST00000242663.2"; gene_type "lncRNA"; gene_name "Gm19696"; transcript_type "lncRNA"; transcript_name "Gm19696-215"; level 2; mgi_id "MGI:5011881"; tag "TAGENE"; havana_gene "OTTMUSG00000072788.1";
chr17	HAVANA	transcript	84441456	84444669	0	-	.	gene_id "ENSMUSG00000117485.4"; transcript_id "ENSMUST00000378467.1"; gene_type "lncRNA"; gene_name "Gm19696"; transcript_type "lncRNA"; transcript_name "Gm19696-259"; level 2; mgi_id "MGI:5011881"; tag "TAGENE"; havana_gene "OTTMUSG00000072788.1";
chr17	HAVANA	transcript	84441456	84444676	0	-	.	gene_id "ENSMUSG00000117485.4"; transcript_id "ENSMUST00000243704.2"; gene_type "lncRNA"; gene_name "Gm19696"; transcript_type "lncRNA"; transcript_name "Gm19696-221"; level 2; mgi_id "MGI:5011881"; tag "TAGENE"; havana_gene "OTTMUSG00000072788.1";
chr17	HAVANA	transcript	84441456	84444925	0	-	.	gene_id "ENSMUSG00000117485.4"; transcript_id "ENSMUST00000234195.3"; gene_type "lncRNA"; gene_name "Gm19696"; transcript_type "lncRNA"; transcript_name "Gm19696-201"; level 2; mgi_id "MGI:5011881"; tag "basic"; tag "TAGENE"; havana_gene "OTTMUSG00000072788.1"; havana_transcript "OTTMUST00000176128.1";
chr17	HAVANA	transcript	84441456	84444986	0	-	.	gene_id "ENSMUSG00000117485.4"; transcript_id "ENSMUST00000378461.1"; gene_type "lncRNA"; gene_name "Gm19696"; transcript_type "lncRNA"; transcript_name "Gm19696-253"; level 2; mgi_id "MGI:5011881"; tag "TAGENE"; havana_gene "OTTMUSG00000072788.1";
chr17	HAVANA	transcript	84441456	84447260	0	-	.	gene_id "ENSMUSG00000117485.4"; transcript_id "ENSMUST00000378453.1"; gene_type "lncRNA"; gene_name "Gm19696"; transcript_type "lncRNA"; transcript_name "Gm19696-246"; level 2; mgi_id "MGI:5011881"; tag "TAGENE"; havana_gene "OTTMUSG00000072788.1";
chr17	HAVANA	exon	84441461	84442108	0	-	.	gene_id "ENSMUSG00000117485.4"; transcript_id "ENSMUST00000234741.2"; gene_type "lncRNA"; gene_name "Gm19696"; transcript_type "lncRNA"; transcript_name "Gm19696-207"; exon_number 4; exon_id "ENSMUSE00001452896.2"; level 2; mgi_id "MGI:5011881"; havana_gene "OTTMUSG00000072788.1"; havana_transcript "OTTMUST00000176125.1";
chr17	HAVANA	transcript	84441461	84447269	0	-	.	gene_id "ENSMUSG00000117485.4"; transcript_id "ENSMUST00000234741.2"; gene_type "lncRNA"; gene_name "Gm19696"; transcript_type "lncRNA"; transcript_name "Gm19696-207"; level 2; mgi_id "MGI:5011881"; havana_gene "OTTMUSG00000072788.1"; havana_transcript "OTTMUST00000176125.1";
chr17	HAVANA	exon	84441462	84441892	0	-	.	gene_id "ENSMUSG00000117485.4"; transcript_id "ENSMUST00000378475.1"; gene_type "lncRNA"; gene_name "Gm19696"; transcript_type "lncRNA"; transcript_name "Gm19696-267"; exon_number 3; exon_id "ENSMUSE00001744261.1"; level 2; mgi_id "MGI:5011881"; tag "TAGENE"; havana_gene "OTTMUSG00000072788.1";
chr17	HAVANA	exon	84441462	84442012	0	-	.	gene_id "ENSMUSG00000117485.4"; transcript_id "ENSMUST00000378482.1"; gene_type "lncRNA"; gene_name "Gm19696"; transcript_type "lncRNA"; transcript_name "Gm19696-274"; exon_number 3; exon_id "ENSMUSE00001480613.1"; level 2; mgi_id "MGI:5011881"; tag "TAGENE"; havana_gene "OTTMUSG00000072788.1";
chr17	HAVANA	exon	84441462	84442012	0	-	.	gene_id "ENSMUSG00000117485.4"; transcript_id "ENSMUST00000378481.1"; gene_type "lncRNA"; gene_name "Gm19696"; transcript_type "lncRNA"; transcript_name "Gm19696-273"; exon_number 5; exon_id "ENSMUSE00001480613.1"; level 2; mgi_id "MGI:5011881"; tag "TAGENE"; havana_gene "OTTMUSG00000072788.1";
chr17	HAVANA	exon	84441462	84442012	0	-	.	gene_id "ENSMUSG00000117485.4"; transcript_id "ENSMUST00000243187.2"; gene_type "lncRNA"; gene_name "Gm19696"; transcript_type "lncRNA"; transcript_name "Gm19696-216"; exon_number 6; exon_id "ENSMUSE00001480613.1"; level 2; mgi_id "MGI:5011881"; tag "TAGENE"; havana_gene "OTTMUSG00000072788.1";
chr17	HAVANA	exon	84441462	84442012	0	-	.	gene_id "ENSMUSG00000117485.4"; transcript_id "ENSMUST00000245020.2"; gene_type "lncRNA"; gene_name "Gm19696"; transcript_type "lncRNA"; transcript_name "Gm19696-227"; exon_number 6; exon_id "ENSMUSE00001480613.1"; level 2; mgi_id "MGI:5011881"; tag "TAGENE"; havana_gene "OTTMUSG00000072788.1";
chr17	HAVANA	exon	84441462	84442012	0	-	.	gene_id "ENSMUSG00000117485.4"; transcript_id "ENSMUST00000378474.1"; gene_type "lncRNA"; gene_name "Gm19696"; transcript_type "lncRNA"; transcript_name "Gm19696-266"; exon_number 6; exon_id "ENSMUSE00001480613.1"; level 2; mgi_id "MGI:5011881"; tag "TAGENE"; havana_gene "OTTMUSG00000072788.1";
chr17	HAVANA	exon	84441462	84442012	0	-	.	gene_id "ENSMUSG00000117485.4"; transcript_id "ENSMUST00000378472.1"; gene_type "lncRNA"; gene_name "Gm19696"; transcript_type "lncRNA"; transcript_name "Gm19696-264"; exon_number 5; exon_id "ENSMUSE00001480613.1"; level 2; mgi_id "MGI:5011881"; tag "TAGENE"; havana_gene "OTTMUSG00000072788.1";
chr17	HAVANA	exon	84441462	84442012	0	-	.	gene_id "ENSMUSG00000117485.4"; transcript_id "ENSMUST00000378451.1"; gene_type "lncRNA"; gene_name "Gm19696"; transcript_type "lncRNA"; transcript_name "Gm19696-244"; exon_number 3; exon_id "ENSMUSE00001480613.1"; level 2; mgi_id "MGI:5011881"; tag "TAGENE"; havana_gene "OTTMUSG00000072788.1";
chr17	HAVANA	exon	84441462	84442012	0	-	.	gene_id "ENSMUSG00000117485.4"; transcript_id "ENSMUST00000378449.1"; gene_type "lncRNA"; gene_name "Gm19696"; transcript_type "lncRNA"; transcript_name "Gm19696-242"; exon_number 6; exon_id "ENSMUSE00001480613.1"; level 2; mgi_id "MGI:5011881"; tag "TAGENE"; havana_gene "OTTMUSG00000072788.1";
chr17	HAVANA	exon	84441462	84442108	0	-	.	gene_id "ENSMUSG00000117485.4"; transcript_id "ENSMUST00000378473.1"; gene_type "lncRNA"; gene_name "Gm19696"; transcript_type "lncRNA"; transcript_name "Gm19696-265"; exon_number 3; exon_id "ENSMUSE00001744264.1"; level 2; mgi_id "MGI:5011881"; tag "TAGENE"; havana_gene "OTTMUSG00000072788.1";
chr17	HAVANA	transcript	84441462	84443395	0	-	.	gene_id "ENSMUSG00000117485.4"; transcript_id "ENSMUST00000378482.1"; gene_type "lncRNA"; gene_name "Gm19696"; transcript_type "lncRNA"; transcript_name "Gm19696-274"; level 2; mgi_id "MGI:5011881"; tag "TAGENE"; havana_gene "OTTMUSG00000072788.1";
chr17	HAVANA	transcript	84441462	84444642	0	-	.	gene_id "ENSMUSG00000117485.4"; transcript_id "ENSMUST00000378481.1"; gene_type "lncRNA"; gene_name "Gm19696"; transcript_type "lncRNA"; transcript_name "Gm19696-273"; level 2; mgi_id "MGI:5011881"; tag "TAGENE"; havana_gene "OTTMUSG00000072788.1";
chr17	HAVANA	transcript	84441462	84444664	0	-	.	gene_id "ENSMUSG00000117485.4"; transcript_id "ENSMUST00000378475.1"; gene_type "lncRNA"; gene_name "Gm19696"; transcript_type "lncRNA"; transcript_name "Gm19696-267"; level 2; mgi_id "MGI:5011881"; tag "TAGENE"; havana_gene "OTTMUSG00000072788.1";
chr17	HAVANA	transcript	84441462	84444666	0	-	.	gene_id "ENSMUSG00000117485.4"; transcript_id "ENSMUST00000243187.2"; gene_type "lncRNA"; gene_name "Gm19696"; transcript_type "lncRNA"; transcript_name "Gm19696-216"; level 2; mgi_id "MGI:5011881"; tag "TAGENE"; havana_gene "OTTMUSG00000072788.1";
chr17	HAVANA	transcript	84441462	84444666	0	-	.	gene_id "ENSMUSG00000117485.4"; transcript_id "ENSMUST00000245020.2"; gene_type "lncRNA"; gene_name "Gm19696"; transcript_type "lncRNA"; transcript_name "Gm19696-227"; level 2; mgi_id "MGI:5011881"; tag "TAGENE"; havana_gene "OTTMUSG00000072788.1";
chr17	HAVANA	transcript	84441462	84444666	0	-	.	gene_id "ENSMUSG00000117485.4"; transcript_id "ENSMUST00000378474.1"; gene_type "lncRNA"; gene_name "Gm19696"; transcript_type "lncRNA"; transcript_name "Gm19696-266"; level 2; mgi_id "MGI:5011881"; tag "TAGENE"; havana_gene "OTTMUSG00000072788.1";
chr17	HAVANA	transcript	84441462	84444668	0	-	.	gene_id "ENSMUSG00000117485.4"; transcript_id "ENSMUST00000378472.1"; gene_type "lncRNA"; gene_name "Gm19696"; transcript_type "lncRNA"; transcript_name "Gm19696-264"; level 2; mgi_id "MGI:5011881"; tag "TAGENE"; havana_gene "OTTMUSG00000072788.1";
chr17	HAVANA	transcript	84441462	84444668	0	-	.	gene_id "ENSMUSG00000117485.4"; transcript_id "ENSMUST00000378473.1"; gene_type "lncRNA"; gene_name "Gm19696"; transcript_type "lncRNA"; transcript_name "Gm19696-265"; level 2; mgi_id "MGI:5011881"; tag "TAGENE"; havana_gene "OTTMUSG00000072788.1";
chr17	HAVANA	transcript	84441462	84453749	0	-	.	gene_id "ENSMUSG00000117485.4"; transcript_id "ENSMUST00000378451.1"; gene_type "lncRNA"; gene_name "Gm19696"; transcript_type "lncRNA"; transcript_name "Gm19696-244"; level 2; mgi_id "MGI:5011881"; tag "TAGENE"; havana_gene "OTTMUSG00000072788.1";
chr17	HAVANA	transcript	84441462	84463830	0	-	.	gene_id "ENSMUSG00000117485.4"; transcript_id "ENSMUST00000378449.1"; gene_type "lncRNA"; gene_name "Gm19696"; transcript_type "lncRNA"; transcript_name "Gm19696-242"; level 2; mgi_id "MGI:5011881"; tag "TAGENE"; havana_gene "OTTMUSG00000072788.1";
chr17	HAVANA	exon	84441465	84442108	0	-	.	gene_id "ENSMUSG00000117485.4"; transcript_id "ENSMUST00000378476.1"; gene_type "lncRNA"; gene_name "Gm19696"; transcript_type "lncRNA"; transcript_name "Gm19696-268"; exon_number 6; exon_id "ENSMUSE00001744235.1"; level 2; mgi_id "MGI:5011881"; tag "TAGENE"; havana_gene "OTTMUSG00000072788.1";
chr17	HAVANA	transcript	84441465	84444666	0	-	.	gene_id "ENSMUSG00000117485.4"; transcript_id "ENSMUST00000378476.1"; gene_type "lncRNA"; gene_name "Gm19696"; transcript_type "lncRNA"; transcript_name "Gm19696-268"; level 2; mgi_id "MGI:5011881"; tag "TAGENE"; havana_gene "OTTMUSG00000072788.1";
chr17	HAVANA	exon	84441468	84442012	0	-	.	gene_id "ENSMUSG00000117485.4"; transcript_id "ENSMUST00000378477.1"; gene_type "lncRNA"; gene_name "Gm19696"; transcript_type "lncRNA"; transcript_name "Gm19696-269"; exon_number 4; exon_id "ENSMUSE00001744249.1"; level 2; mgi_id "MGI:5011881"; tag "TAGENE"; havana_gene "OTTMUSG00000072788.1";
chr17	HAVANA	exon	84441468	84442012	0	-	.	gene_id "ENSMUSG00000117485.4"; transcript_id "ENSMUST00000378463.1"; gene_type "lncRNA"; gene_name "Gm19696"; transcript_type "lncRNA"; transcript_name "Gm19696-255"; exon_number 5; exon_id "ENSMUSE00001744249.1"; level 2; mgi_id "MGI:5011881"; tag "TAGENE"; havana_gene "OTTMUSG00000072788.1";
chr17	HAVANA	exon	84441468	84442108	0	-	.	gene_id "ENSMUSG00000117485.4"; transcript_id "ENSMUST00000378478.1"; gene_type "lncRNA"; gene_name "Gm19696"; transcript_type "lncRNA"; transcript_name "Gm19696-270"; exon_number 5; exon_id "ENSMUSE00001744232.1"; level 2; mgi_id "MGI:5011881"; tag "TAGENE"; havana_gene "OTTMUSG00000072788.1";
chr17	HAVANA	exon	84441468	84442108	0	-	.	gene_id "ENSMUSG00000117485.4"; transcript_id "ENSMUST00000378479.1"; gene_type "lncRNA"; gene_name "Gm19696"; transcript_type "lncRNA"; transcript_name "Gm19696-271"; exon_number 4; exon_id "ENSMUSE00001744232.1"; level 2; mgi_id "MGI:5011881"; tag "TAGENE"; havana_gene "OTTMUSG00000072788.1";
chr17	HAVANA	exon	84441468	84442108	0	-	.	gene_id "ENSMUSG00000117485.4"; transcript_id "ENSMUST00000378444.1"; gene_type "lncRNA"; gene_name "Gm19696"; transcript_type "lncRNA"; transcript_name "Gm19696-237"; exon_number 5; exon_id "ENSMUSE00001744232.1"; level 2; mgi_id "MGI:5011881"; tag "Ensembl_canonical"; tag "GENCODE_Primary"; tag "TAGENE"; havana_gene "OTTMUSG00000072788.1";
chr17	HAVANA	transcript	84441468	84444666	0	-	.	gene_id "ENSMUSG00000117485.4"; transcript_id "ENSMUST00000378477.1"; gene_type "lncRNA"; gene_name "Gm19696"; transcript_type "lncRNA"; transcript_name "Gm19696-269"; level 2; mgi_id "MGI:5011881"; tag "TAGENE"; havana_gene "OTTMUSG00000072788.1";
chr17	HAVANA	transcript	84441468	84444666	0	-	.	gene_id "ENSMUSG00000117485.4"; transcript_id "ENSMUST00000378478.1"; gene_type "lncRNA"; gene_name "Gm19696"; transcript_type "lncRNA"; transcript_name "Gm19696-270"; level 2; mgi_id "MGI:5011881"; tag "TAGENE"; havana_gene "OTTMUSG00000072788.1";
chr17	HAVANA	transcript	84441468	84444666	0	-	.	gene_id "ENSMUSG00000117485.4"; transcript_id "ENSMUST00000378479.1"; gene_type "lncRNA"; gene_name "Gm19696"; transcript_type "lncRNA"; transcript_name "Gm19696-271"; level 2; mgi_id "MGI:5011881"; tag "TAGENE"; havana_gene "OTTMUSG00000072788.1";
chr17	HAVANA	transcript	84441468	84444945	0	-	.	gene_id "ENSMUSG00000117485.4"; transcript_id "ENSMUST00000378463.1"; gene_type "lncRNA"; gene_name "Gm19696"; transcript_type "lncRNA"; transcript_name "Gm19696-255"; level 2; mgi_id "MGI:5011881"; tag "TAGENE"; havana_gene "OTTMUSG00000072788.1";
chr17	HAVANA	transcript	84441468	84465552	0	-	.	gene_id "ENSMUSG00000117485.4"; transcript_id "ENSMUST00000378444.1"; gene_type "lncRNA"; gene_name "Gm19696"; transcript_type "lncRNA"; transcript_name "Gm19696-237"; level 2; mgi_id "MGI:5011881"; tag "Ensembl_canonical"; tag "GENCODE_Primary"; tag "TAGENE"; havana_gene "OTTMUSG00000072788.1";
chr17	HAVANA	exon	84441562	84442012	0	-	.	gene_id "ENSMUSG00000117485.4"; transcript_id "ENSMUST00000378448.1"; gene_type "lncRNA"; gene_name "Gm19696"; transcript_type "lncRNA"; transcript_name "Gm19696-241"; exon_number 3; exon_id "ENSMUSE00001744256.1"; level 2; mgi_id "MGI:5011881"; tag "TAGENE"; havana_gene "OTTMUSG00000072788.1";
chr17	HAVANA	transcript	84441562	84463969	0	-	.	gene_id "ENSMUSG00000117485.4"; transcript_id "ENSMUST00000378448.1"; gene_type "lncRNA"; gene_name "Gm19696"; transcript_type "lncRNA"; transcript_name "Gm19696-241"; level 2; mgi_id "MGI:5011881"; tag "TAGENE"; havana_gene "OTTMUSG00000072788.1";
chr17	HAVANA	exon	84442265	84442367	0	-	.	gene_id "ENSMUSG00000117485.4"; transcript_id "ENSMUST00000378480.1"; gene_type "lncRNA"; gene_name "Gm19696"; transcript_type "lncRNA"; transcript_name "Gm19696-272"; exon_number 5; exon_id "ENSMUSE00001744240.1"; level 2; mgi_id "MGI:5011881"; tag "TAGENE"; havana_gene "OTTMUSG00000072788.1";
chr17	HAVANA	exon	84442265	84442430	0	-	.	gene_id "ENSMUSG00000117485.4"; transcript_id "ENSMUST00000378487.1"; gene_type "lncRNA"; gene_name "Gm19696"; transcript_type "lncRNA"; transcript_name "Gm19696-279"; exon_number 2; exon_id "ENSMUSE00001452542.2"; level 2; mgi_id "MGI:5011881"; tag "TAGENE"; havana_gene "OTTMUSG00000072788.1";
chr17	HAVANA	exon	84442265	84442430	0	-	.	gene_id "ENSMUSG00000117485.4"; transcript_id "ENSMUST00000240879.2"; gene_type "lncRNA"; gene_name "Gm19696"; transcript_type "lncRNA"; transcript_name "Gm19696-209"; exon_number 3; exon_id "ENSMUSE00001452542.2"; level 2; mgi_id "MGI:5011881"; tag "TAGENE"; havana_gene "OTTMUSG00000072788.1";
chr17	HAVANA	exon	84442265	84442430	0	-	.	gene_id "ENSMUSG00000117485.4"; transcript_id "ENSMUST00000242592.2"; gene_type "lncRNA"; gene_name "Gm19696"; transcript_type "lncRNA"; transcript_name "Gm19696-214"; exon_number 5; exon_id "ENSMUSE00001452542.2"; level 2; mgi_id "MGI:5011881"; tag "TAGENE"; havana_gene "OTTMUSG00000072788.1";
chr17	HAVANA	exon	84442265	84442430	0	-	.	gene_id "ENSMUSG00000117485.4"; transcript_id "ENSMUST00000243660.2"; gene_type "lncRNA"; gene_name "Gm19696"; transcript_type "lncRNA"; transcript_name "Gm19696-220"; exon_number 5; exon_id "ENSMUSE00001452542.2"; level 2; mgi_id "MGI:5011881"; tag "basic"; tag "TAGENE"; havana_gene "OTTMUSG00000072788.1";
chr17	HAVANA	exon	84442265	84442430	0	-	.	gene_id "ENSMUSG00000117485.4"; transcript_id "ENSMUST00000245089.2"; gene_type "lncRNA"; gene_name "Gm19696"; transcript_type "lncRNA"; transcript_name "Gm19696-228"; exon_number 5; exon_id "ENSMUSE00001452542.2"; level 2; mgi_id "MGI:5011881"; tag "TAGENE"; havana_gene "OTTMUSG00000072788.1";
chr17	HAVANA	exon	84442265	84442430	0	-	.	gene_id "ENSMUSG00000117485.4"; transcript_id "ENSMUST00000241562.1"; gene_type "lncRNA"; gene_name "Gm19696"; transcript_type "lncRNA"; transcript_name "Gm19696-210"; exon_number 4; exon_id "ENSMUSE00001452542.2"; level 2; mgi_id "MGI:5011881"; tag "TAGENE"; havana_gene "OTTMUSG00000072788.1";
chr17	HAVANA	exon	84442265	84442430	0	-	.	gene_id "ENSMUSG00000117485.4"; transcript_id "ENSMUST00000244579.2"; gene_type "lncRNA"; gene_name "Gm19696"; transcript_type "lncRNA"; transcript_name "Gm19696-225"; exon_number 4; exon_id "ENSMUSE00001452542.2"; level 2; mgi_id "MGI:5011881"; tag "TAGENE"; havana_gene "OTTMUSG00000072788.1";
chr17	HAVANA	exon	84442265	84442430	0	-	.	gene_id "ENSMUSG00000117485.4"; transcript_id "ENSMUST00000241922.2"; gene_type "lncRNA"; gene_name "Gm19696"; transcript_type "lncRNA"; transcript_name "Gm19696-211"; exon_number 3; exon_id "ENSMUSE00001452542.2"; level 2; mgi_id "MGI:5011881"; tag "TAGENE"; havana_gene "OTTMUSG00000072788.1";
chr17	HAVANA	exon	84442265	84442430	0	-	.	gene_id "ENSMUSG00000117485.4"; transcript_id "ENSMUST00000246296.2"; gene_type "lncRNA"; gene_name "Gm19696"; transcript_type "lncRNA"; transcript_name "Gm19696-231"; exon_number 3; exon_id "ENSMUSE00001452542.2"; level 2; mgi_id "MGI:5011881"; tag "TAGENE"; havana_gene "OTTMUSG00000072788.1";
chr17	HAVANA	exon	84442265	84442430	0	-	.	gene_id "ENSMUSG00000117485.4"; transcript_id "ENSMUST00000234314.3"; gene_type "lncRNA"; gene_name "Gm19696"; transcript_type "lncRNA"; transcript_name "Gm19696-202"; exon_number 5; exon_id "ENSMUSE00001452542.2"; level 2; mgi_id "MGI:5011881"; tag "TAGENE"; havana_gene "OTTMUSG00000072788.1"; havana_transcript "OTTMUST00000176127.1";
chr17	HAVANA	exon	84442265	84442430	0	-	.	gene_id "ENSMUSG00000117485.4"; transcript_id "ENSMUST00000378446.1"; gene_type "lncRNA"; gene_name "Gm19696"; transcript_type "lncRNA"; transcript_name "Gm19696-239"; exon_number 3; exon_id "ENSMUSE00001452542.2"; level 2; mgi_id "MGI:5011881"; tag "TAGENE"; havana_gene "OTTMUSG00000072788.1";
chr17	HAVANA	exon	84442265	84442430	0	-	.	gene_id "ENSMUSG00000117485.4"; transcript_id "ENSMUST00000378465.1"; gene_type "lncRNA"; gene_name "Gm19696"; transcript_type "lncRNA"; transcript_name "Gm19696-257"; exon_number 5; exon_id "ENSMUSE00001452542.2"; level 2; mgi_id "MGI:5011881"; tag "TAGENE"; havana_gene "OTTMUSG00000072788.1";
chr17	HAVANA	exon	84442265	84442430	0	-	.	gene_id "ENSMUSG00000117485.4"; transcript_id "ENSMUST00000244397.1"; gene_type "lncRNA"; gene_name "Gm19696"; transcript_type "lncRNA"; transcript_name "Gm19696-222"; exon_number 5; exon_id "ENSMUSE00001452542.2"; level 2; mgi_id "MGI:5011881"; tag "TAGENE"; havana_gene "OTTMUSG00000072788.1";
chr17	HAVANA	exon	84442265	84442430	0	-	.	gene_id "ENSMUSG00000117485.4"; transcript_id "ENSMUST00000243569.1"; gene_type "lncRNA"; gene_name "Gm19696"; transcript_type "lncRNA"; transcript_name "Gm19696-218"; exon_number 4; exon_id "ENSMUSE00001452542.2"; level 2; mgi_id "MGI:5011881"; tag "TAGENE"; havana_gene "OTTMUSG00000072788.1";
chr17	HAVANA	exon	84442265	84442430	0	-	.	gene_id "ENSMUSG00000117485.4"; transcript_id "ENSMUST00000378457.1"; gene_type "lncRNA"; gene_name "Gm19696"; transcript_type "lncRNA"; transcript_name "Gm19696-249"; exon_number 4; exon_id "ENSMUSE00001452542.2"; level 2; mgi_id "MGI:5011881"; tag "TAGENE"; havana_gene "OTTMUSG00000072788.1";
chr17	HAVANA	exon	84442265	84442430	0	-	.	gene_id "ENSMUSG00000117485.4"; transcript_id "ENSMUST00000244433.2"; gene_type "lncRNA"; gene_name "Gm19696"; transcript_type "lncRNA"; transcript_name "Gm19696-223"; exon_number 4; exon_id "ENSMUSE00001452542.2"; level 2; mgi_id "MGI:5011881"; tag "TAGENE"; havana_gene "OTTMUSG00000072788.1";
chr17	HAVANA	exon	84442265	84442430	0	-	.	gene_id "ENSMUSG00000117485.4"; transcript_id "ENSMUST00000378460.1"; gene_type "lncRNA"; gene_name "Gm19696"; transcript_type "lncRNA"; transcript_name "Gm19696-252"; exon_number 3; exon_id "ENSMUSE00001452542.2"; level 2; mgi_id "MGI:5011881"; tag "TAGENE"; havana_gene "OTTMUSG00000072788.1";
chr17	HAVANA	exon	84442265	84442430	0	-	.	gene_id "ENSMUSG00000117485.4"; transcript_id "ENSMUST00000378452.1"; gene_type "lncRNA"; gene_name "Gm19696"; transcript_type "lncRNA"; transcript_name "Gm19696-245"; exon_number 4; exon_id "ENSMUSE00001452542.2"; level 2; mgi_id "MGI:5011881"; tag "TAGENE"; havana_gene "OTTMUSG00000072788.1";
chr17	HAVANA	exon	84442265	84442430	0	-	.	gene_id "ENSMUSG00000117485.4"; transcript_id "ENSMUST00000243269.1"; gene_type "lncRNA"; gene_name "Gm19696"; transcript_type "lncRNA"; transcript_name "Gm19696-217"; exon_number 4; exon_id "ENSMUSE00001452542.2"; level 2; mgi_id "MGI:5011881"; tag "TAGENE"; havana_gene "OTTMUSG00000072788.1";
chr17	HAVANA	exon	84442265	84442430	0	-	.	gene_id "ENSMUSG00000117485.4"; transcript_id "ENSMUST00000378447.1"; gene_type "lncRNA"; gene_name "Gm19696"; transcript_type "lncRNA"; transcript_name "Gm19696-240"; exon_number 4; exon_id "ENSMUSE00001452542.2"; level 2; mgi_id "MGI:5011881"; tag "TAGENE"; havana_gene "OTTMUSG00000072788.1";
chr17	HAVANA	exon	84442265	84442430	0	-	.	gene_id "ENSMUSG00000117485.4"; transcript_id "ENSMUST00000246247.1"; gene_type "lncRNA"; gene_name "Gm19696"; transcript_type "lncRNA"; transcript_name "Gm19696-230"; exon_number 4; exon_id "ENSMUSE00001452542.2"; level 2; mgi_id "MGI:5011881"; tag "TAGENE"; havana_gene "OTTMUSG00000072788.1";
chr17	HAVANA	exon	84442265	84442430	0	-	.	gene_id "ENSMUSG00000117485.4"; transcript_id "ENSMUST00000378450.1"; gene_type "lncRNA"; gene_name "Gm19696"; transcript_type "lncRNA"; transcript_name "Gm19696-243"; exon_number 5; exon_id "ENSMUSE00001452542.2"; level 2; mgi_id "MGI:5011881"; tag "TAGENE"; havana_gene "OTTMUSG00000072788.1";
chr17	HAVANA	exon	84442265	84442430	0	-	.	gene_id "ENSMUSG00000117485.4"; transcript_id "ENSMUST00000240822.1"; gene_type "lncRNA"; gene_name "Gm19696"; transcript_type "lncRNA"; transcript_name "Gm19696-208"; exon_number 4; exon_id "ENSMUSE00001452542.2"; level 2; mgi_id "MGI:5011881"; tag "TAGENE"; havana_gene "OTTMUSG00000072788.1";
chr17	HAVANA	exon	84442265	84442430	0	-	.	gene_id "ENSMUSG00000117485.4"; transcript_id "ENSMUST00000378470.1"; gene_type "lncRNA"; gene_name "Gm19696"; transcript_type "lncRNA"; transcript_name "Gm19696-262"; exon_number 4; exon_id "ENSMUSE00001452542.2"; level 2; mgi_id "MGI:5011881"; tag "TAGENE"; havana_gene "OTTMUSG00000072788.1";
chr17	HAVANA	exon	84442265	84442430	0	-	.	gene_id "ENSMUSG00000117485.4"; transcript_id "ENSMUST00000242285.2"; gene_type "lncRNA"; gene_name "Gm19696"; transcript_type "lncRNA"; transcript_name "Gm19696-213"; exon_number 3; exon_id "ENSMUSE00001452542.2"; level 2; mgi_id "MGI:5011881"; tag "TAGENE"; havana_gene "OTTMUSG00000072788.1";
chr17	HAVANA	exon	84442265	84442430	0	-	.	gene_id "ENSMUSG00000117485.4"; transcript_id "ENSMUST00000242663.2"; gene_type "lncRNA"; gene_name "Gm19696"; transcript_type "lncRNA"; transcript_name "Gm19696-215"; exon_number 3; exon_id "ENSMUSE00001452542.2"; level 2; mgi_id "MGI:5011881"; tag "TAGENE"; havana_gene "OTTMUSG00000072788.1";
chr17	HAVANA	exon	84442265	84442430	0	-	.	gene_id "ENSMUSG00000117485.4"; transcript_id "ENSMUST00000378467.1"; gene_type "lncRNA"; gene_name "Gm19696"; transcript_type "lncRNA"; transcript_name "Gm19696-259"; exon_number 5; exon_id "ENSMUSE00001452542.2"; level 2; mgi_id "MGI:5011881"; tag "TAGENE"; havana_gene "OTTMUSG00000072788.1";
chr17	HAVANA	exon	84442265	84442430	0	-	.	gene_id "ENSMUSG00000117485.4"; transcript_id "ENSMUST00000378453.1"; gene_type "lncRNA"; gene_name "Gm19696"; transcript_type "lncRNA"; transcript_name "Gm19696-246"; exon_number 3; exon_id "ENSMUSE00001452542.2"; level 2; mgi_id "MGI:5011881"; tag "TAGENE"; havana_gene "OTTMUSG00000072788.1";
chr17	HAVANA	exon	84442265	84442430	0	-	.	gene_id "ENSMUSG00000117485.4"; transcript_id "ENSMUST00000234741.2"; gene_type "lncRNA"; gene_name "Gm19696"; transcript_type "lncRNA"; transcript_name "Gm19696-207"; exon_number 3; exon_id "ENSMUSE00001452542.2"; level 2; mgi_id "MGI:5011881"; havana_gene "OTTMUSG00000072788.1"; havana_transcript "OTTMUST00000176125.1";
chr17	HAVANA	exon	84442265	84442430	0	-	.	gene_id "ENSMUSG00000117485.4"; transcript_id "ENSMUST00000378481.1"; gene_type "lncRNA"; gene_name "Gm19696"; transcript_type "lncRNA"; transcript_name "Gm19696-273"; exon_number 4; exon_id "ENSMUSE00001452542.2"; level 2; mgi_id "MGI:5011881"; tag "TAGENE"; havana_gene "OTTMUSG00000072788.1";
chr17	HAVANA	exon	84442265	84442430	0	-	.	gene_id "ENSMUSG00000117485.4"; transcript_id "ENSMUST00000243187.2"; gene_type "lncRNA"; gene_name "Gm19696"; transcript_type "lncRNA"; transcript_name "Gm19696-216"; exon_number 5; exon_id "ENSMUSE00001452542.2"; level 2; mgi_id "MGI:5011881"; tag "TAGENE"; havana_gene "OTTMUSG00000072788.1";
chr17	HAVANA	exon	84442265	84442430	0	-	.	gene_id "ENSMUSG00000117485.4"; transcript_id "ENSMUST00000245020.2"; gene_type "lncRNA"; gene_name "Gm19696"; transcript_type "lncRNA"; transcript_name "Gm19696-227"; exon_number 5; exon_id "ENSMUSE00001452542.2"; level 2; mgi_id "MGI:5011881"; tag "TAGENE"; havana_gene "OTTMUSG00000072788.1";
chr17	HAVANA	exon	84442265	84442430	0	-	.	gene_id "ENSMUSG00000117485.4"; transcript_id "ENSMUST00000378474.1"; gene_type "lncRNA"; gene_name "Gm19696"; transcript_type "lncRNA"; transcript_name "Gm19696-266"; exon_number 5; exon_id "ENSMUSE00001452542.2"; level 2; mgi_id "MGI:5011881"; tag "TAGENE"; havana_gene "OTTMUSG00000072788.1";
chr17	HAVANA	exon	84442265	84442430	0	-	.	gene_id "ENSMUSG00000117485.4"; transcript_id "ENSMUST00000378472.1"; gene_type "lncRNA"; gene_name "Gm19696"; transcript_type "lncRNA"; transcript_name "Gm19696-264"; exon_number 4; exon_id "ENSMUSE00001452542.2"; level 2; mgi_id "MGI:5011881"; tag "TAGENE"; havana_gene "OTTMUSG00000072788.1";
chr17	HAVANA	exon	84442265	84442430	0	-	.	gene_id "ENSMUSG00000117485.4"; transcript_id "ENSMUST00000378449.1"; gene_type "lncRNA"; gene_name "Gm19696"; transcript_type "lncRNA"; transcript_name "Gm19696-242"; exon_number 5; exon_id "ENSMUSE00001452542.2"; level 2; mgi_id "MGI:5011881"; tag "TAGENE"; havana_gene "OTTMUSG00000072788.1";
chr17	HAVANA	exon	84442265	84442430	0	-	.	gene_id "ENSMUSG00000117485.4"; transcript_id "ENSMUST00000378476.1"; gene_type "lncRNA"; gene_name "Gm19696"; transcript_type "lncRNA"; transcript_name "Gm19696-268"; exon_number 5; exon_id "ENSMUSE00001452542.2"; level 2; mgi_id "MGI:5011881"; tag "TAGENE"; havana_gene "OTTMUSG00000072788.1";
chr17	HAVANA	exon	84442265	84442430	0	-	.	gene_id "ENSMUSG00000117485.4"; transcript_id "ENSMUST00000378463.1"; gene_type "lncRNA"; gene_name "Gm19696"; transcript_type "lncRNA"; transcript_name "Gm19696-255"; exon_number 4; exon_id "ENSMUSE00001452542.2"; level 2; mgi_id "MGI:5011881"; tag "TAGENE"; havana_gene "OTTMUSG00000072788.1";
chr17	HAVANA	exon	84442265	84442430	0	-	.	gene_id "ENSMUSG00000117485.4"; transcript_id "ENSMUST00000378444.1"; gene_type "lncRNA"; gene_name "Gm19696"; transcript_type "lncRNA"; transcript_name "Gm19696-237"; exon_number 4; exon_id "ENSMUSE00001452542.2"; level 2; mgi_id "MGI:5011881"; tag "Ensembl_canonical"; tag "GENCODE_Primary"; tag "TAGENE"; havana_gene "OTTMUSG00000072788.1";
chr17	HAVANA	exon	84442265	84442980	0	-	.	gene_id "ENSMUSG00000117485.4"; transcript_id "ENSMUST00000245513.2"; gene_type "lncRNA"; gene_name "Gm19696"; transcript_type "lncRNA"; transcript_name "Gm19696-229"; exon_number 3; exon_id "ENSMUSE00001490209.1"; level 2; mgi_id "MGI:5011881"; tag "TAGENE"; havana_gene "OTTMUSG00000072788.1";
chr17	HAVANA	exon	84442265	84442980	0	-	.	gene_id "ENSMUSG00000117485.4"; transcript_id "ENSMUST00000378471.1"; gene_type "lncRNA"; gene_name "Gm19696"; transcript_type "lncRNA"; transcript_name "Gm19696-263"; exon_number 2; exon_id "ENSMUSE00001490209.1"; level 2; mgi_id "MGI:5011881"; tag "TAGENE"; havana_gene "OTTMUSG00000072788.1";
chr17	HAVANA	exon	84442265	84442980	0	-	.	gene_id "ENSMUSG00000117485.4"; transcript_id "ENSMUST00000234195.3"; gene_type "lncRNA"; gene_name "Gm19696"; transcript_type "lncRNA"; transcript_name "Gm19696-201"; exon_number 4; exon_id "ENSMUSE00001490209.1"; level 2; mgi_id "MGI:5011881"; tag "basic"; tag "TAGENE"; havana_gene "OTTMUSG00000072788.1"; havana_transcript "OTTMUST00000176128.1";
chr17	HAVANA	exon	84442265	84442980	0	-	.	gene_id "ENSMUSG00000117485.4"; transcript_id "ENSMUST00000378477.1"; gene_type "lncRNA"; gene_name "Gm19696"; transcript_type "lncRNA"; transcript_name "Gm19696-269"; exon_number 3; exon_id "ENSMUSE00001490209.1"; level 2; mgi_id "MGI:5011881"; tag "TAGENE"; havana_gene "OTTMUSG00000072788.1";
chr17	HAVANA	exon	84442265	84442980	0	-	.	gene_id "ENSMUSG00000117485.4"; transcript_id "ENSMUST00000378478.1"; gene_type "lncRNA"; gene_name "Gm19696"; transcript_type "lncRNA"; transcript_name "Gm19696-270"; exon_number 4; exon_id "ENSMUSE00001490209.1"; level 2; mgi_id "MGI:5011881"; tag "TAGENE"; havana_gene "OTTMUSG00000072788.1";
chr17	HAVANA	exon	84442265	84442980	0	-	.	gene_id "ENSMUSG00000117485.4"; transcript_id "ENSMUST00000378479.1"; gene_type "lncRNA"; gene_name "Gm19696"; transcript_type "lncRNA"; transcript_name "Gm19696-271"; exon_number 3; exon_id "ENSMUSE00001490209.1"; level 2; mgi_id "MGI:5011881"; tag "TAGENE"; havana_gene "OTTMUSG00000072788.1";
chr17	HAVANA	exon	84442297	84442430	0	-	.	gene_id "ENSMUSG00000117485.4"; transcript_id "ENSMUST00000234322.2"; gene_type "lncRNA"; gene_name "Gm19696"; transcript_type "lncRNA"; transcript_name "Gm19696-203"; exon_number 3; exon_id "ENSMUSE00001454082.2"; level 2; mgi_id "MGI:5011881"; havana_gene "OTTMUSG00000072788.1"; havana_transcript "OTTMUST00000176126.1";
chr17	HAVANA	transcript	84442297	84443388	0	-	.	gene_id "ENSMUSG00000117485.4"; transcript_id "ENSMUST00000234322.2"; gene_type "lncRNA"; gene_name "Gm19696"; transcript_type "lncRNA"; transcript_name "Gm19696-203"; level 2; mgi_id "MGI:5011881"; havana_gene "OTTMUSG00000072788.1"; havana_transcript "OTTMUST00000176126.1";
chr17	HAVANA	exon	84442780	84442980	0	-	.	gene_id "ENSMUSG00000117485.4"; transcript_id "ENSMUST00000240879.2"; gene_type "lncRNA"; gene_name "Gm19696"; transcript_type "lncRNA"; transcript_name "Gm19696-209"; exon_number 2; exon_id "ENSMUSE00001451420.2"; level 2; mgi_id "MGI:5011881"; tag "TAGENE"; havana_gene "OTTMUSG00000072788.1";
chr17	HAVANA	exon	84442780	84442980	0	-	.	gene_id "ENSMUSG00000117485.4"; transcript_id "ENSMUST00000246436.1"; gene_type "lncRNA"; gene_name "Gm19696"; transcript_type "lncRNA"; transcript_name "Gm19696-234"; exon_number 4; exon_id "ENSMUSE00001451420.2"; level 2; mgi_id "MGI:5011881"; tag "TAGENE"; havana_gene "OTTMUSG00000072788.1";
chr17	HAVANA	exon	84442780	84442980	0	-	.	gene_id "ENSMUSG00000117485.4"; transcript_id "ENSMUST00000242592.2"; gene_type "lncRNA"; gene_name "Gm19696"; transcript_type "lncRNA"; transcript_name "Gm19696-214"; exon_number 4; exon_id "ENSMUSE00001451420.2"; level 2; mgi_id "MGI:5011881"; tag "TAGENE"; havana_gene "OTTMUSG00000072788.1";
chr17	HAVANA	exon	84442780	84442980	0	-	.	gene_id "ENSMUSG00000117485.4"; transcript_id "ENSMUST00000378480.1"; gene_type "lncRNA"; gene_name "Gm19696"; transcript_type "lncRNA"; transcript_name "Gm19696-272"; exon_number 4; exon_id "ENSMUSE00001451420.2"; level 2; mgi_id "MGI:5011881"; tag "TAGENE"; havana_gene "OTTMUSG00000072788.1";
chr17	HAVANA	exon	84442780	84442980	0	-	.	gene_id "ENSMUSG00000117485.4"; transcript_id "ENSMUST00000243660.2"; gene_type "lncRNA"; gene_name "Gm19696"; transcript_type "lncRNA"; transcript_name "Gm19696-220"; exon_number 4; exon_id "ENSMUSE00001451420.2"; level 2; mgi_id "MGI:5011881"; tag "basic"; tag "TAGENE"; havana_gene "OTTMUSG00000072788.1";
chr17	HAVANA	exon	84442780	84442980	0	-	.	gene_id "ENSMUSG00000117485.4"; transcript_id "ENSMUST00000245089.2"; gene_type "lncRNA"; gene_name "Gm19696"; transcript_type "lncRNA"; transcript_name "Gm19696-228"; exon_number 4; exon_id "ENSMUSE00001451420.2"; level 2; mgi_id "MGI:5011881"; tag "TAGENE"; havana_gene "OTTMUSG00000072788.1";
chr17	HAVANA	exon	84442780	84442980	0	-	.	gene_id "ENSMUSG00000117485.4"; transcript_id "ENSMUST00000246639.2"; gene_type "lncRNA"; gene_name "Gm19696"; transcript_type "lncRNA"; transcript_name "Gm19696-236"; exon_number 2; exon_id "ENSMUSE00001451420.2"; level 2; mgi_id "MGI:5011881"; tag "TAGENE"; havana_gene "OTTMUSG00000072788.1";
chr17	HAVANA	exon	84442780	84442980	0	-	.	gene_id "ENSMUSG00000117485.4"; transcript_id "ENSMUST00000241562.1"; gene_type "lncRNA"; gene_name "Gm19696"; transcript_type "lncRNA"; transcript_name "Gm19696-210"; exon_number 3; exon_id "ENSMUSE00001451420.2"; level 2; mgi_id "MGI:5011881"; tag "TAGENE"; havana_gene "OTTMUSG00000072788.1";
chr17	HAVANA	exon	84442780	84442980	0	-	.	gene_id "ENSMUSG00000117485.4"; transcript_id "ENSMUST00000244579.2"; gene_type "lncRNA"; gene_name "Gm19696"; transcript_type "lncRNA"; transcript_name "Gm19696-225"; exon_number 3; exon_id "ENSMUSE00001451420.2"; level 2; mgi_id "MGI:5011881"; tag "TAGENE"; havana_gene "OTTMUSG00000072788.1";
chr17	HAVANA	exon	84442780	84442980	0	-	.	gene_id "ENSMUSG00000117485.4"; transcript_id "ENSMUST00000246348.2"; gene_type "lncRNA"; gene_name "Gm19696"; transcript_type "lncRNA"; transcript_name "Gm19696-232"; exon_number 4; exon_id "ENSMUSE00001451420.2"; level 2; mgi_id "MGI:5011881"; tag "TAGENE"; havana_gene "OTTMUSG00000072788.1";
chr17	HAVANA	exon	84442780	84442980	0	-	.	gene_id "ENSMUSG00000117485.4"; transcript_id "ENSMUST00000241922.2"; gene_type "lncRNA"; gene_name "Gm19696"; transcript_type "lncRNA"; transcript_name "Gm19696-211"; exon_number 2; exon_id "ENSMUSE00001451420.2"; level 2; mgi_id "MGI:5011881"; tag "TAGENE"; havana_gene "OTTMUSG00000072788.1";
chr17	HAVANA	exon	84442780	84442980	0	-	.	gene_id "ENSMUSG00000117485.4"; transcript_id "ENSMUST00000246296.2"; gene_type "lncRNA"; gene_name "Gm19696"; transcript_type "lncRNA"; transcript_name "Gm19696-231"; exon_number 2; exon_id "ENSMUSE00001451420.2"; level 2; mgi_id "MGI:5011881"; tag "TAGENE"; havana_gene "OTTMUSG00000072788.1";
chr17	HAVANA	exon	84442780	84442980	0	-	.	gene_id "ENSMUSG00000117485.4"; transcript_id "ENSMUST00000234314.3"; gene_type "lncRNA"; gene_name "Gm19696"; transcript_type "lncRNA"; transcript_name "Gm19696-202"; exon_number 4; exon_id "ENSMUSE00001451420.2"; level 2; mgi_id "MGI:5011881"; tag "TAGENE"; havana_gene "OTTMUSG00000072788.1"; havana_transcript "OTTMUST00000176127.1";
chr17	HAVANA	exon	84442780	84442980	0	-	.	gene_id "ENSMUSG00000117485.4"; transcript_id "ENSMUST00000378464.1"; gene_type "lncRNA"; gene_name "Gm19696"; transcript_type "lncRNA"; transcript_name "Gm19696-256"; exon_number 3; exon_id "ENSMUSE00001451420.2"; level 2; mgi_id "MGI:5011881"; tag "TAGENE"; havana_gene "OTTMUSG00000072788.1";
chr17	HAVANA	exon	84442780	84442980	0	-	.	gene_id "ENSMUSG00000117485.4"; transcript_id "ENSMUST00000378446.1"; gene_type "lncRNA"; gene_name "Gm19696"; transcript_type "lncRNA"; transcript_name "Gm19696-239"; exon_number 2; exon_id "ENSMUSE00001451420.2"; level 2; mgi_id "MGI:5011881"; tag "TAGENE"; havana_gene "OTTMUSG00000072788.1";
chr17	HAVANA	exon	84442780	84442980	0	-	.	gene_id "ENSMUSG00000117485.4"; transcript_id "ENSMUST00000378445.1"; gene_type "lncRNA"; gene_name "Gm19696"; transcript_type "lncRNA"; transcript_name "Gm19696-238"; exon_number 3; exon_id "ENSMUSE00001451420.2"; level 2; mgi_id "MGI:5011881"; tag "TAGENE"; havana_gene "OTTMUSG00000072788.1";
chr17	HAVANA	exon	84442780	84442980	0	-	.	gene_id "ENSMUSG00000117485.4"; transcript_id "ENSMUST00000243580.2"; gene_type "lncRNA"; gene_name "Gm19696"; transcript_type "lncRNA"; transcript_name "Gm19696-219"; exon_number 3; exon_id "ENSMUSE00001451420.2"; level 2; mgi_id "MGI:5011881"; tag "TAGENE"; havana_gene "OTTMUSG00000072788.1";
chr17	HAVANA	exon	84442780	84442980	0	-	.	gene_id "ENSMUSG00000117485.4"; transcript_id "ENSMUST00000234492.3"; gene_type "lncRNA"; gene_name "Gm19696"; transcript_type "lncRNA"; transcript_name "Gm19696-205"; exon_number 4; exon_id "ENSMUSE00001451420.2"; level 2; mgi_id "MGI:5011881"; tag "TAGENE"; havana_gene "OTTMUSG00000072788.1"; havana_transcript "OTTMUST00000176130.1";
chr17	HAVANA	exon	84442780	84442980	0	-	.	gene_id "ENSMUSG00000117485.4"; transcript_id "ENSMUST00000378465.1"; gene_type "lncRNA"; gene_name "Gm19696"; transcript_type "lncRNA"; transcript_name "Gm19696-257"; exon_number 4; exon_id "ENSMUSE00001451420.2"; level 2; mgi_id "MGI:5011881"; tag "TAGENE"; havana_gene "OTTMUSG00000072788.1";
chr17	HAVANA	exon	84442780	84442980	0	-	.	gene_id "ENSMUSG00000117485.4"; transcript_id "ENSMUST00000244397.1"; gene_type "lncRNA"; gene_name "Gm19696"; transcript_type "lncRNA"; transcript_name "Gm19696-222"; exon_number 4; exon_id "ENSMUSE00001451420.2"; level 2; mgi_id "MGI:5011881"; tag "TAGENE"; havana_gene "OTTMUSG00000072788.1";
chr17	HAVANA	exon	84442780	84442980	0	-	.	gene_id "ENSMUSG00000117485.4"; transcript_id "ENSMUST00000243569.1"; gene_type "lncRNA"; gene_name "Gm19696"; transcript_type "lncRNA"; transcript_name "Gm19696-218"; exon_number 3; exon_id "ENSMUSE00001451420.2"; level 2; mgi_id "MGI:5011881"; tag "TAGENE"; havana_gene "OTTMUSG00000072788.1";
chr17	HAVANA	exon	84442780	84442980	0	-	.	gene_id "ENSMUSG00000117485.4"; transcript_id "ENSMUST00000378457.1"; gene_type "lncRNA"; gene_name "Gm19696"; transcript_type "lncRNA"; transcript_name "Gm19696-249"; exon_number 3; exon_id "ENSMUSE00001451420.2"; level 2; mgi_id "MGI:5011881"; tag "TAGENE"; havana_gene "OTTMUSG00000072788.1";
chr17	HAVANA	exon	84442780	84442980	0	-	.	gene_id "ENSMUSG00000117485.4"; transcript_id "ENSMUST00000244433.2"; gene_type "lncRNA"; gene_name "Gm19696"; transcript_type "lncRNA"; transcript_name "Gm19696-223"; exon_number 3; exon_id "ENSMUSE00001451420.2"; level 2; mgi_id "MGI:5011881"; tag "TAGENE"; havana_gene "OTTMUSG00000072788.1";
chr17	HAVANA	exon	84442780	84442980	0	-	.	gene_id "ENSMUSG00000117485.4"; transcript_id "ENSMUST00000244613.2"; gene_type "lncRNA"; gene_name "Gm19696"; transcript_type "lncRNA"; transcript_name "Gm19696-226"; exon_number 2; exon_id "ENSMUSE00001451420.2"; level 2; mgi_id "MGI:5011881"; tag "TAGENE"; havana_gene "OTTMUSG00000072788.1";
chr17	HAVANA	exon	84442780	84442980	0	-	.	gene_id "ENSMUSG00000117485.4"; transcript_id "ENSMUST00000378460.1"; gene_type "lncRNA"; gene_name "Gm19696"; transcript_type "lncRNA"; transcript_name "Gm19696-252"; exon_number 2; exon_id "ENSMUSE00001451420.2"; level 2; mgi_id "MGI:5011881"; tag "TAGENE"; havana_gene "OTTMUSG00000072788.1";
chr17	HAVANA	exon	84442780	84442980	0	-	.	gene_id "ENSMUSG00000117485.4"; transcript_id "ENSMUST00000378459.1"; gene_type "lncRNA"; gene_name "Gm19696"; transcript_type "lncRNA"; transcript_name "Gm19696-251"; exon_number 2; exon_id "ENSMUSE00001451420.2"; level 2; mgi_id "MGI:5011881"; tag "TAGENE"; havana_gene "OTTMUSG00000072788.1";
chr17	HAVANA	exon	84442780	84442980	0	-	.	gene_id "ENSMUSG00000117485.4"; transcript_id "ENSMUST00000378452.1"; gene_type "lncRNA"; gene_name "Gm19696"; transcript_type "lncRNA"; transcript_name "Gm19696-245"; exon_number 3; exon_id "ENSMUSE00001451420.2"; level 2; mgi_id "MGI:5011881"; tag "TAGENE"; havana_gene "OTTMUSG00000072788.1";
chr17	HAVANA	exon	84442780	84442980	0	-	.	gene_id "ENSMUSG00000117485.4"; transcript_id "ENSMUST00000243269.1"; gene_type "lncRNA"; gene_name "Gm19696"; transcript_type "lncRNA"; transcript_name "Gm19696-217"; exon_number 3; exon_id "ENSMUSE00001451420.2"; level 2; mgi_id "MGI:5011881"; tag "TAGENE"; havana_gene "OTTMUSG00000072788.1";
chr17	HAVANA	exon	84442780	84442980	0	-	.	gene_id "ENSMUSG00000117485.4"; transcript_id "ENSMUST00000234659.4"; gene_type "lncRNA"; gene_name "Gm19696"; transcript_type "lncRNA"; transcript_name "Gm19696-206"; exon_number 2; exon_id "ENSMUSE00001451420.2"; level 2; mgi_id "MGI:5011881"; tag "TAGENE"; havana_gene "OTTMUSG00000072788.1"; havana_transcript "OTTMUST00000176129.1";
chr17	HAVANA	exon	84442780	84442980	0	-	.	gene_id "ENSMUSG00000117485.4"; transcript_id "ENSMUST00000378447.1"; gene_type "lncRNA"; gene_name "Gm19696"; transcript_type "lncRNA"; transcript_name "Gm19696-240"; exon_number 3; exon_id "ENSMUSE00001451420.2"; level 2; mgi_id "MGI:5011881"; tag "TAGENE"; havana_gene "OTTMUSG00000072788.1";
chr17	HAVANA	exon	84442780	84442980	0	-	.	gene_id "ENSMUSG00000117485.4"; transcript_id "ENSMUST00000246247.1"; gene_type "lncRNA"; gene_name "Gm19696"; transcript_type "lncRNA"; transcript_name "Gm19696-230"; exon_number 3; exon_id "ENSMUSE00001451420.2"; level 2; mgi_id "MGI:5011881"; tag "TAGENE"; havana_gene "OTTMUSG00000072788.1";
chr17	HAVANA	exon	84442780	84442980	0	-	.	gene_id "ENSMUSG00000117485.4"; transcript_id "ENSMUST00000378458.1"; gene_type "lncRNA"; gene_name "Gm19696"; transcript_type "lncRNA"; transcript_name "Gm19696-250"; exon_number 3; exon_id "ENSMUSE00001451420.2"; level 2; mgi_id "MGI:5011881"; tag "TAGENE"; havana_gene "OTTMUSG00000072788.1";
chr17	HAVANA	exon	84442780	84442980	0	-	.	gene_id "ENSMUSG00000117485.4"; transcript_id "ENSMUST00000378450.1"; gene_type "lncRNA"; gene_name "Gm19696"; transcript_type "lncRNA"; transcript_name "Gm19696-243"; exon_number 4; exon_id "ENSMUSE00001451420.2"; level 2; mgi_id "MGI:5011881"; tag "TAGENE"; havana_gene "OTTMUSG00000072788.1";
chr17	HAVANA	exon	84442780	84442980	0	-	.	gene_id "ENSMUSG00000117485.4"; transcript_id "ENSMUST00000240822.1"; gene_type "lncRNA"; gene_name "Gm19696"; transcript_type "lncRNA"; transcript_name "Gm19696-208"; exon_number 3; exon_id "ENSMUSE00001451420.2"; level 2; mgi_id "MGI:5011881"; tag "TAGENE"; havana_gene "OTTMUSG00000072788.1";
chr17	HAVANA	exon	84442780	84442980	0	-	.	gene_id "ENSMUSG00000117485.4"; transcript_id "ENSMUST00000378466.1"; gene_type "lncRNA"; gene_name "Gm19696"; transcript_type "lncRNA"; transcript_name "Gm19696-258"; exon_number 4; exon_id "ENSMUSE00001451420.2"; level 2; mgi_id "MGI:5011881"; tag "TAGENE"; havana_gene "OTTMUSG00000072788.1";
chr17	HAVANA	exon	84442780	84442980	0	-	.	gene_id "ENSMUSG00000117485.4"; transcript_id "ENSMUST00000378454.1"; gene_type "lncRNA"; gene_name "Gm19696"; transcript_type "lncRNA"; transcript_name "Gm19696-247"; exon_number 2; exon_id "ENSMUSE00001451420.2"; level 2; mgi_id "MGI:5011881"; tag "TAGENE"; havana_gene "OTTMUSG00000072788.1";
chr17	HAVANA	exon	84442780	84442980	0	-	.	gene_id "ENSMUSG00000117485.4"; transcript_id "ENSMUST00000378485.1"; gene_type "lncRNA"; gene_name "Gm19696"; transcript_type "lncRNA"; transcript_name "Gm19696-277"; exon_number 2; exon_id "ENSMUSE00001451420.2"; level 2; mgi_id "MGI:5011881"; tag "TAGENE"; havana_gene "OTTMUSG00000072788.1";
chr17	HAVANA	exon	84442780	84442980	0	-	.	gene_id "ENSMUSG00000117485.4"; transcript_id "ENSMUST00000378484.1"; gene_type "lncRNA"; gene_name "Gm19696"; transcript_type "lncRNA"; transcript_name "Gm19696-276"; exon_number 2; exon_id "ENSMUSE00001451420.2"; level 2; mgi_id "MGI:5011881"; tag "TAGENE"; havana_gene "OTTMUSG00000072788.1";
chr17	HAVANA	exon	84442780	84442980	0	-	.	gene_id "ENSMUSG00000117485.4"; transcript_id "ENSMUST00000246576.2"; gene_type "lncRNA"; gene_name "Gm19696"; transcript_type "lncRNA"; transcript_name "Gm19696-235"; exon_number 4; exon_id "ENSMUSE00001451420.2"; level 2; mgi_id "MGI:5011881"; tag "TAGENE"; havana_gene "OTTMUSG00000072788.1";
chr17	HAVANA	exon	84442780	84442980	0	-	.	gene_id "ENSMUSG00000117485.4"; transcript_id "ENSMUST00000378470.1"; gene_type "lncRNA"; gene_name "Gm19696"; transcript_type "lncRNA"; transcript_name "Gm19696-262"; exon_number 3; exon_id "ENSMUSE00001451420.2"; level 2; mgi_id "MGI:5011881"; tag "TAGENE"; havana_gene "OTTMUSG00000072788.1";
chr17	HAVANA	exon	84442780	84442980	0	-	.	gene_id "ENSMUSG00000117485.4"; transcript_id "ENSMUST00000242285.2"; gene_type "lncRNA"; gene_name "Gm19696"; transcript_type "lncRNA"; transcript_name "Gm19696-213"; exon_number 2; exon_id "ENSMUSE00001451420.2"; level 2; mgi_id "MGI:5011881"; tag "TAGENE"; havana_gene "OTTMUSG00000072788.1";
chr17	HAVANA	exon	84442780	84442980	0	-	.	gene_id "ENSMUSG00000117485.4"; transcript_id "ENSMUST00000246373.1"; gene_type "lncRNA"; gene_name "Gm19696"; transcript_type "lncRNA"; transcript_name "Gm19696-233"; exon_number 4; exon_id "ENSMUSE00001451420.2"; level 2; mgi_id "MGI:5011881"; tag "TAGENE"; havana_gene "OTTMUSG00000072788.1";
chr17	HAVANA	exon	84442780	84442980	0	-	.	gene_id "ENSMUSG00000117485.4"; transcript_id "ENSMUST00000378468.1"; gene_type "lncRNA"; gene_name "Gm19696"; transcript_type "lncRNA"; transcript_name "Gm19696-260"; exon_number 5; exon_id "ENSMUSE00001451420.2"; level 2; mgi_id "MGI:5011881"; tag "basic"; tag "TAGENE"; havana_gene "OTTMUSG00000072788.1";
chr17	HAVANA	exon	84442780	84442980	0	-	.	gene_id "ENSMUSG00000117485.4"; transcript_id "ENSMUST00000242663.2"; gene_type "lncRNA"; gene_name "Gm19696"; transcript_type "lncRNA"; transcript_name "Gm19696-215"; exon_number 2; exon_id "ENSMUSE00001451420.2"; level 2; mgi_id "MGI:5011881"; tag "TAGENE"; havana_gene "OTTMUSG00000072788.1";
chr17	HAVANA	exon	84442780	84442980	0	-	.	gene_id "ENSMUSG00000117485.4"; transcript_id "ENSMUST00000378467.1"; gene_type "lncRNA"; gene_name "Gm19696"; transcript_type "lncRNA"; transcript_name "Gm19696-259"; exon_number 4; exon_id "ENSMUSE00001451420.2"; level 2; mgi_id "MGI:5011881"; tag "TAGENE"; havana_gene "OTTMUSG00000072788.1";
chr17	HAVANA	exon	84442780	84442980	0	-	.	gene_id "ENSMUSG00000117485.4"; transcript_id "ENSMUST00000378461.1"; gene_type "lncRNA"; gene_name "Gm19696"; transcript_type "lncRNA"; transcript_name "Gm19696-253"; exon_number 2; exon_id "ENSMUSE00001451420.2"; level 2; mgi_id "MGI:5011881"; tag "TAGENE"; havana_gene "OTTMUSG00000072788.1";
chr17	HAVANA	exon	84442780	84442980	0	-	.	gene_id "ENSMUSG00000117485.4"; transcript_id "ENSMUST00000378453.1"; gene_type "lncRNA"; gene_name "Gm19696"; transcript_type "lncRNA"; transcript_name "Gm19696-246"; exon_number 2; exon_id "ENSMUSE00001451420.2"; level 2; mgi_id "MGI:5011881"; tag "TAGENE"; havana_gene "OTTMUSG00000072788.1";
chr17	HAVANA	exon	84442780	84442980	0	-	.	gene_id "ENSMUSG00000117485.4"; transcript_id "ENSMUST00000234741.2"; gene_type "lncRNA"; gene_name "Gm19696"; transcript_type "lncRNA"; transcript_name "Gm19696-207"; exon_number 2; exon_id "ENSMUSE00001451420.2"; level 2; mgi_id "MGI:5011881"; havana_gene "OTTMUSG00000072788.1"; havana_transcript "OTTMUST00000176125.1";
chr17	HAVANA	exon	84442780	84442980	0	-	.	gene_id "ENSMUSG00000117485.4"; transcript_id "ENSMUST00000378482.1"; gene_type "lncRNA"; gene_name "Gm19696"; transcript_type "lncRNA"; transcript_name "Gm19696-274"; exon_number 2; exon_id "ENSMUSE00001451420.2"; level 2; mgi_id "MGI:5011881"; tag "TAGENE"; havana_gene "OTTMUSG00000072788.1";
chr17	HAVANA	exon	84442780	84442980	0	-	.	gene_id "ENSMUSG00000117485.4"; transcript_id "ENSMUST00000378481.1"; gene_type "lncRNA"; gene_name "Gm19696"; transcript_type "lncRNA"; transcript_name "Gm19696-273"; exon_number 3; exon_id "ENSMUSE00001451420.2"; level 2; mgi_id "MGI:5011881"; tag "TAGENE"; havana_gene "OTTMUSG00000072788.1";
chr17	HAVANA	exon	84442780	84442980	0	-	.	gene_id "ENSMUSG00000117485.4"; transcript_id "ENSMUST00000378475.1"; gene_type "lncRNA"; gene_name "Gm19696"; transcript_type "lncRNA"; transcript_name "Gm19696-267"; exon_number 2; exon_id "ENSMUSE00001451420.2"; level 2; mgi_id "MGI:5011881"; tag "TAGENE"; havana_gene "OTTMUSG00000072788.1";
chr17	HAVANA	exon	84442780	84442980	0	-	.	gene_id "ENSMUSG00000117485.4"; transcript_id "ENSMUST00000243187.2"; gene_type "lncRNA"; gene_name "Gm19696"; transcript_type "lncRNA"; transcript_name "Gm19696-216"; exon_number 4; exon_id "ENSMUSE00001451420.2"; level 2; mgi_id "MGI:5011881"; tag "TAGENE"; havana_gene "OTTMUSG00000072788.1";
chr17	HAVANA	exon	84442780	84442980	0	-	.	gene_id "ENSMUSG00000117485.4"; transcript_id "ENSMUST00000245020.2"; gene_type "lncRNA"; gene_name "Gm19696"; transcript_type "lncRNA"; transcript_name "Gm19696-227"; exon_number 4; exon_id "ENSMUSE00001451420.2"; level 2; mgi_id "MGI:5011881"; tag "TAGENE"; havana_gene "OTTMUSG00000072788.1";
chr17	HAVANA	exon	84442780	84442980	0	-	.	gene_id "ENSMUSG00000117485.4"; transcript_id "ENSMUST00000378474.1"; gene_type "lncRNA"; gene_name "Gm19696"; transcript_type "lncRNA"; transcript_name "Gm19696-266"; exon_number 4; exon_id "ENSMUSE00001451420.2"; level 2; mgi_id "MGI:5011881"; tag "TAGENE"; havana_gene "OTTMUSG00000072788.1";
chr17	HAVANA	exon	84442780	84442980	0	-	.	gene_id "ENSMUSG00000117485.4"; transcript_id "ENSMUST00000378472.1"; gene_type "lncRNA"; gene_name "Gm19696"; transcript_type "lncRNA"; transcript_name "Gm19696-264"; exon_number 3; exon_id "ENSMUSE00001451420.2"; level 2; mgi_id "MGI:5011881"; tag "TAGENE"; havana_gene "OTTMUSG00000072788.1";
chr17	HAVANA	exon	84442780	84442980	0	-	.	gene_id "ENSMUSG00000117485.4"; transcript_id "ENSMUST00000378473.1"; gene_type "lncRNA"; gene_name "Gm19696"; transcript_type "lncRNA"; transcript_name "Gm19696-265"; exon_number 2; exon_id "ENSMUSE00001451420.2"; level 2; mgi_id "MGI:5011881"; tag "TAGENE"; havana_gene "OTTMUSG00000072788.1";
chr17	HAVANA	exon	84442780	84442980	0	-	.	gene_id "ENSMUSG00000117485.4"; transcript_id "ENSMUST00000378451.1"; gene_type "lncRNA"; gene_name "Gm19696"; transcript_type "lncRNA"; transcript_name "Gm19696-244"; exon_number 2; exon_id "ENSMUSE00001451420.2"; level 2; mgi_id "MGI:5011881"; tag "TAGENE"; havana_gene "OTTMUSG00000072788.1";
chr17	HAVANA	exon	84442780	84442980	0	-	.	gene_id "ENSMUSG00000117485.4"; transcript_id "ENSMUST00000378449.1"; gene_type "lncRNA"; gene_name "Gm19696"; transcript_type "lncRNA"; transcript_name "Gm19696-242"; exon_number 4; exon_id "ENSMUSE00001451420.2"; level 2; mgi_id "MGI:5011881"; tag "TAGENE"; havana_gene "OTTMUSG00000072788.1";
chr17	HAVANA	exon	84442780	84442980	0	-	.	gene_id "ENSMUSG00000117485.4"; transcript_id "ENSMUST00000378476.1"; gene_type "lncRNA"; gene_name "Gm19696"; transcript_type "lncRNA"; transcript_name "Gm19696-268"; exon_number 4; exon_id "ENSMUSE00001451420.2"; level 2; mgi_id "MGI:5011881"; tag "TAGENE"; havana_gene "OTTMUSG00000072788.1";
chr17	HAVANA	exon	84442780	84442980	0	-	.	gene_id "ENSMUSG00000117485.4"; transcript_id "ENSMUST00000378463.1"; gene_type "lncRNA"; gene_name "Gm19696"; transcript_type "lncRNA"; transcript_name "Gm19696-255"; exon_number 3; exon_id "ENSMUSE00001451420.2"; level 2; mgi_id "MGI:5011881"; tag "TAGENE"; havana_gene "OTTMUSG00000072788.1";
chr17	HAVANA	exon	84442780	84442980	0	-	.	gene_id "ENSMUSG00000117485.4"; transcript_id "ENSMUST00000378444.1"; gene_type "lncRNA"; gene_name "Gm19696"; transcript_type "lncRNA"; transcript_name "Gm19696-237"; exon_number 3; exon_id "ENSMUSE00001451420.2"; level 2; mgi_id "MGI:5011881"; tag "Ensembl_canonical"; tag "GENCODE_Primary"; tag "TAGENE"; havana_gene "OTTMUSG00000072788.1";
chr17	HAVANA	exon	84442780	84442980	0	-	.	gene_id "ENSMUSG00000117485.4"; transcript_id "ENSMUST00000378448.1"; gene_type "lncRNA"; gene_name "Gm19696"; transcript_type "lncRNA"; transcript_name "Gm19696-241"; exon_number 2; exon_id "ENSMUSE00001451420.2"; level 2; mgi_id "MGI:5011881"; tag "TAGENE"; havana_gene "OTTMUSG00000072788.1";
chr17	HAVANA	exon	84442780	84442980	0	-	.	gene_id "ENSMUSG00000117485.4"; transcript_id "ENSMUST00000234322.2"; gene_type "lncRNA"; gene_name "Gm19696"; transcript_type "lncRNA"; transcript_name "Gm19696-203"; exon_number 2; exon_id "ENSMUSE00001451420.2"; level 2; mgi_id "MGI:5011881"; havana_gene "OTTMUSG00000072788.1"; havana_transcript "OTTMUST00000176126.1";
chr17	HAVANA	exon	84442780	84442980	0	-	.	gene_id "ENSMUSG00000117485.4"; transcript_id "ENSMUST00000378483.1"; gene_type "lncRNA"; gene_name "Gm19696"; transcript_type "lncRNA"; transcript_name "Gm19696-275"; exon_number 5; exon_id "ENSMUSE00001451420.2"; level 2; mgi_id "MGI:5011881"; tag "TAGENE"; havana_gene "OTTMUSG00000072788.1";
chr17	HAVANA	exon	84442780	84443035	0	-	.	gene_id "ENSMUSG00000117485.4"; transcript_id "ENSMUST00000378487.1"; gene_type "lncRNA"; gene_name "Gm19696"; transcript_type "lncRNA"; transcript_name "Gm19696-279"; exon_number 1; exon_id "ENSMUSE00001744214.1"; level 2; mgi_id "MGI:5011881"; tag "TAGENE"; havana_gene "OTTMUSG00000072788.1";
chr17	HAVANA	exon	84442780	84443059	0	-	.	gene_id "ENSMUSG00000117485.4"; transcript_id "ENSMUST00000378486.1"; gene_type "lncRNA"; gene_name "Gm19696"; transcript_type "lncRNA"; transcript_name "Gm19696-278"; exon_number 1; exon_id "ENSMUSE00001744263.1"; level 2; mgi_id "MGI:5011881"; tag "TAGENE"; havana_gene "OTTMUSG00000072788.1";
chr17	HAVANA	transcript	84442780	84444666	0	-	.	gene_id "ENSMUSG00000117485.4"; transcript_id "ENSMUST00000378483.1"; gene_type "lncRNA"; gene_name "Gm19696"; transcript_type "lncRNA"; transcript_name "Gm19696-275"; level 2; mgi_id "MGI:5011881"; tag "TAGENE"; havana_gene "OTTMUSG00000072788.1";
chr17	HAVANA	exon	84443146	84443196	0	-	.	gene_id "ENSMUSG00000117485.4"; transcript_id "ENSMUST00000378485.1"; gene_type "lncRNA"; gene_name "Gm19696"; transcript_type "lncRNA"; transcript_name "Gm19696-277"; exon_number 1; exon_id "ENSMUSE00001744237.1"; level 2; mgi_id "MGI:5011881"; tag "TAGENE"; havana_gene "OTTMUSG00000072788.1";
chr17	HAVANA	exon	84443190	84443230	0	-	.	gene_id "ENSMUSG00000117485.4"; transcript_id "ENSMUST00000378484.1"; gene_type "lncRNA"; gene_name "Gm19696"; transcript_type "lncRNA"; transcript_name "Gm19696-276"; exon_number 1; exon_id "ENSMUSE00001744251.1"; level 2; mgi_id "MGI:5011881"; tag "TAGENE"; havana_gene "OTTMUSG00000072788.1";
chr17	HAVANA	exon	84443364	84443388	0	-	.	gene_id "ENSMUSG00000117485.4"; transcript_id "ENSMUST00000234322.2"; gene_type "lncRNA"; gene_name "Gm19696"; transcript_type "lncRNA"; transcript_name "Gm19696-203"; exon_number 1; exon_id "ENSMUSE00001452158.2"; level 2; mgi_id "MGI:5011881"; havana_gene "OTTMUSG00000072788.1"; havana_transcript "OTTMUST00000176126.1";
chr17	HAVANA	exon	84443364	84443395	0	-	.	gene_id "ENSMUSG00000117485.4"; transcript_id "ENSMUST00000378482.1"; gene_type "lncRNA"; gene_name "Gm19696"; transcript_type "lncRNA"; transcript_name "Gm19696-274"; exon_number 1; exon_id "ENSMUSE00001744224.1"; level 2; mgi_id "MGI:5011881"; tag "TAGENE"; havana_gene "OTTMUSG00000072788.1";
chr17	HAVANA	exon	84443763	84443918	0	-	.	gene_id "ENSMUSG00000117485.4"; transcript_id "ENSMUST00000378465.1"; gene_type "lncRNA"; gene_name "Gm19696"; transcript_type "lncRNA"; transcript_name "Gm19696-257"; exon_number 3; exon_id "ENSMUSE00001744231.1"; level 2; mgi_id "MGI:5011881"; tag "TAGENE"; havana_gene "OTTMUSG00000072788.1";
chr17	HAVANA	exon	84443763	84444019	0	-	.	gene_id "ENSMUSG00000117485.4"; transcript_id "ENSMUST00000242592.2"; gene_type "lncRNA"; gene_name "Gm19696"; transcript_type "lncRNA"; transcript_name "Gm19696-214"; exon_number 3; exon_id "ENSMUSE00001451342.2"; level 2; mgi_id "MGI:5011881"; tag "TAGENE"; havana_gene "OTTMUSG00000072788.1";
chr17	HAVANA	exon	84443763	84444019	0	-	.	gene_id "ENSMUSG00000117485.4"; transcript_id "ENSMUST00000245089.2"; gene_type "lncRNA"; gene_name "Gm19696"; transcript_type "lncRNA"; transcript_name "Gm19696-228"; exon_number 3; exon_id "ENSMUSE00001451342.2"; level 2; mgi_id "MGI:5011881"; tag "TAGENE"; havana_gene "OTTMUSG00000072788.1";
chr17	HAVANA	exon	84443763	84444019	0	-	.	gene_id "ENSMUSG00000117485.4"; transcript_id "ENSMUST00000246348.2"; gene_type "lncRNA"; gene_name "Gm19696"; transcript_type "lncRNA"; transcript_name "Gm19696-232"; exon_number 3; exon_id "ENSMUSE00001451342.2"; level 2; mgi_id "MGI:5011881"; tag "TAGENE"; havana_gene "OTTMUSG00000072788.1";
chr17	HAVANA	exon	84443763	84444019	0	-	.	gene_id "ENSMUSG00000117485.4"; transcript_id "ENSMUST00000240822.1"; gene_type "lncRNA"; gene_name "Gm19696"; transcript_type "lncRNA"; transcript_name "Gm19696-208"; exon_number 2; exon_id "ENSMUSE00001451342.2"; level 2; mgi_id "MGI:5011881"; tag "TAGENE"; havana_gene "OTTMUSG00000072788.1";
chr17	HAVANA	exon	84443763	84444019	0	-	.	gene_id "ENSMUSG00000117485.4"; transcript_id "ENSMUST00000246373.1"; gene_type "lncRNA"; gene_name "Gm19696"; transcript_type "lncRNA"; transcript_name "Gm19696-233"; exon_number 3; exon_id "ENSMUSE00001451342.2"; level 2; mgi_id "MGI:5011881"; tag "TAGENE"; havana_gene "OTTMUSG00000072788.1";
chr17	HAVANA	exon	84443763	84444019	0	-	.	gene_id "ENSMUSG00000117485.4"; transcript_id "ENSMUST00000234195.3"; gene_type "lncRNA"; gene_name "Gm19696"; transcript_type "lncRNA"; transcript_name "Gm19696-201"; exon_number 3; exon_id "ENSMUSE00001451342.2"; level 2; mgi_id "MGI:5011881"; tag "basic"; tag "TAGENE"; havana_gene "OTTMUSG00000072788.1"; havana_transcript "OTTMUST00000176128.1";
chr17	HAVANA	exon	84443763	84444019	0	-	.	gene_id "ENSMUSG00000117485.4"; transcript_id "ENSMUST00000378481.1"; gene_type "lncRNA"; gene_name "Gm19696"; transcript_type "lncRNA"; transcript_name "Gm19696-273"; exon_number 2; exon_id "ENSMUSE00001451342.2"; level 2; mgi_id "MGI:5011881"; tag "TAGENE"; havana_gene "OTTMUSG00000072788.1";
chr17	HAVANA	exon	84443763	84444019	0	-	.	gene_id "ENSMUSG00000117485.4"; transcript_id "ENSMUST00000378474.1"; gene_type "lncRNA"; gene_name "Gm19696"; transcript_type "lncRNA"; transcript_name "Gm19696-266"; exon_number 3; exon_id "ENSMUSE00001451342.2"; level 2; mgi_id "MGI:5011881"; tag "TAGENE"; havana_gene "OTTMUSG00000072788.1";
chr17	HAVANA	exon	84443763	84444019	0	-	.	gene_id "ENSMUSG00000117485.4"; transcript_id "ENSMUST00000378463.1"; gene_type "lncRNA"; gene_name "Gm19696"; transcript_type "lncRNA"; transcript_name "Gm19696-255"; exon_number 2; exon_id "ENSMUSE00001451342.2"; level 2; mgi_id "MGI:5011881"; tag "TAGENE"; havana_gene "OTTMUSG00000072788.1";
chr17	HAVANA	exon	84443763	84444052	0	-	.	gene_id "ENSMUSG00000117485.4"; transcript_id "ENSMUST00000244397.1"; gene_type "lncRNA"; gene_name "Gm19696"; transcript_type "lncRNA"; transcript_name "Gm19696-222"; exon_number 3; exon_id "ENSMUSE00001483566.1"; level 2; mgi_id "MGI:5011881"; tag "TAGENE"; havana_gene "OTTMUSG00000072788.1";
chr17	HAVANA	exon	84443763	84444052	0	-	.	gene_id "ENSMUSG00000117485.4"; transcript_id "ENSMUST00000378466.1"; gene_type "lncRNA"; gene_name "Gm19696"; transcript_type "lncRNA"; transcript_name "Gm19696-258"; exon_number 3; exon_id "ENSMUSE00001483566.1"; level 2; mgi_id "MGI:5011881"; tag "TAGENE"; havana_gene "OTTMUSG00000072788.1";
chr17	HAVANA	exon	84443763	84444052	0	-	.	gene_id "ENSMUSG00000117485.4"; transcript_id "ENSMUST00000378468.1"; gene_type "lncRNA"; gene_name "Gm19696"; transcript_type "lncRNA"; transcript_name "Gm19696-260"; exon_number 4; exon_id "ENSMUSE00001483566.1"; level 2; mgi_id "MGI:5011881"; tag "basic"; tag "TAGENE"; havana_gene "OTTMUSG00000072788.1";
chr17	HAVANA	exon	84443763	84444052	0	-	.	gene_id "ENSMUSG00000117485.4"; transcript_id "ENSMUST00000378467.1"; gene_type "lncRNA"; gene_name "Gm19696"; transcript_type "lncRNA"; transcript_name "Gm19696-259"; exon_number 3; exon_id "ENSMUSE00001483566.1"; level 2; mgi_id "MGI:5011881"; tag "TAGENE"; havana_gene "OTTMUSG00000072788.1";
chr17	HAVANA	exon	84443763	84444052	0	-	.	gene_id "ENSMUSG00000117485.4"; transcript_id "ENSMUST00000378472.1"; gene_type "lncRNA"; gene_name "Gm19696"; transcript_type "lncRNA"; transcript_name "Gm19696-264"; exon_number 2; exon_id "ENSMUSE00001483566.1"; level 2; mgi_id "MGI:5011881"; tag "TAGENE"; havana_gene "OTTMUSG00000072788.1";
chr17	HAVANA	exon	84443763	84444052	0	-	.	gene_id "ENSMUSG00000117485.4"; transcript_id "ENSMUST00000378476.1"; gene_type "lncRNA"; gene_name "Gm19696"; transcript_type "lncRNA"; transcript_name "Gm19696-268"; exon_number 3; exon_id "ENSMUSE00001483566.1"; level 2; mgi_id "MGI:5011881"; tag "TAGENE"; havana_gene "OTTMUSG00000072788.1";
chr17	HAVANA	exon	84443763	84444074	0	-	.	gene_id "ENSMUSG00000117485.4"; transcript_id "ENSMUST00000245020.2"; gene_type "lncRNA"; gene_name "Gm19696"; transcript_type "lncRNA"; transcript_name "Gm19696-227"; exon_number 3; exon_id "ENSMUSE00001484935.1"; level 2; mgi_id "MGI:5011881"; tag "TAGENE"; havana_gene "OTTMUSG00000072788.1";
chr17	HAVANA	exon	84443763	84444103	0	-	.	gene_id "ENSMUSG00000117485.4"; transcript_id "ENSMUST00000246436.1"; gene_type "lncRNA"; gene_name "Gm19696"; transcript_type "lncRNA"; transcript_name "Gm19696-234"; exon_number 3; exon_id "ENSMUSE00001452892.2"; level 2; mgi_id "MGI:5011881"; tag "TAGENE"; havana_gene "OTTMUSG00000072788.1";
chr17	HAVANA	exon	84443763	84444103	0	-	.	gene_id "ENSMUSG00000117485.4"; transcript_id "ENSMUST00000378480.1"; gene_type "lncRNA"; gene_name "Gm19696"; transcript_type "lncRNA"; transcript_name "Gm19696-272"; exon_number 3; exon_id "ENSMUSE00001452892.2"; level 2; mgi_id "MGI:5011881"; tag "TAGENE"; havana_gene "OTTMUSG00000072788.1";
chr17	HAVANA	exon	84443763	84444103	0	-	.	gene_id "ENSMUSG00000117485.4"; transcript_id "ENSMUST00000243660.2"; gene_type "lncRNA"; gene_name "Gm19696"; transcript_type "lncRNA"; transcript_name "Gm19696-220"; exon_number 3; exon_id "ENSMUSE00001452892.2"; level 2; mgi_id "MGI:5011881"; tag "basic"; tag "TAGENE"; havana_gene "OTTMUSG00000072788.1";
chr17	HAVANA	exon	84443763	84444103	0	-	.	gene_id "ENSMUSG00000117485.4"; transcript_id "ENSMUST00000241562.1"; gene_type "lncRNA"; gene_name "Gm19696"; transcript_type "lncRNA"; transcript_name "Gm19696-210"; exon_number 2; exon_id "ENSMUSE00001452892.2"; level 2; mgi_id "MGI:5011881"; tag "TAGENE"; havana_gene "OTTMUSG00000072788.1";
chr17	HAVANA	exon	84443763	84444103	0	-	.	gene_id "ENSMUSG00000117485.4"; transcript_id "ENSMUST00000244579.2"; gene_type "lncRNA"; gene_name "Gm19696"; transcript_type "lncRNA"; transcript_name "Gm19696-225"; exon_number 2; exon_id "ENSMUSE00001452892.2"; level 2; mgi_id "MGI:5011881"; tag "TAGENE"; havana_gene "OTTMUSG00000072788.1";
chr17	HAVANA	exon	84443763	84444103	0	-	.	gene_id "ENSMUSG00000117485.4"; transcript_id "ENSMUST00000234314.3"; gene_type "lncRNA"; gene_name "Gm19696"; transcript_type "lncRNA"; transcript_name "Gm19696-202"; exon_number 3; exon_id "ENSMUSE00001452892.2"; level 2; mgi_id "MGI:5011881"; tag "TAGENE"; havana_gene "OTTMUSG00000072788.1"; havana_transcript "OTTMUST00000176127.1";
chr17	HAVANA	exon	84443763	84444103	0	-	.	gene_id "ENSMUSG00000117485.4"; transcript_id "ENSMUST00000378464.1"; gene_type "lncRNA"; gene_name "Gm19696"; transcript_type "lncRNA"; transcript_name "Gm19696-256"; exon_number 2; exon_id "ENSMUSE00001452892.2"; level 2; mgi_id "MGI:5011881"; tag "TAGENE"; havana_gene "OTTMUSG00000072788.1";
chr17	HAVANA	exon	84443763	84444103	0	-	.	gene_id "ENSMUSG00000117485.4"; transcript_id "ENSMUST00000243580.2"; gene_type "lncRNA"; gene_name "Gm19696"; transcript_type "lncRNA"; transcript_name "Gm19696-219"; exon_number 2; exon_id "ENSMUSE00001452892.2"; level 2; mgi_id "MGI:5011881"; tag "TAGENE"; havana_gene "OTTMUSG00000072788.1";
chr17	HAVANA	exon	84443763	84444103	0	-	.	gene_id "ENSMUSG00000117485.4"; transcript_id "ENSMUST00000234492.3"; gene_type "lncRNA"; gene_name "Gm19696"; transcript_type "lncRNA"; transcript_name "Gm19696-205"; exon_number 3; exon_id "ENSMUSE00001452892.2"; level 2; mgi_id "MGI:5011881"; tag "TAGENE"; havana_gene "OTTMUSG00000072788.1"; havana_transcript "OTTMUST00000176130.1";
chr17	HAVANA	exon	84443763	84444103	0	-	.	gene_id "ENSMUSG00000117485.4"; transcript_id "ENSMUST00000245513.2"; gene_type "lncRNA"; gene_name "Gm19696"; transcript_type "lncRNA"; transcript_name "Gm19696-229"; exon_number 2; exon_id "ENSMUSE00001452892.2"; level 2; mgi_id "MGI:5011881"; tag "TAGENE"; havana_gene "OTTMUSG00000072788.1";
chr17	HAVANA	exon	84443763	84444103	0	-	.	gene_id "ENSMUSG00000117485.4"; transcript_id "ENSMUST00000243569.1"; gene_type "lncRNA"; gene_name "Gm19696"; transcript_type "lncRNA"; transcript_name "Gm19696-218"; exon_number 2; exon_id "ENSMUSE00001452892.2"; level 2; mgi_id "MGI:5011881"; tag "TAGENE"; havana_gene "OTTMUSG00000072788.1";
chr17	HAVANA	exon	84443763	84444103	0	-	.	gene_id "ENSMUSG00000117485.4"; transcript_id "ENSMUST00000378457.1"; gene_type "lncRNA"; gene_name "Gm19696"; transcript_type "lncRNA"; transcript_name "Gm19696-249"; exon_number 2; exon_id "ENSMUSE00001452892.2"; level 2; mgi_id "MGI:5011881"; tag "TAGENE"; havana_gene "OTTMUSG00000072788.1";
chr17	HAVANA	exon	84443763	84444103	0	-	.	gene_id "ENSMUSG00000117485.4"; transcript_id "ENSMUST00000244545.2"; gene_type "lncRNA"; gene_name "Gm19696"; transcript_type "lncRNA"; transcript_name "Gm19696-224"; exon_number 3; exon_id "ENSMUSE00001452892.2"; level 2; mgi_id "MGI:5011881"; tag "TAGENE"; havana_gene "OTTMUSG00000072788.1";
chr17	HAVANA	exon	84443763	84444103	0	-	.	gene_id "ENSMUSG00000117485.4"; transcript_id "ENSMUST00000242026.2"; gene_type "lncRNA"; gene_name "Gm19696"; transcript_type "lncRNA"; transcript_name "Gm19696-212"; exon_number 2; exon_id "ENSMUSE00001452892.2"; level 2; mgi_id "MGI:5011881"; tag "TAGENE"; havana_gene "OTTMUSG00000072788.1";
chr17	HAVANA	exon	84443763	84444103	0	-	.	gene_id "ENSMUSG00000117485.4"; transcript_id "ENSMUST00000378452.1"; gene_type "lncRNA"; gene_name "Gm19696"; transcript_type "lncRNA"; transcript_name "Gm19696-245"; exon_number 2; exon_id "ENSMUSE00001452892.2"; level 2; mgi_id "MGI:5011881"; tag "TAGENE"; havana_gene "OTTMUSG00000072788.1";
chr17	HAVANA	exon	84443763	84444103	0	-	.	gene_id "ENSMUSG00000117485.4"; transcript_id "ENSMUST00000246247.1"; gene_type "lncRNA"; gene_name "Gm19696"; transcript_type "lncRNA"; transcript_name "Gm19696-230"; exon_number 2; exon_id "ENSMUSE00001452892.2"; level 2; mgi_id "MGI:5011881"; tag "TAGENE"; havana_gene "OTTMUSG00000072788.1";
chr17	HAVANA	exon	84443763	84444103	0	-	.	gene_id "ENSMUSG00000117485.4"; transcript_id "ENSMUST00000378458.1"; gene_type "lncRNA"; gene_name "Gm19696"; transcript_type "lncRNA"; transcript_name "Gm19696-250"; exon_number 2; exon_id "ENSMUSE00001452892.2"; level 2; mgi_id "MGI:5011881"; tag "TAGENE"; havana_gene "OTTMUSG00000072788.1";
chr17	HAVANA	exon	84443763	84444103	0	-	.	gene_id "ENSMUSG00000117485.4"; transcript_id "ENSMUST00000378450.1"; gene_type "lncRNA"; gene_name "Gm19696"; transcript_type "lncRNA"; transcript_name "Gm19696-243"; exon_number 3; exon_id "ENSMUSE00001452892.2"; level 2; mgi_id "MGI:5011881"; tag "TAGENE"; havana_gene "OTTMUSG00000072788.1";
chr17	HAVANA	exon	84443763	84444103	0	-	.	gene_id "ENSMUSG00000117485.4"; transcript_id "ENSMUST00000378462.1"; gene_type "lncRNA"; gene_name "Gm19696"; transcript_type "lncRNA"; transcript_name "Gm19696-254"; exon_number 2; exon_id "ENSMUSE00001452892.2"; level 2; mgi_id "MGI:5011881"; tag "TAGENE"; havana_gene "OTTMUSG00000072788.1";
chr17	HAVANA	exon	84443763	84444103	0	-	.	gene_id "ENSMUSG00000117485.4"; transcript_id "ENSMUST00000246576.2"; gene_type "lncRNA"; gene_name "Gm19696"; transcript_type "lncRNA"; transcript_name "Gm19696-235"; exon_number 3; exon_id "ENSMUSE00001452892.2"; level 2; mgi_id "MGI:5011881"; tag "TAGENE"; havana_gene "OTTMUSG00000072788.1";
chr17	HAVANA	exon	84443763	84444103	0	-	.	gene_id "ENSMUSG00000117485.4"; transcript_id "ENSMUST00000243704.2"; gene_type "lncRNA"; gene_name "Gm19696"; transcript_type "lncRNA"; transcript_name "Gm19696-221"; exon_number 2; exon_id "ENSMUSE00001452892.2"; level 2; mgi_id "MGI:5011881"; tag "TAGENE"; havana_gene "OTTMUSG00000072788.1";
chr17	HAVANA	exon	84443763	84444103	0	-	.	gene_id "ENSMUSG00000117485.4"; transcript_id "ENSMUST00000243187.2"; gene_type "lncRNA"; gene_name "Gm19696"; transcript_type "lncRNA"; transcript_name "Gm19696-216"; exon_number 3; exon_id "ENSMUSE00001452892.2"; level 2; mgi_id "MGI:5011881"; tag "TAGENE"; havana_gene "OTTMUSG00000072788.1";
chr17	HAVANA	exon	84443763	84444103	0	-	.	gene_id "ENSMUSG00000117485.4"; transcript_id "ENSMUST00000378449.1"; gene_type "lncRNA"; gene_name "Gm19696"; transcript_type "lncRNA"; transcript_name "Gm19696-242"; exon_number 3; exon_id "ENSMUSE00001452892.2"; level 2; mgi_id "MGI:5011881"; tag "TAGENE"; havana_gene "OTTMUSG00000072788.1";
chr17	HAVANA	exon	84443763	84444103	0	-	.	gene_id "ENSMUSG00000117485.4"; transcript_id "ENSMUST00000378478.1"; gene_type "lncRNA"; gene_name "Gm19696"; transcript_type "lncRNA"; transcript_name "Gm19696-270"; exon_number 3; exon_id "ENSMUSE00001452892.2"; level 2; mgi_id "MGI:5011881"; tag "TAGENE"; havana_gene "OTTMUSG00000072788.1";
chr17	HAVANA	exon	84443763	84444103	0	-	.	gene_id "ENSMUSG00000117485.4"; transcript_id "ENSMUST00000378479.1"; gene_type "lncRNA"; gene_name "Gm19696"; transcript_type "lncRNA"; transcript_name "Gm19696-271"; exon_number 2; exon_id "ENSMUSE00001452892.2"; level 2; mgi_id "MGI:5011881"; tag "TAGENE"; havana_gene "OTTMUSG00000072788.1";
chr17	HAVANA	exon	84443763	84444103	0	-	.	gene_id "ENSMUSG00000117485.4"; transcript_id "ENSMUST00000378483.1"; gene_type "lncRNA"; gene_name "Gm19696"; transcript_type "lncRNA"; transcript_name "Gm19696-275"; exon_number 4; exon_id "ENSMUSE00001452892.2"; level 2; mgi_id "MGI:5011881"; tag "TAGENE"; havana_gene "OTTMUSG00000072788.1";
chr17	HAVANA	exon	84443763	84444379	0	-	.	gene_id "ENSMUSG00000117485.4"; transcript_id "ENSMUST00000244433.2"; gene_type "lncRNA"; gene_name "Gm19696"; transcript_type "lncRNA"; transcript_name "Gm19696-223"; exon_number 2; exon_id "ENSMUSE00001485090.1"; level 2; mgi_id "MGI:5011881"; tag "TAGENE"; havana_gene "OTTMUSG00000072788.1";
chr17	HAVANA	exon	84443763	84444379	0	-	.	gene_id "ENSMUSG00000117485.4"; transcript_id "ENSMUST00000378477.1"; gene_type "lncRNA"; gene_name "Gm19696"; transcript_type "lncRNA"; transcript_name "Gm19696-269"; exon_number 2; exon_id "ENSMUSE00001485090.1"; level 2; mgi_id "MGI:5011881"; tag "TAGENE"; havana_gene "OTTMUSG00000072788.1";
chr17	HAVANA	exon	84443763	84444668	0	-	.	gene_id "ENSMUSG00000117485.4"; transcript_id "ENSMUST00000242663.2"; gene_type "lncRNA"; gene_name "Gm19696"; transcript_type "lncRNA"; transcript_name "Gm19696-215"; exon_number 1; exon_id "ENSMUSE00001479360.1"; level 2; mgi_id "MGI:5011881"; tag "TAGENE"; havana_gene "OTTMUSG00000072788.1";
chr17	HAVANA	exon	84443959	84444103	0	-	.	gene_id "ENSMUSG00000117485.4"; transcript_id "ENSMUST00000234394.2"; gene_type "lncRNA"; gene_name "Gm19696"; transcript_type "lncRNA"; transcript_name "Gm19696-204"; exon_number 4; exon_id "ENSMUSE00001453934.2"; level 2; mgi_id "MGI:5011881"; tag "basic"; havana_gene "OTTMUSG00000072788.1"; havana_transcript "OTTMUST00000176131.1";
chr17	HAVANA	transcript	84443959	84463868	0	-	.	gene_id "ENSMUSG00000117485.4"; transcript_id "ENSMUST00000234394.2"; gene_type "lncRNA"; gene_name "Gm19696"; transcript_type "lncRNA"; transcript_name "Gm19696-204"; level 2; mgi_id "MGI:5011881"; tag "basic"; havana_gene "OTTMUSG00000072788.1"; havana_transcript "OTTMUST00000176131.1";
chr17	HAVANA	exon	84444307	84444379	0	-	.	gene_id "ENSMUSG00000117485.4"; transcript_id "ENSMUST00000246436.1"; gene_type "lncRNA"; gene_name "Gm19696"; transcript_type "lncRNA"; transcript_name "Gm19696-234"; exon_number 2; exon_id "ENSMUSE00001452867.2"; level 2; mgi_id "MGI:5011881"; tag "TAGENE"; havana_gene "OTTMUSG00000072788.1";
chr17	HAVANA	exon	84444307	84444379	0	-	.	gene_id "ENSMUSG00000117485.4"; transcript_id "ENSMUST00000242592.2"; gene_type "lncRNA"; gene_name "Gm19696"; transcript_type "lncRNA"; transcript_name "Gm19696-214"; exon_number 2; exon_id "ENSMUSE00001452867.2"; level 2; mgi_id "MGI:5011881"; tag "TAGENE"; havana_gene "OTTMUSG00000072788.1";
chr17	HAVANA	exon	84444307	84444379	0	-	.	gene_id "ENSMUSG00000117485.4"; transcript_id "ENSMUST00000378480.1"; gene_type "lncRNA"; gene_name "Gm19696"; transcript_type "lncRNA"; transcript_name "Gm19696-272"; exon_number 2; exon_id "ENSMUSE00001452867.2"; level 2; mgi_id "MGI:5011881"; tag "TAGENE"; havana_gene "OTTMUSG00000072788.1";
chr17	HAVANA	exon	84444307	84444379	0	-	.	gene_id "ENSMUSG00000117485.4"; transcript_id "ENSMUST00000243660.2"; gene_type "lncRNA"; gene_name "Gm19696"; transcript_type "lncRNA"; transcript_name "Gm19696-220"; exon_number 2; exon_id "ENSMUSE00001452867.2"; level 2; mgi_id "MGI:5011881"; tag "basic"; tag "TAGENE"; havana_gene "OTTMUSG00000072788.1";
chr17	HAVANA	exon	84444307	84444379	0	-	.	gene_id "ENSMUSG00000117485.4"; transcript_id "ENSMUST00000245089.2"; gene_type "lncRNA"; gene_name "Gm19696"; transcript_type "lncRNA"; transcript_name "Gm19696-228"; exon_number 2; exon_id "ENSMUSE00001452867.2"; level 2; mgi_id "MGI:5011881"; tag "TAGENE"; havana_gene "OTTMUSG00000072788.1";
chr17	HAVANA	exon	84444307	84444379	0	-	.	gene_id "ENSMUSG00000117485.4"; transcript_id "ENSMUST00000246348.2"; gene_type "lncRNA"; gene_name "Gm19696"; transcript_type "lncRNA"; transcript_name "Gm19696-232"; exon_number 2; exon_id "ENSMUSE00001452867.2"; level 2; mgi_id "MGI:5011881"; tag "TAGENE"; havana_gene "OTTMUSG00000072788.1";
chr17	HAVANA	exon	84444307	84444379	0	-	.	gene_id "ENSMUSG00000117485.4"; transcript_id "ENSMUST00000234314.3"; gene_type "lncRNA"; gene_name "Gm19696"; transcript_type "lncRNA"; transcript_name "Gm19696-202"; exon_number 2; exon_id "ENSMUSE00001452867.2"; level 2; mgi_id "MGI:5011881"; tag "TAGENE"; havana_gene "OTTMUSG00000072788.1"; havana_transcript "OTTMUST00000176127.1";
chr17	HAVANA	exon	84444307	84444379	0	-	.	gene_id "ENSMUSG00000117485.4"; transcript_id "ENSMUST00000378465.1"; gene_type "lncRNA"; gene_name "Gm19696"; transcript_type "lncRNA"; transcript_name "Gm19696-257"; exon_number 2; exon_id "ENSMUSE00001452867.2"; level 2; mgi_id "MGI:5011881"; tag "TAGENE"; havana_gene "OTTMUSG00000072788.1";
chr17	HAVANA	exon	84444307	84444379	0	-	.	gene_id "ENSMUSG00000117485.4"; transcript_id "ENSMUST00000244397.1"; gene_type "lncRNA"; gene_name "Gm19696"; transcript_type "lncRNA"; transcript_name "Gm19696-222"; exon_number 2; exon_id "ENSMUSE00001452867.2"; level 2; mgi_id "MGI:5011881"; tag "TAGENE"; havana_gene "OTTMUSG00000072788.1";
chr17	HAVANA	exon	84444307	84444379	0	-	.	gene_id "ENSMUSG00000117485.4"; transcript_id "ENSMUST00000244545.2"; gene_type "lncRNA"; gene_name "Gm19696"; transcript_type "lncRNA"; transcript_name "Gm19696-224"; exon_number 2; exon_id "ENSMUSE00001452867.2"; level 2; mgi_id "MGI:5011881"; tag "TAGENE"; havana_gene "OTTMUSG00000072788.1";
chr17	HAVANA	exon	84444307	84444379	0	-	.	gene_id "ENSMUSG00000117485.4"; transcript_id "ENSMUST00000378466.1"; gene_type "lncRNA"; gene_name "Gm19696"; transcript_type "lncRNA"; transcript_name "Gm19696-258"; exon_number 2; exon_id "ENSMUSE00001452867.2"; level 2; mgi_id "MGI:5011881"; tag "TAGENE"; havana_gene "OTTMUSG00000072788.1";
chr17	HAVANA	exon	84444307	84444379	0	-	.	gene_id "ENSMUSG00000117485.4"; transcript_id "ENSMUST00000378470.1"; gene_type "lncRNA"; gene_name "Gm19696"; transcript_type "lncRNA"; transcript_name "Gm19696-262"; exon_number 2; exon_id "ENSMUSE00001452867.2"; level 2; mgi_id "MGI:5011881"; tag "TAGENE"; havana_gene "OTTMUSG00000072788.1";
chr17	HAVANA	exon	84444307	84444379	0	-	.	gene_id "ENSMUSG00000117485.4"; transcript_id "ENSMUST00000246373.1"; gene_type "lncRNA"; gene_name "Gm19696"; transcript_type "lncRNA"; transcript_name "Gm19696-233"; exon_number 2; exon_id "ENSMUSE00001452867.2"; level 2; mgi_id "MGI:5011881"; tag "TAGENE"; havana_gene "OTTMUSG00000072788.1";
chr17	HAVANA	exon	84444307	84444379	0	-	.	gene_id "ENSMUSG00000117485.4"; transcript_id "ENSMUST00000378468.1"; gene_type "lncRNA"; gene_name "Gm19696"; transcript_type "lncRNA"; transcript_name "Gm19696-260"; exon_number 3; exon_id "ENSMUSE00001452867.2"; level 2; mgi_id "MGI:5011881"; tag "basic"; tag "TAGENE"; havana_gene "OTTMUSG00000072788.1";
chr17	HAVANA	exon	84444307	84444379	0	-	.	gene_id "ENSMUSG00000117485.4"; transcript_id "ENSMUST00000378467.1"; gene_type "lncRNA"; gene_name "Gm19696"; transcript_type "lncRNA"; transcript_name "Gm19696-259"; exon_number 2; exon_id "ENSMUSE00001452867.2"; level 2; mgi_id "MGI:5011881"; tag "TAGENE"; havana_gene "OTTMUSG00000072788.1";
chr17	HAVANA	exon	84444307	84444379	0	-	.	gene_id "ENSMUSG00000117485.4"; transcript_id "ENSMUST00000234195.3"; gene_type "lncRNA"; gene_name "Gm19696"; transcript_type "lncRNA"; transcript_name "Gm19696-201"; exon_number 2; exon_id "ENSMUSE00001452867.2"; level 2; mgi_id "MGI:5011881"; tag "basic"; tag "TAGENE"; havana_gene "OTTMUSG00000072788.1"; havana_transcript "OTTMUST00000176128.1";
chr17	HAVANA	exon	84444307	84444379	0	-	.	gene_id "ENSMUSG00000117485.4"; transcript_id "ENSMUST00000245020.2"; gene_type "lncRNA"; gene_name "Gm19696"; transcript_type "lncRNA"; transcript_name "Gm19696-227"; exon_number 2; exon_id "ENSMUSE00001452867.2"; level 2; mgi_id "MGI:5011881"; tag "TAGENE"; havana_gene "OTTMUSG00000072788.1";
chr17	HAVANA	exon	84444307	84444379	0	-	.	gene_id "ENSMUSG00000117485.4"; transcript_id "ENSMUST00000378474.1"; gene_type "lncRNA"; gene_name "Gm19696"; transcript_type "lncRNA"; transcript_name "Gm19696-266"; exon_number 2; exon_id "ENSMUSE00001452867.2"; level 2; mgi_id "MGI:5011881"; tag "TAGENE"; havana_gene "OTTMUSG00000072788.1";
chr17	HAVANA	exon	84444307	84444379	0	-	.	gene_id "ENSMUSG00000117485.4"; transcript_id "ENSMUST00000378476.1"; gene_type "lncRNA"; gene_name "Gm19696"; transcript_type "lncRNA"; transcript_name "Gm19696-268"; exon_number 2; exon_id "ENSMUSE00001452867.2"; level 2; mgi_id "MGI:5011881"; tag "TAGENE"; havana_gene "OTTMUSG00000072788.1";
chr17	HAVANA	exon	84444307	84444379	0	-	.	gene_id "ENSMUSG00000117485.4"; transcript_id "ENSMUST00000378478.1"; gene_type "lncRNA"; gene_name "Gm19696"; transcript_type "lncRNA"; transcript_name "Gm19696-270"; exon_number 2; exon_id "ENSMUSE00001452867.2"; level 2; mgi_id "MGI:5011881"; tag "TAGENE"; havana_gene "OTTMUSG00000072788.1";
chr17	HAVANA	exon	84444307	84444379	0	-	.	gene_id "ENSMUSG00000117485.4"; transcript_id "ENSMUST00000378483.1"; gene_type "lncRNA"; gene_name "Gm19696"; transcript_type "lncRNA"; transcript_name "Gm19696-275"; exon_number 3; exon_id "ENSMUSE00001452867.2"; level 2; mgi_id "MGI:5011881"; tag "TAGENE"; havana_gene "OTTMUSG00000072788.1";
chr17	HAVANA	exon	84444307	84444396	0	-	.	gene_id "ENSMUSG00000117485.4"; transcript_id "ENSMUST00000246576.2"; gene_type "lncRNA"; gene_name "Gm19696"; transcript_type "lncRNA"; transcript_name "Gm19696-235"; exon_number 2; exon_id "ENSMUSE00001480614.1"; level 2; mgi_id "MGI:5011881"; tag "TAGENE"; havana_gene "OTTMUSG00000072788.1";
chr17	HAVANA	exon	84444307	84444396	0	-	.	gene_id "ENSMUSG00000117485.4"; transcript_id "ENSMUST00000243187.2"; gene_type "lncRNA"; gene_name "Gm19696"; transcript_type "lncRNA"; transcript_name "Gm19696-216"; exon_number 2; exon_id "ENSMUSE00001480614.1"; level 2; mgi_id "MGI:5011881"; tag "TAGENE"; havana_gene "OTTMUSG00000072788.1";
chr17	HAVANA	exon	84444478	84444524	0	-	.	gene_id "ENSMUSG00000117485.4"; transcript_id "ENSMUST00000378468.1"; gene_type "lncRNA"; gene_name "Gm19696"; transcript_type "lncRNA"; transcript_name "Gm19696-260"; exon_number 2; exon_id "ENSMUSE00001744223.1"; level 2; mgi_id "MGI:5011881"; tag "basic"; tag "TAGENE"; havana_gene "OTTMUSG00000072788.1";
chr17	HAVANA	exon	84444478	84444524	0	-	.	gene_id "ENSMUSG00000117485.4"; transcript_id "ENSMUST00000378483.1"; gene_type "lncRNA"; gene_name "Gm19696"; transcript_type "lncRNA"; transcript_name "Gm19696-275"; exon_number 2; exon_id "ENSMUSE00001744223.1"; level 2; mgi_id "MGI:5011881"; tag "TAGENE"; havana_gene "OTTMUSG00000072788.1";
chr17	HAVANA	exon	84444478	84444622	0	-	.	gene_id "ENSMUSG00000117485.4"; transcript_id "ENSMUST00000378480.1"; gene_type "lncRNA"; gene_name "Gm19696"; transcript_type "lncRNA"; transcript_name "Gm19696-272"; exon_number 1; exon_id "ENSMUSE00001744245.1"; level 2; mgi_id "MGI:5011881"; tag "TAGENE"; havana_gene "OTTMUSG00000072788.1";
chr17	HAVANA	exon	84444478	84444630	0	-	.	gene_id "ENSMUSG00000117485.4"; transcript_id "ENSMUST00000244545.2"; gene_type "lncRNA"; gene_name "Gm19696"; transcript_type "lncRNA"; transcript_name "Gm19696-224"; exon_number 1; exon_id "ENSMUSE00001483909.1"; level 2; mgi_id "MGI:5011881"; tag "TAGENE"; havana_gene "OTTMUSG00000072788.1";
chr17	HAVANA	exon	84444478	84444630	0	-	.	gene_id "ENSMUSG00000117485.4"; transcript_id "ENSMUST00000246576.2"; gene_type "lncRNA"; gene_name "Gm19696"; transcript_type "lncRNA"; transcript_name "Gm19696-235"; exon_number 1; exon_id "ENSMUSE00001483909.1"; level 2; mgi_id "MGI:5011881"; tag "TAGENE"; havana_gene "OTTMUSG00000072788.1";
chr17	HAVANA	exon	84444478	84444642	0	-	.	gene_id "ENSMUSG00000117485.4"; transcript_id "ENSMUST00000378481.1"; gene_type "lncRNA"; gene_name "Gm19696"; transcript_type "lncRNA"; transcript_name "Gm19696-273"; exon_number 1; exon_id "ENSMUSE00001744259.1"; level 2; mgi_id "MGI:5011881"; tag "TAGENE"; havana_gene "OTTMUSG00000072788.1";
chr17	HAVANA	exon	84444478	84444664	0	-	.	gene_id "ENSMUSG00000117485.4"; transcript_id "ENSMUST00000378470.1"; gene_type "lncRNA"; gene_name "Gm19696"; transcript_type "lncRNA"; transcript_name "Gm19696-262"; exon_number 1; exon_id "ENSMUSE00001744242.1"; level 2; mgi_id "MGI:5011881"; tag "TAGENE"; havana_gene "OTTMUSG00000072788.1";
chr17	HAVANA	exon	84444478	84444664	0	-	.	gene_id "ENSMUSG00000117485.4"; transcript_id "ENSMUST00000378471.1"; gene_type "lncRNA"; gene_name "Gm19696"; transcript_type "lncRNA"; transcript_name "Gm19696-263"; exon_number 1; exon_id "ENSMUSE00001744242.1"; level 2; mgi_id "MGI:5011881"; tag "TAGENE"; havana_gene "OTTMUSG00000072788.1";
chr17	HAVANA	exon	84444478	84444664	0	-	.	gene_id "ENSMUSG00000117485.4"; transcript_id "ENSMUST00000378475.1"; gene_type "lncRNA"; gene_name "Gm19696"; transcript_type "lncRNA"; transcript_name "Gm19696-267"; exon_number 1; exon_id "ENSMUSE00001744242.1"; level 2; mgi_id "MGI:5011881"; tag "TAGENE"; havana_gene "OTTMUSG00000072788.1";
chr17	HAVANA	exon	84444478	84444666	0	-	.	gene_id "ENSMUSG00000117485.4"; transcript_id "ENSMUST00000240879.2"; gene_type "lncRNA"; gene_name "Gm19696"; transcript_type "lncRNA"; transcript_name "Gm19696-209"; exon_number 1; exon_id "ENSMUSE00001474855.1"; level 2; mgi_id "MGI:5011881"; tag "TAGENE"; havana_gene "OTTMUSG00000072788.1";
chr17	HAVANA	exon	84444478	84444666	0	-	.	gene_id "ENSMUSG00000117485.4"; transcript_id "ENSMUST00000243660.2"; gene_type "lncRNA"; gene_name "Gm19696"; transcript_type "lncRNA"; transcript_name "Gm19696-220"; exon_number 1; exon_id "ENSMUSE00001474855.1"; level 2; mgi_id "MGI:5011881"; tag "basic"; tag "TAGENE"; havana_gene "OTTMUSG00000072788.1";
chr17	HAVANA	exon	84444478	84444666	0	-	.	gene_id "ENSMUSG00000117485.4"; transcript_id "ENSMUST00000245089.2"; gene_type "lncRNA"; gene_name "Gm19696"; transcript_type "lncRNA"; transcript_name "Gm19696-228"; exon_number 1; exon_id "ENSMUSE00001474855.1"; level 2; mgi_id "MGI:5011881"; tag "TAGENE"; havana_gene "OTTMUSG00000072788.1";
chr17	HAVANA	exon	84444478	84444666	0	-	.	gene_id "ENSMUSG00000117485.4"; transcript_id "ENSMUST00000246639.2"; gene_type "lncRNA"; gene_name "Gm19696"; transcript_type "lncRNA"; transcript_name "Gm19696-236"; exon_number 1; exon_id "ENSMUSE00001474855.1"; level 2; mgi_id "MGI:5011881"; tag "TAGENE"; havana_gene "OTTMUSG00000072788.1";
chr17	HAVANA	exon	84444478	84444666	0	-	.	gene_id "ENSMUSG00000117485.4"; transcript_id "ENSMUST00000242026.2"; gene_type "lncRNA"; gene_name "Gm19696"; transcript_type "lncRNA"; transcript_name "Gm19696-212"; exon_number 1; exon_id "ENSMUSE00001474855.1"; level 2; mgi_id "MGI:5011881"; tag "TAGENE"; havana_gene "OTTMUSG00000072788.1";
chr17	HAVANA	exon	84444478	84444666	0	-	.	gene_id "ENSMUSG00000117485.4"; transcript_id "ENSMUST00000246373.1"; gene_type "lncRNA"; gene_name "Gm19696"; transcript_type "lncRNA"; transcript_name "Gm19696-233"; exon_number 1; exon_id "ENSMUSE00001474855.1"; level 2; mgi_id "MGI:5011881"; tag "TAGENE"; havana_gene "OTTMUSG00000072788.1";
chr17	HAVANA	exon	84444478	84444666	0	-	.	gene_id "ENSMUSG00000117485.4"; transcript_id "ENSMUST00000243187.2"; gene_type "lncRNA"; gene_name "Gm19696"; transcript_type "lncRNA"; transcript_name "Gm19696-216"; exon_number 1; exon_id "ENSMUSE00001474855.1"; level 2; mgi_id "MGI:5011881"; tag "TAGENE"; havana_gene "OTTMUSG00000072788.1";
chr17	HAVANA	exon	84444478	84444666	0	-	.	gene_id "ENSMUSG00000117485.4"; transcript_id "ENSMUST00000245020.2"; gene_type "lncRNA"; gene_name "Gm19696"; transcript_type "lncRNA"; transcript_name "Gm19696-227"; exon_number 1; exon_id "ENSMUSE00001474855.1"; level 2; mgi_id "MGI:5011881"; tag "TAGENE"; havana_gene "OTTMUSG00000072788.1";
chr17	HAVANA	exon	84444478	84444666	0	-	.	gene_id "ENSMUSG00000117485.4"; transcript_id "ENSMUST00000378476.1"; gene_type "lncRNA"; gene_name "Gm19696"; transcript_type "lncRNA"; transcript_name "Gm19696-268"; exon_number 1; exon_id "ENSMUSE00001474855.1"; level 2; mgi_id "MGI:5011881"; tag "TAGENE"; havana_gene "OTTMUSG00000072788.1";
chr17	HAVANA	exon	84444478	84444666	0	-	.	gene_id "ENSMUSG00000117485.4"; transcript_id "ENSMUST00000378477.1"; gene_type "lncRNA"; gene_name "Gm19696"; transcript_type "lncRNA"; transcript_name "Gm19696-269"; exon_number 1; exon_id "ENSMUSE00001474855.1"; level 2; mgi_id "MGI:5011881"; tag "TAGENE"; havana_gene "OTTMUSG00000072788.1";
chr17	HAVANA	exon	84444478	84444666	0	-	.	gene_id "ENSMUSG00000117485.4"; transcript_id "ENSMUST00000378478.1"; gene_type "lncRNA"; gene_name "Gm19696"; transcript_type "lncRNA"; transcript_name "Gm19696-270"; exon_number 1; exon_id "ENSMUSE00001474855.1"; level 2; mgi_id "MGI:5011881"; tag "TAGENE"; havana_gene "OTTMUSG00000072788.1";
chr17	HAVANA	exon	84444478	84444668	0	-	.	gene_id "ENSMUSG00000117485.4"; transcript_id "ENSMUST00000246436.1"; gene_type "lncRNA"; gene_name "Gm19696"; transcript_type "lncRNA"; transcript_name "Gm19696-234"; exon_number 1; exon_id "ENSMUSE00001476679.1"; level 2; mgi_id "MGI:5011881"; tag "TAGENE"; havana_gene "OTTMUSG00000072788.1";
chr17	HAVANA	exon	84444478	84444668	0	-	.	gene_id "ENSMUSG00000117485.4"; transcript_id "ENSMUST00000241562.1"; gene_type "lncRNA"; gene_name "Gm19696"; transcript_type "lncRNA"; transcript_name "Gm19696-210"; exon_number 1; exon_id "ENSMUSE00001476679.1"; level 2; mgi_id "MGI:5011881"; tag "TAGENE"; havana_gene "OTTMUSG00000072788.1";
chr17	HAVANA	exon	84444478	84444668	0	-	.	gene_id "ENSMUSG00000117485.4"; transcript_id "ENSMUST00000378465.1"; gene_type "lncRNA"; gene_name "Gm19696"; transcript_type "lncRNA"; transcript_name "Gm19696-257"; exon_number 1; exon_id "ENSMUSE00001476679.1"; level 2; mgi_id "MGI:5011881"; tag "TAGENE"; havana_gene "OTTMUSG00000072788.1";
chr17	HAVANA	exon	84444478	84444668	0	-	.	gene_id "ENSMUSG00000117485.4"; transcript_id "ENSMUST00000244433.2"; gene_type "lncRNA"; gene_name "Gm19696"; transcript_type "lncRNA"; transcript_name "Gm19696-223"; exon_number 1; exon_id "ENSMUSE00001476679.1"; level 2; mgi_id "MGI:5011881"; tag "TAGENE"; havana_gene "OTTMUSG00000072788.1";
chr17	HAVANA	exon	84444478	84444668	0	-	.	gene_id "ENSMUSG00000117485.4"; transcript_id "ENSMUST00000246247.1"; gene_type "lncRNA"; gene_name "Gm19696"; transcript_type "lncRNA"; transcript_name "Gm19696-230"; exon_number 1; exon_id "ENSMUSE00001476679.1"; level 2; mgi_id "MGI:5011881"; tag "TAGENE"; havana_gene "OTTMUSG00000072788.1";
chr17	HAVANA	exon	84444478	84444668	0	-	.	gene_id "ENSMUSG00000117485.4"; transcript_id "ENSMUST00000378466.1"; gene_type "lncRNA"; gene_name "Gm19696"; transcript_type "lncRNA"; transcript_name "Gm19696-258"; exon_number 1; exon_id "ENSMUSE00001476679.1"; level 2; mgi_id "MGI:5011881"; tag "TAGENE"; havana_gene "OTTMUSG00000072788.1";
chr17	HAVANA	exon	84444478	84444668	0	-	.	gene_id "ENSMUSG00000117485.4"; transcript_id "ENSMUST00000378473.1"; gene_type "lncRNA"; gene_name "Gm19696"; transcript_type "lncRNA"; transcript_name "Gm19696-265"; exon_number 1; exon_id "ENSMUSE00001476679.1"; level 2; mgi_id "MGI:5011881"; tag "TAGENE"; havana_gene "OTTMUSG00000072788.1";
chr17	HAVANA	exon	84444478	84444671	0	-	.	gene_id "ENSMUSG00000117485.4"; transcript_id "ENSMUST00000244397.1"; gene_type "lncRNA"; gene_name "Gm19696"; transcript_type "lncRNA"; transcript_name "Gm19696-222"; exon_number 1; exon_id "ENSMUSE00001483565.1"; level 2; mgi_id "MGI:5011881"; tag "TAGENE"; havana_gene "OTTMUSG00000072788.1";
chr17	HAVANA	exon	84444478	84444674	0	-	.	gene_id "ENSMUSG00000117485.4"; transcript_id "ENSMUST00000246348.2"; gene_type "lncRNA"; gene_name "Gm19696"; transcript_type "lncRNA"; transcript_name "Gm19696-232"; exon_number 1; exon_id "ENSMUSE00001744217.1"; level 2; mgi_id "MGI:5011881"; tag "TAGENE"; havana_gene "OTTMUSG00000072788.1";
chr17	HAVANA	exon	84444478	84444676	0	-	.	gene_id "ENSMUSG00000117485.4"; transcript_id "ENSMUST00000246296.2"; gene_type "lncRNA"; gene_name "Gm19696"; transcript_type "lncRNA"; transcript_name "Gm19696-231"; exon_number 1; exon_id "ENSMUSE00001744228.1"; level 2; mgi_id "MGI:5011881"; tag "TAGENE"; havana_gene "OTTMUSG00000072788.1";
chr17	HAVANA	exon	84444478	84444684	0	-	.	gene_id "ENSMUSG00000117485.4"; transcript_id "ENSMUST00000243580.2"; gene_type "lncRNA"; gene_name "Gm19696"; transcript_type "lncRNA"; transcript_name "Gm19696-219"; exon_number 1; exon_id "ENSMUSE00001744225.1"; level 2; mgi_id "MGI:5011881"; tag "TAGENE"; havana_gene "OTTMUSG00000072788.1";
chr17	HAVANA	exon	84444478	84444686	0	-	.	gene_id "ENSMUSG00000117485.4"; transcript_id "ENSMUST00000242592.2"; gene_type "lncRNA"; gene_name "Gm19696"; transcript_type "lncRNA"; transcript_name "Gm19696-214"; exon_number 1; exon_id "ENSMUSE00001479598.1"; level 2; mgi_id "MGI:5011881"; tag "TAGENE"; havana_gene "OTTMUSG00000072788.1";
chr17	HAVANA	exon	84444478	84444686	0	-	.	gene_id "ENSMUSG00000117485.4"; transcript_id "ENSMUST00000234314.3"; gene_type "lncRNA"; gene_name "Gm19696"; transcript_type "lncRNA"; transcript_name "Gm19696-202"; exon_number 1; exon_id "ENSMUSE00001479598.1"; level 2; mgi_id "MGI:5011881"; tag "TAGENE"; havana_gene "OTTMUSG00000072788.1"; havana_transcript "OTTMUST00000176127.1";
chr17	HAVANA	exon	84444622	84444664	0	-	.	gene_id "ENSMUSG00000117485.4"; transcript_id "ENSMUST00000240822.1"; gene_type "lncRNA"; gene_name "Gm19696"; transcript_type "lncRNA"; transcript_name "Gm19696-208"; exon_number 1; exon_id "ENSMUSE00001474709.1"; level 2; mgi_id "MGI:5011881"; tag "TAGENE"; havana_gene "OTTMUSG00000072788.1";
chr17	HAVANA	exon	84444622	84444664	0	-	.	gene_id "ENSMUSG00000117485.4"; transcript_id "ENSMUST00000378469.1"; gene_type "lncRNA"; gene_name "Gm19696"; transcript_type "lncRNA"; transcript_name "Gm19696-261"; exon_number 1; exon_id "ENSMUSE00001474709.1"; level 2; mgi_id "MGI:5011881"; tag "TAGENE"; havana_gene "OTTMUSG00000072788.1";
chr17	HAVANA	exon	84444622	84444666	0	-	.	gene_id "ENSMUSG00000117485.4"; transcript_id "ENSMUST00000245513.2"; gene_type "lncRNA"; gene_name "Gm19696"; transcript_type "lncRNA"; transcript_name "Gm19696-229"; exon_number 1; exon_id "ENSMUSE00001478482.1"; level 2; mgi_id "MGI:5011881"; tag "TAGENE"; havana_gene "OTTMUSG00000072788.1";
chr17	HAVANA	exon	84444622	84444666	0	-	.	gene_id "ENSMUSG00000117485.4"; transcript_id "ENSMUST00000242285.2"; gene_type "lncRNA"; gene_name "Gm19696"; transcript_type "lncRNA"; transcript_name "Gm19696-213"; exon_number 1; exon_id "ENSMUSE00001478482.1"; level 2; mgi_id "MGI:5011881"; tag "TAGENE"; havana_gene "OTTMUSG00000072788.1";
chr17	HAVANA	exon	84444622	84444666	0	-	.	gene_id "ENSMUSG00000117485.4"; transcript_id "ENSMUST00000378468.1"; gene_type "lncRNA"; gene_name "Gm19696"; transcript_type "lncRNA"; transcript_name "Gm19696-260"; exon_number 1; exon_id "ENSMUSE00001478482.1"; level 2; mgi_id "MGI:5011881"; tag "basic"; tag "TAGENE"; havana_gene "OTTMUSG00000072788.1";
chr17	HAVANA	exon	84444622	84444666	0	-	.	gene_id "ENSMUSG00000117485.4"; transcript_id "ENSMUST00000378474.1"; gene_type "lncRNA"; gene_name "Gm19696"; transcript_type "lncRNA"; transcript_name "Gm19696-266"; exon_number 1; exon_id "ENSMUSE00001478482.1"; level 2; mgi_id "MGI:5011881"; tag "TAGENE"; havana_gene "OTTMUSG00000072788.1";
chr17	HAVANA	exon	84444622	84444666	0	-	.	gene_id "ENSMUSG00000117485.4"; transcript_id "ENSMUST00000378479.1"; gene_type "lncRNA"; gene_name "Gm19696"; transcript_type "lncRNA"; transcript_name "Gm19696-271"; exon_number 1; exon_id "ENSMUSE00001478482.1"; level 2; mgi_id "MGI:5011881"; tag "TAGENE"; havana_gene "OTTMUSG00000072788.1";
chr17	HAVANA	exon	84444622	84444666	0	-	.	gene_id "ENSMUSG00000117485.4"; transcript_id "ENSMUST00000378483.1"; gene_type "lncRNA"; gene_name "Gm19696"; transcript_type "lncRNA"; transcript_name "Gm19696-275"; exon_number 1; exon_id "ENSMUSE00001478482.1"; level 2; mgi_id "MGI:5011881"; tag "TAGENE"; havana_gene "OTTMUSG00000072788.1";
chr17	HAVANA	exon	84444622	84444668	0	-	.	gene_id "ENSMUSG00000117485.4"; transcript_id "ENSMUST00000244579.2"; gene_type "lncRNA"; gene_name "Gm19696"; transcript_type "lncRNA"; transcript_name "Gm19696-225"; exon_number 1; exon_id "ENSMUSE00001744254.1"; level 2; mgi_id "MGI:5011881"; tag "TAGENE"; havana_gene "OTTMUSG00000072788.1";
chr17	HAVANA	exon	84444622	84444668	0	-	.	gene_id "ENSMUSG00000117485.4"; transcript_id "ENSMUST00000378472.1"; gene_type "lncRNA"; gene_name "Gm19696"; transcript_type "lncRNA"; transcript_name "Gm19696-264"; exon_number 1; exon_id "ENSMUSE00001744254.1"; level 2; mgi_id "MGI:5011881"; tag "TAGENE"; havana_gene "OTTMUSG00000072788.1";
chr17	HAVANA	exon	84444622	84444669	0	-	.	gene_id "ENSMUSG00000117485.4"; transcript_id "ENSMUST00000378467.1"; gene_type "lncRNA"; gene_name "Gm19696"; transcript_type "lncRNA"; transcript_name "Gm19696-259"; exon_number 1; exon_id "ENSMUSE00001744243.1"; level 2; mgi_id "MGI:5011881"; tag "TAGENE"; havana_gene "OTTMUSG00000072788.1";
chr17	HAVANA	exon	84444622	84444676	0	-	.	gene_id "ENSMUSG00000117485.4"; transcript_id "ENSMUST00000241922.2"; gene_type "lncRNA"; gene_name "Gm19696"; transcript_type "lncRNA"; transcript_name "Gm19696-211"; exon_number 1; exon_id "ENSMUSE00001744236.1"; level 2; mgi_id "MGI:5011881"; tag "TAGENE"; havana_gene "OTTMUSG00000072788.1";
chr17	HAVANA	exon	84444622	84444676	0	-	.	gene_id "ENSMUSG00000117485.4"; transcript_id "ENSMUST00000243704.2"; gene_type "lncRNA"; gene_name "Gm19696"; transcript_type "lncRNA"; transcript_name "Gm19696-221"; exon_number 1; exon_id "ENSMUSE00001744236.1"; level 2; mgi_id "MGI:5011881"; tag "TAGENE"; havana_gene "OTTMUSG00000072788.1";
chr17	HAVANA	exon	84444622	84444684	0	-	.	gene_id "ENSMUSG00000117485.4"; transcript_id "ENSMUST00000234492.3"; gene_type "lncRNA"; gene_name "Gm19696"; transcript_type "lncRNA"; transcript_name "Gm19696-205"; exon_number 2; exon_id "ENSMUSE00001482586.1"; level 2; mgi_id "MGI:5011881"; tag "TAGENE"; havana_gene "OTTMUSG00000072788.1"; havana_transcript "OTTMUST00000176130.1";
chr17	HAVANA	exon	84444622	84444684	0	-	.	gene_id "ENSMUSG00000117485.4"; transcript_id "ENSMUST00000244613.2"; gene_type "lncRNA"; gene_name "Gm19696"; transcript_type "lncRNA"; transcript_name "Gm19696-226"; exon_number 1; exon_id "ENSMUSE00001482586.1"; level 2; mgi_id "MGI:5011881"; tag "TAGENE"; havana_gene "OTTMUSG00000072788.1";
chr17	HAVANA	exon	84444622	84444686	0	-	.	gene_id "ENSMUSG00000117485.4"; transcript_id "ENSMUST00000243569.1"; gene_type "lncRNA"; gene_name "Gm19696"; transcript_type "lncRNA"; transcript_name "Gm19696-218"; exon_number 1; exon_id "ENSMUSE00001481569.1"; level 2; mgi_id "MGI:5011881"; tag "TAGENE"; havana_gene "OTTMUSG00000072788.1";
chr17	HAVANA	exon	84444622	84444698	0	-	.	gene_id "ENSMUSG00000117485.4"; transcript_id "ENSMUST00000378464.1"; gene_type "lncRNA"; gene_name "Gm19696"; transcript_type "lncRNA"; transcript_name "Gm19696-256"; exon_number 1; exon_id "ENSMUSE00001744226.1"; level 2; mgi_id "MGI:5011881"; tag "TAGENE"; havana_gene "OTTMUSG00000072788.1";
chr17	HAVANA	exon	84444896	84444925	0	-	.	gene_id "ENSMUSG00000117485.4"; transcript_id "ENSMUST00000234195.3"; gene_type "lncRNA"; gene_name "Gm19696"; transcript_type "lncRNA"; transcript_name "Gm19696-201"; exon_number 1; exon_id "ENSMUSE00001453557.2"; level 2; mgi_id "MGI:5011881"; tag "basic"; tag "TAGENE"; havana_gene "OTTMUSG00000072788.1"; havana_transcript "OTTMUST00000176128.1";
chr17	HAVANA	exon	84444896	84444942	0	-	.	gene_id "ENSMUSG00000117485.4"; transcript_id "ENSMUST00000234492.3"; gene_type "lncRNA"; gene_name "Gm19696"; transcript_type "lncRNA"; transcript_name "Gm19696-205"; exon_number 1; exon_id "ENSMUSE00001453590.2"; level 2; mgi_id "MGI:5011881"; tag "TAGENE"; havana_gene "OTTMUSG00000072788.1"; havana_transcript "OTTMUST00000176130.1";
chr17	HAVANA	exon	84444896	84444945	0	-	.	gene_id "ENSMUSG00000117485.4"; transcript_id "ENSMUST00000378463.1"; gene_type "lncRNA"; gene_name "Gm19696"; transcript_type "lncRNA"; transcript_name "Gm19696-255"; exon_number 1; exon_id "ENSMUSE00001744230.1"; level 2; mgi_id "MGI:5011881"; tag "TAGENE"; havana_gene "OTTMUSG00000072788.1";
chr17	HAVANA	exon	84444896	84444951	0	-	.	gene_id "ENSMUSG00000117485.4"; transcript_id "ENSMUST00000378462.1"; gene_type "lncRNA"; gene_name "Gm19696"; transcript_type "lncRNA"; transcript_name "Gm19696-254"; exon_number 1; exon_id "ENSMUSE00001744257.1"; level 2; mgi_id "MGI:5011881"; tag "TAGENE"; havana_gene "OTTMUSG00000072788.1";
chr17	HAVANA	exon	84444896	84444983	0	-	.	gene_id "ENSMUSG00000117485.4"; transcript_id "ENSMUST00000378460.1"; gene_type "lncRNA"; gene_name "Gm19696"; transcript_type "lncRNA"; transcript_name "Gm19696-252"; exon_number 1; exon_id "ENSMUSE00001744266.1"; level 2; mgi_id "MGI:5011881"; tag "TAGENE"; havana_gene "OTTMUSG00000072788.1";
chr17	HAVANA	exon	84444896	84444986	0	-	.	gene_id "ENSMUSG00000117485.4"; transcript_id "ENSMUST00000378459.1"; gene_type "lncRNA"; gene_name "Gm19696"; transcript_type "lncRNA"; transcript_name "Gm19696-251"; exon_number 1; exon_id "ENSMUSE00001744262.1"; level 2; mgi_id "MGI:5011881"; tag "TAGENE"; havana_gene "OTTMUSG00000072788.1";
chr17	HAVANA	exon	84444896	84444986	0	-	.	gene_id "ENSMUSG00000117485.4"; transcript_id "ENSMUST00000378461.1"; gene_type "lncRNA"; gene_name "Gm19696"; transcript_type "lncRNA"; transcript_name "Gm19696-253"; exon_number 1; exon_id "ENSMUSE00001744262.1"; level 2; mgi_id "MGI:5011881"; tag "TAGENE"; havana_gene "OTTMUSG00000072788.1";
chr17	HAVANA	exon	84444896	84445002	0	-	.	gene_id "ENSMUSG00000117485.4"; transcript_id "ENSMUST00000378458.1"; gene_type "lncRNA"; gene_name "Gm19696"; transcript_type "lncRNA"; transcript_name "Gm19696-250"; exon_number 1; exon_id "ENSMUSE00001744238.1"; level 2; mgi_id "MGI:5011881"; tag "TAGENE"; havana_gene "OTTMUSG00000072788.1";
chr17	HAVANA	exon	84444896	84445004	0	-	.	gene_id "ENSMUSG00000117485.4"; transcript_id "ENSMUST00000378457.1"; gene_type "lncRNA"; gene_name "Gm19696"; transcript_type "lncRNA"; transcript_name "Gm19696-249"; exon_number 1; exon_id "ENSMUSE00001744239.1"; level 2; mgi_id "MGI:5011881"; tag "TAGENE"; havana_gene "OTTMUSG00000072788.1";
chr17	HAVANA	exon	84447149	84447255	0	-	.	gene_id "ENSMUSG00000117485.4"; transcript_id "ENSMUST00000378454.1"; gene_type "lncRNA"; gene_name "Gm19696"; transcript_type "lncRNA"; transcript_name "Gm19696-247"; exon_number 1; exon_id "ENSMUSE00001744247.1"; level 2; mgi_id "MGI:5011881"; tag "TAGENE"; havana_gene "OTTMUSG00000072788.1";
chr17	HAVANA	exon	84447149	84447260	0	-	.	gene_id "ENSMUSG00000117485.4"; transcript_id "ENSMUST00000378452.1"; gene_type "lncRNA"; gene_name "Gm19696"; transcript_type "lncRNA"; transcript_name "Gm19696-245"; exon_number 1; exon_id "ENSMUSE00001744222.1"; level 2; mgi_id "MGI:5011881"; tag "TAGENE"; havana_gene "OTTMUSG00000072788.1";
chr17	HAVANA	exon	84447149	84447260	0	-	.	gene_id "ENSMUSG00000117485.4"; transcript_id "ENSMUST00000378453.1"; gene_type "lncRNA"; gene_name "Gm19696"; transcript_type "lncRNA"; transcript_name "Gm19696-246"; exon_number 1; exon_id "ENSMUSE00001744222.1"; level 2; mgi_id "MGI:5011881"; tag "TAGENE"; havana_gene "OTTMUSG00000072788.1";
chr17	HAVANA	exon	84447149	84447269	0	-	.	gene_id "ENSMUSG00000117485.4"; transcript_id "ENSMUST00000234741.2"; gene_type "lncRNA"; gene_name "Gm19696"; transcript_type "lncRNA"; transcript_name "Gm19696-207"; exon_number 1; exon_id "ENSMUSE00001453843.2"; level 2; mgi_id "MGI:5011881"; havana_gene "OTTMUSG00000072788.1"; havana_transcript "OTTMUST00000176125.1";
chr17	HAVANA	exon	84453641	84453692	0	-	.	gene_id "ENSMUSG00000117485.4"; transcript_id "ENSMUST00000378450.1"; gene_type "lncRNA"; gene_name "Gm19696"; transcript_type "lncRNA"; transcript_name "Gm19696-243"; exon_number 2; exon_id "ENSMUSE00001451676.2"; level 2; mgi_id "MGI:5011881"; tag "TAGENE"; havana_gene "OTTMUSG00000072788.1";
chr17	HAVANA	exon	84453641	84453692	0	-	.	gene_id "ENSMUSG00000117485.4"; transcript_id "ENSMUST00000234394.2"; gene_type "lncRNA"; gene_name "Gm19696"; transcript_type "lncRNA"; transcript_name "Gm19696-204"; exon_number 3; exon_id "ENSMUSE00001451676.2"; level 2; mgi_id "MGI:5011881"; tag "basic"; havana_gene "OTTMUSG00000072788.1"; havana_transcript "OTTMUST00000176131.1";
chr17	HAVANA	exon	84453641	84453749	0	-	.	gene_id "ENSMUSG00000117485.4"; transcript_id "ENSMUST00000378451.1"; gene_type "lncRNA"; gene_name "Gm19696"; transcript_type "lncRNA"; transcript_name "Gm19696-244"; exon_number 1; exon_id "ENSMUSE00001744269.1"; level 2; mgi_id "MGI:5011881"; tag "TAGENE"; havana_gene "OTTMUSG00000072788.1";
chr17	HAVANA	exon	84453980	84454026	0	-	.	gene_id "ENSMUSG00000117485.4"; transcript_id "ENSMUST00000378450.1"; gene_type "lncRNA"; gene_name "Gm19696"; transcript_type "lncRNA"; transcript_name "Gm19696-243"; exon_number 1; exon_id "ENSMUSE00001744253.1"; level 2; mgi_id "MGI:5011881"; tag "TAGENE"; havana_gene "OTTMUSG00000072788.1";
chr17	HAVANA	exon	84459992	84460283	0	-	.	gene_id "ENSMUSG00000117485.4"; transcript_id "ENSMUST00000378455.1"; gene_type "lncRNA"; gene_name "Gm19696"; transcript_type "lncRNA"; transcript_name "Gm19696-248"; exon_number 2; exon_id "ENSMUSE00001744258.1"; level 2; mgi_id "MGI:5011881"; tag "TAGENE"; havana_gene "OTTMUSG00000072788.1";
chr17	HAVANA	transcript	84459992	84463957	0	-	.	gene_id "ENSMUSG00000117485.4"; transcript_id "ENSMUST00000378455.1"; gene_type "lncRNA"; gene_name "Gm19696"; transcript_type "lncRNA"; transcript_name "Gm19696-248"; level 2; mgi_id "MGI:5011881"; tag "TAGENE"; havana_gene "OTTMUSG00000072788.1";
chr17	HAVANA	exon	84460169	84460283	0	-	.	gene_id "ENSMUSG00000117485.4"; transcript_id "ENSMUST00000378445.1"; gene_type "lncRNA"; gene_name "Gm19696"; transcript_type "lncRNA"; transcript_name "Gm19696-238"; exon_number 2; exon_id "ENSMUSE00001453324.2"; level 2; mgi_id "MGI:5011881"; tag "TAGENE"; havana_gene "OTTMUSG00000072788.1";
chr17	HAVANA	exon	84460169	84460283	0	-	.	gene_id "ENSMUSG00000117485.4"; transcript_id "ENSMUST00000243269.1"; gene_type "lncRNA"; gene_name "Gm19696"; transcript_type "lncRNA"; transcript_name "Gm19696-217"; exon_number 2; exon_id "ENSMUSE00001453324.2"; level 2; mgi_id "MGI:5011881"; tag "TAGENE"; havana_gene "OTTMUSG00000072788.1";
chr17	HAVANA	exon	84460169	84460283	0	-	.	gene_id "ENSMUSG00000117485.4"; transcript_id "ENSMUST00000378447.1"; gene_type "lncRNA"; gene_name "Gm19696"; transcript_type "lncRNA"; transcript_name "Gm19696-240"; exon_number 2; exon_id "ENSMUSE00001453324.2"; level 2; mgi_id "MGI:5011881"; tag "TAGENE"; havana_gene "OTTMUSG00000072788.1";
chr17	HAVANA	exon	84460169	84460283	0	-	.	gene_id "ENSMUSG00000117485.4"; transcript_id "ENSMUST00000378449.1"; gene_type "lncRNA"; gene_name "Gm19696"; transcript_type "lncRNA"; transcript_name "Gm19696-242"; exon_number 2; exon_id "ENSMUSE00001453324.2"; level 2; mgi_id "MGI:5011881"; tag "TAGENE"; havana_gene "OTTMUSG00000072788.1";
chr17	HAVANA	exon	84460169	84460283	0	-	.	gene_id "ENSMUSG00000117485.4"; transcript_id "ENSMUST00000378444.1"; gene_type "lncRNA"; gene_name "Gm19696"; transcript_type "lncRNA"; transcript_name "Gm19696-237"; exon_number 2; exon_id "ENSMUSE00001453324.2"; level 2; mgi_id "MGI:5011881"; tag "Ensembl_canonical"; tag "GENCODE_Primary"; tag "TAGENE"; havana_gene "OTTMUSG00000072788.1";
chr17	HAVANA	exon	84460169	84460283	0	-	.	gene_id "ENSMUSG00000117485.4"; transcript_id "ENSMUST00000234394.2"; gene_type "lncRNA"; gene_name "Gm19696"; transcript_type "lncRNA"; transcript_name "Gm19696-204"; exon_number 2; exon_id "ENSMUSE00001453324.2"; level 2; mgi_id "MGI:5011881"; tag "basic"; havana_gene "OTTMUSG00000072788.1"; havana_transcript "OTTMUST00000176131.1";
chr17	HAVANA	exon	84462794	84462926	0	-	.	gene_id "ENSMUSG00000117485.4"; transcript_id "ENSMUST00000378489.1"; gene_type "lncRNA"; gene_name "Gm19696"; transcript_type "lncRNA"; transcript_name "Gm19696-281"; exon_number 2; exon_id "ENSMUSE00001744219.1"; level 2; mgi_id "MGI:5011881"; tag "TAGENE"; havana_gene "OTTMUSG00000072788.1";
chr17	HAVANA	transcript	84462794	84463995	0	-	.	gene_id "ENSMUSG00000117485.4"; transcript_id "ENSMUST00000378489.1"; gene_type "lncRNA"; gene_name "Gm19696"; transcript_type "lncRNA"; transcript_name "Gm19696-281"; level 2; mgi_id "MGI:5011881"; tag "TAGENE"; havana_gene "OTTMUSG00000072788.1";
chr17	HAVANA	exon	84463668	84463830	0	-	.	gene_id "ENSMUSG00000117485.4"; transcript_id "ENSMUST00000378449.1"; gene_type "lncRNA"; gene_name "Gm19696"; transcript_type "lncRNA"; transcript_name "Gm19696-242"; exon_number 1; exon_id "ENSMUSE00001744244.1"; level 2; mgi_id "MGI:5011881"; tag "TAGENE"; havana_gene "OTTMUSG00000072788.1";
chr17	HAVANA	exon	84463668	84463863	0	-	.	gene_id "ENSMUSG00000117485.4"; transcript_id "ENSMUST00000243269.1"; gene_type "lncRNA"; gene_name "Gm19696"; transcript_type "lncRNA"; transcript_name "Gm19696-217"; exon_number 1; exon_id "ENSMUSE00001480810.1"; level 2; mgi_id "MGI:5011881"; tag "TAGENE"; havana_gene "OTTMUSG00000072788.1";
chr17	HAVANA	exon	84463668	84463868	0	-	.	gene_id "ENSMUSG00000117485.4"; transcript_id "ENSMUST00000234394.2"; gene_type "lncRNA"; gene_name "Gm19696"; transcript_type "lncRNA"; transcript_name "Gm19696-204"; exon_number 1; exon_id "ENSMUSE00001453366.2"; level 2; mgi_id "MGI:5011881"; tag "basic"; havana_gene "OTTMUSG00000072788.1"; havana_transcript "OTTMUST00000176131.1";
chr17	HAVANA	exon	84463668	84463911	0	-	.	gene_id "ENSMUSG00000117485.4"; transcript_id "ENSMUST00000234659.4"; gene_type "lncRNA"; gene_name "Gm19696"; transcript_type "lncRNA"; transcript_name "Gm19696-206"; exon_number 1; exon_id "ENSMUSE00001744260.1"; level 2; mgi_id "MGI:5011881"; tag "TAGENE"; havana_gene "OTTMUSG00000072788.1"; havana_transcript "OTTMUST00000176129.1";
chr17	HAVANA	exon	84463668	84463925	0	-	.	gene_id "ENSMUSG00000117485.4"; transcript_id "ENSMUST00000378447.1"; gene_type "lncRNA"; gene_name "Gm19696"; transcript_type "lncRNA"; transcript_name "Gm19696-240"; exon_number 1; exon_id "ENSMUSE00001744246.1"; level 2; mgi_id "MGI:5011881"; tag "TAGENE"; havana_gene "OTTMUSG00000072788.1";
chr17	HAVANA	exon	84463668	84463926	0	-	.	gene_id "ENSMUSG00000117485.4"; transcript_id "ENSMUST00000378446.1"; gene_type "lncRNA"; gene_name "Gm19696"; transcript_type "lncRNA"; transcript_name "Gm19696-239"; exon_number 1; exon_id "ENSMUSE00001744241.1"; level 2; mgi_id "MGI:5011881"; tag "TAGENE"; havana_gene "OTTMUSG00000072788.1";
chr17	HAVANA	exon	84463668	84463957	0	-	.	gene_id "ENSMUSG00000117485.4"; transcript_id "ENSMUST00000378455.1"; gene_type "lncRNA"; gene_name "Gm19696"; transcript_type "lncRNA"; transcript_name "Gm19696-248"; exon_number 1; exon_id "ENSMUSE00001744221.1"; level 2; mgi_id "MGI:5011881"; tag "TAGENE"; havana_gene "OTTMUSG00000072788.1";
chr17	HAVANA	exon	84463668	84463969	0	-	.	gene_id "ENSMUSG00000117485.4"; transcript_id "ENSMUST00000378445.1"; gene_type "lncRNA"; gene_name "Gm19696"; transcript_type "lncRNA"; transcript_name "Gm19696-238"; exon_number 1; exon_id "ENSMUSE00001744248.1"; level 2; mgi_id "MGI:5011881"; tag "TAGENE"; havana_gene "OTTMUSG00000072788.1";
chr17	HAVANA	exon	84463668	84463995	0	-	.	gene_id "ENSMUSG00000117485.4"; transcript_id "ENSMUST00000378489.1"; gene_type "lncRNA"; gene_name "Gm19696"; transcript_type "lncRNA"; transcript_name "Gm19696-281"; exon_number 1; exon_id "ENSMUSE00001744255.1"; level 2; mgi_id "MGI:5011881"; tag "TAGENE"; havana_gene "OTTMUSG00000072788.1";
chr17	HAVANA	exon	84463924	84463969	0	-	.	gene_id "ENSMUSG00000117485.4"; transcript_id "ENSMUST00000378448.1"; gene_type "lncRNA"; gene_name "Gm19696"; transcript_type "lncRNA"; transcript_name "Gm19696-241"; exon_number 1; exon_id "ENSMUSE00001744268.1"; level 2; mgi_id "MGI:5011881"; tag "TAGENE"; havana_gene "OTTMUSG00000072788.1";
chr17	HAVANA	exon	84465501	84465552	0	-	.	gene_id "ENSMUSG00000117485.4"; transcript_id "ENSMUST00000378444.1"; gene_type "lncRNA"; gene_name "Gm19696"; transcript_type "lncRNA"; transcript_name "Gm19696-237"; exon_number 1; exon_id "ENSMUSE00001744229.1"; level 2; mgi_id "MGI:5011881"; tag "Ensembl_canonical"; tag "GENCODE_Primary"; tag "TAGENE"; havana_gene "OTTMUSG00000072788.1";
chr17	HAVANA	exon	84467231	84468214	0	-	.	gene_id "ENSMUSG00000124997.1"; transcript_id "ENSMUST00000267586.1"; gene_type "lncRNA"; gene_name "ENSMUSG00000124997"; transcript_type "lncRNA"; transcript_name "ENSMUST00000267586"; exon_number 8; exon_id "ENSMUSE00001530557.1"; level 2; tag "basic"; tag "Ensembl_canonical"; tag "GENCODE_Primary"; tag "TAGENE";
chr17	HAVANA	transcript	84467231	84490278	0	-	.	gene_id "ENSMUSG00000124997.1"; transcript_id "ENSMUST00000267586.1"; gene_type "lncRNA"; gene_name "ENSMUSG00000124997"; transcript_type "lncRNA"; transcript_name "ENSMUST00000267586"; level 2; tag "basic"; tag "Ensembl_canonical"; tag "GENCODE_Primary"; tag "TAGENE";
chr17	HAVANA	gene	84467231	84491070	0	-	.	gene_id "ENSMUSG00000124997.1"; gene_type "lncRNA"; gene_name "ENSMUSG00000124997"; level 2;
chr17	HAVANA	exon	84467715	84468214	0	-	.	gene_id "ENSMUSG00000124997.1"; transcript_id "ENSMUST00000267587.1"; gene_type "lncRNA"; gene_name "ENSMUSG00000124997"; transcript_type "lncRNA"; transcript_name "ENSMUST00000267587"; exon_number 6; exon_id "ENSMUSE00001530562.1"; level 2; tag "basic"; tag "TAGENE";
chr17	ENSEMBL_gcm37	exon	84467715	84468214	0.188833954743966	-	.	gene_id "ENSMUSG00000124997.1"; transcript_id "ENSMUSG00000124997.1_tx_7"; exon_id "chr17_84467715_84468214_-"; exonnum "4"; txlen "1212";
chr17	HAVANA	transcript	84467715	84490326	0	-	.	gene_id "ENSMUSG00000124997.1"; transcript_id "ENSMUST00000267587.1"; gene_type "lncRNA"; gene_name "ENSMUSG00000124997"; transcript_type "lncRNA"; transcript_name "ENSMUST00000267587"; level 2; tag "basic"; tag "TAGENE";
chr17	HAVANA	exon	84469039	84469159	0	-	.	gene_id "ENSMUSG00000124997.1"; transcript_id "ENSMUST00000267586.1"; gene_type "lncRNA"; gene_name "ENSMUSG00000124997"; transcript_type "lncRNA"; transcript_name "ENSMUST00000267586"; exon_number 7; exon_id "ENSMUSE00001530544.1"; level 2; tag "basic"; tag "Ensembl_canonical"; tag "GENCODE_Primary"; tag "TAGENE";
chr17	HAVANA	exon	84469039	84469159	0	-	.	gene_id "ENSMUSG00000124997.1"; transcript_id "ENSMUST00000267587.1"; gene_type "lncRNA"; gene_name "ENSMUSG00000124997"; transcript_type "lncRNA"; transcript_name "ENSMUST00000267587"; exon_number 5; exon_id "ENSMUSE00001530544.1"; level 2; tag "basic"; tag "TAGENE";
chr17	ENSEMBL_gcm37	exon	84469039	84469159	0.188833954743966	-	.	gene_id "ENSMUSG00000124997.1"; transcript_id "ENSMUSG00000124997.1_tx_7"; exon_id "chr17_84469039_84469159_-"; exonnum "3"; txlen "1212";
chr17	HAVANA	exon	84469396	84469965	0	-	.	gene_id "ENSMUSG00000124997.1"; transcript_id "ENSMUST00000267590.1"; gene_type "lncRNA"; gene_name "ENSMUSG00000124997"; transcript_type "lncRNA"; transcript_name "ENSMUST00000267590"; exon_number 3; exon_id "ENSMUSE00001530556.1"; level 2; tag "TAGENE";
chr17	HAVANA	transcript	84469396	84490399	0	-	.	gene_id "ENSMUSG00000124997.1"; transcript_id "ENSMUST00000267590.1"; gene_type "lncRNA"; gene_name "ENSMUSG00000124997"; transcript_type "lncRNA"; transcript_name "ENSMUST00000267590"; level 2; tag "TAGENE";
chr17	HAVANA	exon	84469408	84469965	0	-	.	gene_id "ENSMUSG00000124997.1"; transcript_id "ENSMUST00000267598.1"; gene_type "lncRNA"; gene_name "ENSMUSG00000124997"; transcript_type "lncRNA"; transcript_name "ENSMUST00000267598"; exon_number 4; exon_id "ENSMUSE00001530550.1"; level 2; tag "basic"; tag "TAGENE";
chr17	HAVANA	transcript	84469408	84489328	0	-	.	gene_id "ENSMUSG00000124997.1"; transcript_id "ENSMUST00000267598.1"; gene_type "lncRNA"; gene_name "ENSMUSG00000124997"; transcript_type "lncRNA"; transcript_name "ENSMUST00000267598"; level 2; tag "basic"; tag "TAGENE";
chr17	HAVANA	exon	84469491	84469637	0	-	.	gene_id "ENSMUSG00000124997.1"; transcript_id "ENSMUST00000267586.1"; gene_type "lncRNA"; gene_name "ENSMUSG00000124997"; transcript_type "lncRNA"; transcript_name "ENSMUST00000267586"; exon_number 6; exon_id "ENSMUSE00001530547.1"; level 2; tag "basic"; tag "Ensembl_canonical"; tag "GENCODE_Primary"; tag "TAGENE";
chr17	HAVANA	exon	84469491	84469965	0	-	.	gene_id "ENSMUSG00000124997.1"; transcript_id "ENSMUST00000267587.1"; gene_type "lncRNA"; gene_name "ENSMUSG00000124997"; transcript_type "lncRNA"; transcript_name "ENSMUST00000267587"; exon_number 4; exon_id "ENSMUSE00001530568.1"; level 2; tag "basic"; tag "TAGENE";
chr17	ENSEMBL_gcm37	exon	84469491	84469965	0.188833954743966	-	.	gene_id "ENSMUSG00000124997.1"; transcript_id "ENSMUSG00000124997.1_tx_7"; exon_id "chr17_84469491_84469965_-"; exonnum "2"; txlen "1212";
chr17	HAVANA	exon	84469582	84469965	0	-	.	gene_id "ENSMUSG00000124997.1"; transcript_id "ENSMUST00000267597.1"; gene_type "lncRNA"; gene_name "ENSMUSG00000124997"; transcript_type "lncRNA"; transcript_name "ENSMUST00000267597"; exon_number 3; exon_id "ENSMUSE00001530543.1"; level 2; tag "TAGENE";
chr17	HAVANA	transcript	84469582	84489721	0	-	.	gene_id "ENSMUSG00000124997.1"; transcript_id "ENSMUST00000267597.1"; gene_type "lncRNA"; gene_name "ENSMUSG00000124997"; transcript_type "lncRNA"; transcript_name "ENSMUST00000267597"; level 2; tag "TAGENE";
chr17	HAVANA	exon	84469584	84469965	0	-	.	gene_id "ENSMUSG00000124997.1"; transcript_id "ENSMUST00000267600.1"; gene_type "lncRNA"; gene_name "ENSMUSG00000124997"; transcript_type "lncRNA"; transcript_name "ENSMUST00000267600"; exon_number 5; exon_id "ENSMUSE00001530536.1"; level 2; tag "TAGENE";
chr17	HAVANA	transcript	84469584	84489305	0	-	.	gene_id "ENSMUSG00000124997.1"; transcript_id "ENSMUST00000267600.1"; gene_type "lncRNA"; gene_name "ENSMUSG00000124997"; transcript_type "lncRNA"; transcript_name "ENSMUST00000267600"; level 2; tag "TAGENE";
chr17	HAVANA	exon	84469586	84469965	0	-	.	gene_id "ENSMUSG00000124997.1"; transcript_id "ENSMUST00000267602.1"; gene_type "lncRNA"; gene_name "ENSMUSG00000124997"; transcript_type "lncRNA"; transcript_name "ENSMUST00000267602"; exon_number 3; exon_id "ENSMUSE00001530542.1"; level 2; tag "TAGENE";
chr17	HAVANA	exon	84469586	84469965	0	-	.	gene_id "ENSMUSG00000124997.1"; transcript_id "ENSMUST00000267594.1"; gene_type "lncRNA"; gene_name "ENSMUSG00000124997"; transcript_type "lncRNA"; transcript_name "ENSMUST00000267594"; exon_number 4; exon_id "ENSMUSE00001530542.1"; level 2; tag "TAGENE";
chr17	HAVANA	exon	84469586	84469965	0	-	.	gene_id "ENSMUSG00000124997.1"; transcript_id "ENSMUST00000267592.1"; gene_type "lncRNA"; gene_name "ENSMUSG00000124997"; transcript_type "lncRNA"; transcript_name "ENSMUST00000267592"; exon_number 2; exon_id "ENSMUSE00001530542.1"; level 2; tag "TAGENE";
chr17	HAVANA	exon	84469586	84469965	0	-	.	gene_id "ENSMUSG00000124997.1"; transcript_id "ENSMUST00000267591.1"; gene_type "lncRNA"; gene_name "ENSMUSG00000124997"; transcript_type "lncRNA"; transcript_name "ENSMUST00000267591"; exon_number 3; exon_id "ENSMUSE00001530542.1"; level 2; tag "TAGENE";
chr17	HAVANA	exon	84469586	84469965	0	-	.	gene_id "ENSMUSG00000124997.1"; transcript_id "ENSMUST00000267589.1"; gene_type "lncRNA"; gene_name "ENSMUSG00000124997"; transcript_type "lncRNA"; transcript_name "ENSMUST00000267589"; exon_number 4; exon_id "ENSMUSE00001530542.1"; level 2; tag "TAGENE";
chr17	HAVANA	transcript	84469586	84471683	0	-	.	gene_id "ENSMUSG00000124997.1"; transcript_id "ENSMUST00000267602.1"; gene_type "lncRNA"; gene_name "ENSMUSG00000124997"; transcript_type "lncRNA"; transcript_name "ENSMUST00000267602"; level 2; tag "TAGENE";
chr17	HAVANA	transcript	84469586	84490313	0	-	.	gene_id "ENSMUSG00000124997.1"; transcript_id "ENSMUST00000267594.1"; gene_type "lncRNA"; gene_name "ENSMUSG00000124997"; transcript_type "lncRNA"; transcript_name "ENSMUST00000267594"; level 2; tag "TAGENE";
chr17	HAVANA	transcript	84469586	84490327	0	-	.	gene_id "ENSMUSG00000124997.1"; transcript_id "ENSMUST00000267592.1"; gene_type "lncRNA"; gene_name "ENSMUSG00000124997"; transcript_type "lncRNA"; transcript_name "ENSMUST00000267592"; level 2; tag "TAGENE";
chr17	HAVANA	transcript	84469586	84490328	0	-	.	gene_id "ENSMUSG00000124997.1"; transcript_id "ENSMUST00000267591.1"; gene_type "lncRNA"; gene_name "ENSMUSG00000124997"; transcript_type "lncRNA"; transcript_name "ENSMUST00000267591"; level 2; tag "TAGENE";
chr17	HAVANA	transcript	84469586	84491059	0	-	.	gene_id "ENSMUSG00000124997.1"; transcript_id "ENSMUST00000267589.1"; gene_type "lncRNA"; gene_name "ENSMUSG00000124997"; transcript_type "lncRNA"; transcript_name "ENSMUST00000267589"; level 2; tag "TAGENE";
chr17	HAVANA	exon	84469588	84469965	0	-	.	gene_id "ENSMUSG00000124997.1"; transcript_id "ENSMUST00000267601.1"; gene_type "lncRNA"; gene_name "ENSMUSG00000124997"; transcript_type "lncRNA"; transcript_name "ENSMUST00000267601"; exon_number 4; exon_id "ENSMUSE00001530563.1"; level 2; tag "TAGENE";
chr17	HAVANA	exon	84469588	84469965	0	-	.	gene_id "ENSMUSG00000124997.1"; transcript_id "ENSMUST00000267599.1"; gene_type "lncRNA"; gene_name "ENSMUSG00000124997"; transcript_type "lncRNA"; transcript_name "ENSMUST00000267599"; exon_number 6; exon_id "ENSMUSE00001530563.1"; level 2; tag "basic"; tag "TAGENE";
chr17	HAVANA	exon	84469588	84469965	0	-	.	gene_id "ENSMUSG00000124997.1"; transcript_id "ENSMUST00000267596.1"; gene_type "lncRNA"; gene_name "ENSMUSG00000124997"; transcript_type "lncRNA"; transcript_name "ENSMUST00000267596"; exon_number 3; exon_id "ENSMUSE00001530563.1"; level 2; tag "TAGENE";
chr17	HAVANA	exon	84469588	84469965	0	-	.	gene_id "ENSMUSG00000124997.1"; transcript_id "ENSMUST00000267595.1"; gene_type "lncRNA"; gene_name "ENSMUSG00000124997"; transcript_type "lncRNA"; transcript_name "ENSMUST00000267595"; exon_number 4; exon_id "ENSMUSE00001530563.1"; level 2; tag "TAGENE";
chr17	HAVANA	exon	84469588	84469965	0	-	.	gene_id "ENSMUSG00000124997.1"; transcript_id "ENSMUST00000267593.1"; gene_type "lncRNA"; gene_name "ENSMUSG00000124997"; transcript_type "lncRNA"; transcript_name "ENSMUST00000267593"; exon_number 5; exon_id "ENSMUSE00001530563.1"; level 2; tag "TAGENE";
chr17	HAVANA	exon	84469588	84469965	0	-	.	gene_id "ENSMUSG00000124997.1"; transcript_id "ENSMUST00000267588.1"; gene_type "lncRNA"; gene_name "ENSMUSG00000124997"; transcript_type "lncRNA"; transcript_name "ENSMUST00000267588"; exon_number 5; exon_id "ENSMUSE00001530563.1"; level 2; tag "TAGENE";
chr17	HAVANA	transcript	84469588	84489259	0	-	.	gene_id "ENSMUSG00000124997.1"; transcript_id "ENSMUST00000267601.1"; gene_type "lncRNA"; gene_name "ENSMUSG00000124997"; transcript_type "lncRNA"; transcript_name "ENSMUST00000267601"; level 2; tag "TAGENE";
chr17	HAVANA	transcript	84469588	84489313	0	-	.	gene_id "ENSMUSG00000124997.1"; transcript_id "ENSMUST00000267599.1"; gene_type "lncRNA"; gene_name "ENSMUSG00000124997"; transcript_type "lncRNA"; transcript_name "ENSMUST00000267599"; level 2; tag "basic"; tag "TAGENE";
chr17	HAVANA	transcript	84469588	84489775	0	-	.	gene_id "ENSMUSG00000124997.1"; transcript_id "ENSMUST00000267596.1"; gene_type "lncRNA"; gene_name "ENSMUSG00000124997"; transcript_type "lncRNA"; transcript_name "ENSMUST00000267596"; level 2; tag "TAGENE";
chr17	HAVANA	transcript	84469588	84490042	0	-	.	gene_id "ENSMUSG00000124997.1"; transcript_id "ENSMUST00000267595.1"; gene_type "lncRNA"; gene_name "ENSMUSG00000124997"; transcript_type "lncRNA"; transcript_name "ENSMUST00000267595"; level 2; tag "TAGENE";
chr17	HAVANA	transcript	84469588	84490327	0	-	.	gene_id "ENSMUSG00000124997.1"; transcript_id "ENSMUST00000267593.1"; gene_type "lncRNA"; gene_name "ENSMUSG00000124997"; transcript_type "lncRNA"; transcript_name "ENSMUST00000267593"; level 2; tag "TAGENE";
chr17	HAVANA	transcript	84469588	84491070	0	-	.	gene_id "ENSMUSG00000124997.1"; transcript_id "ENSMUST00000267588.1"; gene_type "lncRNA"; gene_name "ENSMUSG00000124997"; transcript_type "lncRNA"; transcript_name "ENSMUST00000267588"; level 2; tag "TAGENE";
chr17	HAVANA	exon	84469835	84469965	0	-	.	gene_id "ENSMUSG00000124997.1"; transcript_id "ENSMUST00000267586.1"; gene_type "lncRNA"; gene_name "ENSMUSG00000124997"; transcript_type "lncRNA"; transcript_name "ENSMUST00000267586"; exon_number 5; exon_id "ENSMUSE00001530566.1"; level 2; tag "basic"; tag "Ensembl_canonical"; tag "GENCODE_Primary"; tag "TAGENE";
chr17	sragcm37_ss	exon	84471015	84471130	0.188833954743966	-	.	gene_id "ENSMUSG00000124997.1"; transcript_id "ENSMUSG00000124997.1_tx_7"; exon_id "chr17_84471015_84471130_-"; exonnum "1"; txlen "1212";
chr17	HAVANA	exon	84471359	84471450	0	-	.	gene_id "ENSMUSG00000124997.1"; transcript_id "ENSMUST00000267586.1"; gene_type "lncRNA"; gene_name "ENSMUSG00000124997"; transcript_type "lncRNA"; transcript_name "ENSMUST00000267586"; exon_number 4; exon_id "ENSMUSE00001530558.1"; level 2; tag "basic"; tag "Ensembl_canonical"; tag "GENCODE_Primary"; tag "TAGENE";
chr17	HAVANA	exon	84471359	84471450	0	-	.	gene_id "ENSMUSG00000124997.1"; transcript_id "ENSMUST00000267587.1"; gene_type "lncRNA"; gene_name "ENSMUSG00000124997"; transcript_type "lncRNA"; transcript_name "ENSMUST00000267587"; exon_number 3; exon_id "ENSMUSE00001530558.1"; level 2; tag "basic"; tag "TAGENE";
chr17	HAVANA	exon	84471359	84471450	0	-	.	gene_id "ENSMUSG00000124997.1"; transcript_id "ENSMUST00000267590.1"; gene_type "lncRNA"; gene_name "ENSMUSG00000124997"; transcript_type "lncRNA"; transcript_name "ENSMUST00000267590"; exon_number 2; exon_id "ENSMUSE00001530558.1"; level 2; tag "TAGENE";
chr17	HAVANA	exon	84471359	84471450	0	-	.	gene_id "ENSMUSG00000124997.1"; transcript_id "ENSMUST00000267598.1"; gene_type "lncRNA"; gene_name "ENSMUSG00000124997"; transcript_type "lncRNA"; transcript_name "ENSMUST00000267598"; exon_number 3; exon_id "ENSMUSE00001530558.1"; level 2; tag "basic"; tag "TAGENE";
chr17	HAVANA	exon	84471359	84471450	0	-	.	gene_id "ENSMUSG00000124997.1"; transcript_id "ENSMUST00000267597.1"; gene_type "lncRNA"; gene_name "ENSMUSG00000124997"; transcript_type "lncRNA"; transcript_name "ENSMUST00000267597"; exon_number 2; exon_id "ENSMUSE00001530558.1"; level 2; tag "TAGENE";
chr17	HAVANA	exon	84471359	84471450	0	-	.	gene_id "ENSMUSG00000124997.1"; transcript_id "ENSMUST00000267600.1"; gene_type "lncRNA"; gene_name "ENSMUSG00000124997"; transcript_type "lncRNA"; transcript_name "ENSMUST00000267600"; exon_number 4; exon_id "ENSMUSE00001530558.1"; level 2; tag "TAGENE";
chr17	HAVANA	exon	84471359	84471450	0	-	.	gene_id "ENSMUSG00000124997.1"; transcript_id "ENSMUST00000267602.1"; gene_type "lncRNA"; gene_name "ENSMUSG00000124997"; transcript_type "lncRNA"; transcript_name "ENSMUST00000267602"; exon_number 2; exon_id "ENSMUSE00001530558.1"; level 2; tag "TAGENE";
chr17	HAVANA	exon	84471359	84471450	0	-	.	gene_id "ENSMUSG00000124997.1"; transcript_id "ENSMUST00000267594.1"; gene_type "lncRNA"; gene_name "ENSMUSG00000124997"; transcript_type "lncRNA"; transcript_name "ENSMUST00000267594"; exon_number 3; exon_id "ENSMUSE00001530558.1"; level 2; tag "TAGENE";
chr17	HAVANA	exon	84471359	84471450	0	-	.	gene_id "ENSMUSG00000124997.1"; transcript_id "ENSMUST00000267591.1"; gene_type "lncRNA"; gene_name "ENSMUSG00000124997"; transcript_type "lncRNA"; transcript_name "ENSMUST00000267591"; exon_number 2; exon_id "ENSMUSE00001530558.1"; level 2; tag "TAGENE";
chr17	HAVANA	exon	84471359	84471450	0	-	.	gene_id "ENSMUSG00000124997.1"; transcript_id "ENSMUST00000267589.1"; gene_type "lncRNA"; gene_name "ENSMUSG00000124997"; transcript_type "lncRNA"; transcript_name "ENSMUST00000267589"; exon_number 3; exon_id "ENSMUSE00001530558.1"; level 2; tag "TAGENE";
chr17	HAVANA	exon	84471359	84471450	0	-	.	gene_id "ENSMUSG00000124997.1"; transcript_id "ENSMUST00000267601.1"; gene_type "lncRNA"; gene_name "ENSMUSG00000124997"; transcript_type "lncRNA"; transcript_name "ENSMUST00000267601"; exon_number 3; exon_id "ENSMUSE00001530558.1"; level 2; tag "TAGENE";
chr17	HAVANA	exon	84471359	84471450	0	-	.	gene_id "ENSMUSG00000124997.1"; transcript_id "ENSMUST00000267599.1"; gene_type "lncRNA"; gene_name "ENSMUSG00000124997"; transcript_type "lncRNA"; transcript_name "ENSMUST00000267599"; exon_number 5; exon_id "ENSMUSE00001530558.1"; level 2; tag "basic"; tag "TAGENE";
chr17	HAVANA	exon	84471359	84471450	0	-	.	gene_id "ENSMUSG00000124997.1"; transcript_id "ENSMUST00000267596.1"; gene_type "lncRNA"; gene_name "ENSMUSG00000124997"; transcript_type "lncRNA"; transcript_name "ENSMUST00000267596"; exon_number 2; exon_id "ENSMUSE00001530558.1"; level 2; tag "TAGENE";
chr17	HAVANA	exon	84471359	84471450	0	-	.	gene_id "ENSMUSG00000124997.1"; transcript_id "ENSMUST00000267595.1"; gene_type "lncRNA"; gene_name "ENSMUSG00000124997"; transcript_type "lncRNA"; transcript_name "ENSMUST00000267595"; exon_number 3; exon_id "ENSMUSE00001530558.1"; level 2; tag "TAGENE";
chr17	HAVANA	exon	84471359	84471450	0	-	.	gene_id "ENSMUSG00000124997.1"; transcript_id "ENSMUST00000267593.1"; gene_type "lncRNA"; gene_name "ENSMUSG00000124997"; transcript_type "lncRNA"; transcript_name "ENSMUST00000267593"; exon_number 4; exon_id "ENSMUSE00001530558.1"; level 2; tag "TAGENE";
chr17	HAVANA	exon	84471359	84471450	0	-	.	gene_id "ENSMUSG00000124997.1"; transcript_id "ENSMUST00000267588.1"; gene_type "lncRNA"; gene_name "ENSMUSG00000124997"; transcript_type "lncRNA"; transcript_name "ENSMUST00000267588"; exon_number 4; exon_id "ENSMUSE00001530558.1"; level 2; tag "TAGENE";
chr17	HAVANA	exon	84471570	84471651	0	-	.	gene_id "ENSMUSG00000124997.1"; transcript_id "ENSMUST00000267586.1"; gene_type "lncRNA"; gene_name "ENSMUSG00000124997"; transcript_type "lncRNA"; transcript_name "ENSMUST00000267586"; exon_number 3; exon_id "ENSMUSE00001530559.1"; level 2; tag "basic"; tag "Ensembl_canonical"; tag "GENCODE_Primary"; tag "TAGENE";
chr17	HAVANA	exon	84471570	84471651	0	-	.	gene_id "ENSMUSG00000124997.1"; transcript_id "ENSMUST00000267600.1"; gene_type "lncRNA"; gene_name "ENSMUSG00000124997"; transcript_type "lncRNA"; transcript_name "ENSMUST00000267600"; exon_number 3; exon_id "ENSMUSE00001530559.1"; level 2; tag "TAGENE";
chr17	HAVANA	exon	84471570	84471651	0	-	.	gene_id "ENSMUSG00000124997.1"; transcript_id "ENSMUST00000267599.1"; gene_type "lncRNA"; gene_name "ENSMUSG00000124997"; transcript_type "lncRNA"; transcript_name "ENSMUST00000267599"; exon_number 4; exon_id "ENSMUSE00001530559.1"; level 2; tag "basic"; tag "TAGENE";
chr17	HAVANA	exon	84471570	84471651	0	-	.	gene_id "ENSMUSG00000124997.1"; transcript_id "ENSMUST00000267593.1"; gene_type "lncRNA"; gene_name "ENSMUSG00000124997"; transcript_type "lncRNA"; transcript_name "ENSMUST00000267593"; exon_number 3; exon_id "ENSMUSE00001530559.1"; level 2; tag "TAGENE";
chr17	HAVANA	exon	84471570	84471651	0	-	.	gene_id "ENSMUSG00000124997.1"; transcript_id "ENSMUST00000267588.1"; gene_type "lncRNA"; gene_name "ENSMUSG00000124997"; transcript_type "lncRNA"; transcript_name "ENSMUST00000267588"; exon_number 3; exon_id "ENSMUSE00001530559.1"; level 2; tag "TAGENE";
chr17	HAVANA	exon	84471570	84471683	0	-	.	gene_id "ENSMUSG00000124997.1"; transcript_id "ENSMUST00000267602.1"; gene_type "lncRNA"; gene_name "ENSMUSG00000124997"; transcript_type "lncRNA"; transcript_name "ENSMUST00000267602"; exon_number 1; exon_id "ENSMUSE00001530551.1"; level 2; tag "TAGENE";
chr17	HAVANA	exon	84471754	84472034	0	-	.	gene_id "ENSMUSG00000124997.1"; transcript_id "ENSMUST00000267586.1"; gene_type "lncRNA"; gene_name "ENSMUSG00000124997"; transcript_type "lncRNA"; transcript_name "ENSMUST00000267586"; exon_number 2; exon_id "ENSMUSE00001530539.1"; level 2; tag "basic"; tag "Ensembl_canonical"; tag "GENCODE_Primary"; tag "TAGENE";
chr17	HAVANA	exon	84471754	84472034	0	-	.	gene_id "ENSMUSG00000124997.1"; transcript_id "ENSMUST00000267587.1"; gene_type "lncRNA"; gene_name "ENSMUSG00000124997"; transcript_type "lncRNA"; transcript_name "ENSMUST00000267587"; exon_number 2; exon_id "ENSMUSE00001530539.1"; level 2; tag "basic"; tag "TAGENE";
chr17	HAVANA	exon	84471754	84472034	0	-	.	gene_id "ENSMUSG00000124997.1"; transcript_id "ENSMUST00000267598.1"; gene_type "lncRNA"; gene_name "ENSMUSG00000124997"; transcript_type "lncRNA"; transcript_name "ENSMUST00000267598"; exon_number 2; exon_id "ENSMUSE00001530539.1"; level 2; tag "basic"; tag "TAGENE";
chr17	HAVANA	exon	84471754	84472034	0	-	.	gene_id "ENSMUSG00000124997.1"; transcript_id "ENSMUST00000267600.1"; gene_type "lncRNA"; gene_name "ENSMUSG00000124997"; transcript_type "lncRNA"; transcript_name "ENSMUST00000267600"; exon_number 2; exon_id "ENSMUSE00001530539.1"; level 2; tag "TAGENE";
chr17	HAVANA	exon	84471754	84472034	0	-	.	gene_id "ENSMUSG00000124997.1"; transcript_id "ENSMUST00000267594.1"; gene_type "lncRNA"; gene_name "ENSMUSG00000124997"; transcript_type "lncRNA"; transcript_name "ENSMUST00000267594"; exon_number 2; exon_id "ENSMUSE00001530539.1"; level 2; tag "TAGENE";
chr17	HAVANA	exon	84471754	84472034	0	-	.	gene_id "ENSMUSG00000124997.1"; transcript_id "ENSMUST00000267589.1"; gene_type "lncRNA"; gene_name "ENSMUSG00000124997"; transcript_type "lncRNA"; transcript_name "ENSMUST00000267589"; exon_number 2; exon_id "ENSMUSE00001530539.1"; level 2; tag "TAGENE";
chr17	HAVANA	exon	84471754	84472034	0	-	.	gene_id "ENSMUSG00000124997.1"; transcript_id "ENSMUST00000267601.1"; gene_type "lncRNA"; gene_name "ENSMUSG00000124997"; transcript_type "lncRNA"; transcript_name "ENSMUST00000267601"; exon_number 2; exon_id "ENSMUSE00001530539.1"; level 2; tag "TAGENE";
chr17	HAVANA	exon	84471754	84472034	0	-	.	gene_id "ENSMUSG00000124997.1"; transcript_id "ENSMUST00000267599.1"; gene_type "lncRNA"; gene_name "ENSMUSG00000124997"; transcript_type "lncRNA"; transcript_name "ENSMUST00000267599"; exon_number 3; exon_id "ENSMUSE00001530539.1"; level 2; tag "basic"; tag "TAGENE";
chr17	HAVANA	exon	84471754	84472034	0	-	.	gene_id "ENSMUSG00000124997.1"; transcript_id "ENSMUST00000267595.1"; gene_type "lncRNA"; gene_name "ENSMUSG00000124997"; transcript_type "lncRNA"; transcript_name "ENSMUST00000267595"; exon_number 2; exon_id "ENSMUSE00001530539.1"; level 2; tag "TAGENE";
chr17	HAVANA	exon	84471754	84472034	0	-	.	gene_id "ENSMUSG00000124997.1"; transcript_id "ENSMUST00000267593.1"; gene_type "lncRNA"; gene_name "ENSMUSG00000124997"; transcript_type "lncRNA"; transcript_name "ENSMUST00000267593"; exon_number 2; exon_id "ENSMUSE00001530539.1"; level 2; tag "TAGENE";
chr17	HAVANA	exon	84471754	84472034	0	-	.	gene_id "ENSMUSG00000124997.1"; transcript_id "ENSMUST00000267588.1"; gene_type "lncRNA"; gene_name "ENSMUSG00000124997"; transcript_type "lncRNA"; transcript_name "ENSMUST00000267588"; exon_number 2; exon_id "ENSMUSE00001530539.1"; level 2; tag "TAGENE";
chr17	HAVANA	exon	84473262	84473427	0	-	.	gene_id "ENSMUSG00000124997.1"; transcript_id "ENSMUST00000267599.1"; gene_type "lncRNA"; gene_name "ENSMUSG00000124997"; transcript_type "lncRNA"; transcript_name "ENSMUST00000267599"; exon_number 2; exon_id "ENSMUSE00001530561.1"; level 2; tag "basic"; tag "TAGENE";
chr17	HAVANA	transcript	84487548	84489329	0	-	.	gene_id "ENSMUSG00000124997.1"; transcript_id "ENSMUST00000267603.1"; gene_type "lncRNA"; gene_name "ENSMUSG00000124997"; transcript_type "lncRNA"; transcript_name "ENSMUST00000267603"; level 2; tag "TAGENE";
chr17	HAVANA	exon	84487548	84489329	0	-	.	gene_id "ENSMUSG00000124997.1"; transcript_id "ENSMUST00000267603.1"; gene_type "lncRNA"; gene_name "ENSMUSG00000124997"; transcript_type "lncRNA"; transcript_name "ENSMUST00000267603"; exon_number 1; exon_id "ENSMUSE00001530554.1"; level 2; tag "TAGENE";
chr17	HAVANA	exon	84488948	84489305	0	-	.	gene_id "ENSMUSG00000124997.1"; transcript_id "ENSMUST00000267600.1"; gene_type "lncRNA"; gene_name "ENSMUSG00000124997"; transcript_type "lncRNA"; transcript_name "ENSMUST00000267600"; exon_number 1; exon_id "ENSMUSE00001530567.1"; level 2; tag "TAGENE";
chr17	HAVANA	exon	84488948	84489313	0	-	.	gene_id "ENSMUSG00000124997.1"; transcript_id "ENSMUST00000267599.1"; gene_type "lncRNA"; gene_name "ENSMUSG00000124997"; transcript_type "lncRNA"; transcript_name "ENSMUST00000267599"; exon_number 1; exon_id "ENSMUSE00001530548.1"; level 2; tag "basic"; tag "TAGENE";
chr17	HAVANA	exon	84488948	84489328	0	-	.	gene_id "ENSMUSG00000124997.1"; transcript_id "ENSMUST00000267598.1"; gene_type "lncRNA"; gene_name "ENSMUSG00000124997"; transcript_type "lncRNA"; transcript_name "ENSMUST00000267598"; exon_number 1; exon_id "ENSMUSE00001530540.1"; level 2; tag "basic"; tag "TAGENE";
chr17	HAVANA	exon	84488948	84489721	0	-	.	gene_id "ENSMUSG00000124997.1"; transcript_id "ENSMUST00000267597.1"; gene_type "lncRNA"; gene_name "ENSMUSG00000124997"; transcript_type "lncRNA"; transcript_name "ENSMUST00000267597"; exon_number 1; exon_id "ENSMUSE00001530560.1"; level 2; tag "TAGENE";
chr17	HAVANA	exon	84489181	84489259	0	-	.	gene_id "ENSMUSG00000124997.1"; transcript_id "ENSMUST00000267601.1"; gene_type "lncRNA"; gene_name "ENSMUSG00000124997"; transcript_type "lncRNA"; transcript_name "ENSMUST00000267601"; exon_number 1; exon_id "ENSMUSE00001530545.1"; level 2; tag "TAGENE";
chr17	HAVANA	exon	84489698	84489775	0	-	.	gene_id "ENSMUSG00000124997.1"; transcript_id "ENSMUST00000267596.1"; gene_type "lncRNA"; gene_name "ENSMUSG00000124997"; transcript_type "lncRNA"; transcript_name "ENSMUST00000267596"; exon_number 1; exon_id "ENSMUSE00001530555.1"; level 2; tag "TAGENE";
chr17	HAVANA	exon	84489993	84490042	0	-	.	gene_id "ENSMUSG00000124997.1"; transcript_id "ENSMUST00000267595.1"; gene_type "lncRNA"; gene_name "ENSMUSG00000124997"; transcript_type "lncRNA"; transcript_name "ENSMUST00000267595"; exon_number 1; exon_id "ENSMUSE00001530541.1"; level 2; tag "TAGENE";
chr17	HAVANA	exon	84489993	84490328	0	-	.	gene_id "ENSMUSG00000124997.1"; transcript_id "ENSMUST00000267591.1"; gene_type "lncRNA"; gene_name "ENSMUSG00000124997"; transcript_type "lncRNA"; transcript_name "ENSMUST00000267591"; exon_number 1; exon_id "ENSMUSE00001530537.1"; level 2; tag "TAGENE";
chr17	HAVANA	exon	84490088	84490278	0	-	.	gene_id "ENSMUSG00000124997.1"; transcript_id "ENSMUST00000267586.1"; gene_type "lncRNA"; gene_name "ENSMUSG00000124997"; transcript_type "lncRNA"; transcript_name "ENSMUST00000267586"; exon_number 1; exon_id "ENSMUSE00001530549.1"; level 2; tag "basic"; tag "Ensembl_canonical"; tag "GENCODE_Primary"; tag "TAGENE";
chr17	HAVANA	exon	84490088	84490313	0	-	.	gene_id "ENSMUSG00000124997.1"; transcript_id "ENSMUST00000267594.1"; gene_type "lncRNA"; gene_name "ENSMUSG00000124997"; transcript_type "lncRNA"; transcript_name "ENSMUST00000267594"; exon_number 1; exon_id "ENSMUSE00001530564.1"; level 2; tag "TAGENE";
chr17	HAVANA	exon	84490088	84490326	0	-	.	gene_id "ENSMUSG00000124997.1"; transcript_id "ENSMUST00000267587.1"; gene_type "lncRNA"; gene_name "ENSMUSG00000124997"; transcript_type "lncRNA"; transcript_name "ENSMUST00000267587"; exon_number 1; exon_id "ENSMUSE00001530546.1"; level 2; tag "basic"; tag "TAGENE";
chr17	HAVANA	exon	84490088	84490327	0	-	.	gene_id "ENSMUSG00000124997.1"; transcript_id "ENSMUST00000267592.1"; gene_type "lncRNA"; gene_name "ENSMUSG00000124997"; transcript_type "lncRNA"; transcript_name "ENSMUST00000267592"; exon_number 1; exon_id "ENSMUSE00001530552.1"; level 2; tag "TAGENE";
chr17	HAVANA	exon	84490088	84490327	0	-	.	gene_id "ENSMUSG00000124997.1"; transcript_id "ENSMUST00000267593.1"; gene_type "lncRNA"; gene_name "ENSMUSG00000124997"; transcript_type "lncRNA"; transcript_name "ENSMUST00000267593"; exon_number 1; exon_id "ENSMUSE00001530552.1"; level 2; tag "TAGENE";
chr17	HAVANA	exon	84490088	84490399	0	-	.	gene_id "ENSMUSG00000124997.1"; transcript_id "ENSMUST00000267590.1"; gene_type "lncRNA"; gene_name "ENSMUSG00000124997"; transcript_type "lncRNA"; transcript_name "ENSMUST00000267590"; exon_number 1; exon_id "ENSMUSE00001530553.1"; level 2; tag "TAGENE";
chr17	HAVANA	exon	84491031	84491059	0	-	.	gene_id "ENSMUSG00000124997.1"; transcript_id "ENSMUST00000267589.1"; gene_type "lncRNA"; gene_name "ENSMUSG00000124997"; transcript_type "lncRNA"; transcript_name "ENSMUST00000267589"; exon_number 1; exon_id "ENSMUSE00001530538.1"; level 2; tag "TAGENE";
chr17	HAVANA	exon	84491031	84491070	0	-	.	gene_id "ENSMUSG00000124997.1"; transcript_id "ENSMUST00000267588.1"; gene_type "lncRNA"; gene_name "ENSMUSG00000124997"; transcript_type "lncRNA"; transcript_name "ENSMUST00000267588"; exon_number 1; exon_id "ENSMUSE00001530565.1"; level 2; tag "TAGENE";
chr17	HAVANA	UTR	84491359	84493183	0	-	.	gene_id "ENSMUSG00000045817.9"; transcript_id "ENSMUST00000060366.7"; gene_type "protein_coding"; gene_name "Zfp36l2"; transcript_type "protein_coding"; transcript_name "Zfp36l2-201"; exon_number 2; exon_id "ENSMUSE00000606030.4"; level 2; protein_id "ENSMUSP00000050820.7"; transcript_support_level "1"; mgi_id "MGI:107945"; tag "basic"; tag "Ensembl_canonical"; tag "GENCODE_Primary"; tag "appris_principal_1"; tag "CCDS"; ccdsid "CCDS28998.1"; havana_gene "OTTMUSG00000020082.1"; havana_transcript "OTTMUST00000047765.1";
chr17	HAVANA	exon	84491359	84494584	0	-	.	gene_id "ENSMUSG00000045817.9"; transcript_id "ENSMUST00000060366.7"; gene_type "protein_coding"; gene_name "Zfp36l2"; transcript_type "protein_coding"; transcript_name "Zfp36l2-201"; exon_number 2; exon_id "ENSMUSE00000606030.4"; level 2; protein_id "ENSMUSP00000050820.7"; transcript_support_level "1"; mgi_id "MGI:107945"; tag "basic"; tag "Ensembl_canonical"; tag "GENCODE_Primary"; tag "appris_principal_1"; tag "CCDS"; ccdsid "CCDS28998.1"; havana_gene "OTTMUSG00000020082.1"; havana_transcript "OTTMUST00000047765.1";
chr17	HAVANA	gene	84491359	84495375	0	-	.	gene_id "ENSMUSG00000045817.9"; gene_type "protein_coding"; gene_name "Zfp36l2"; level 2; mgi_id "MGI:107945"; havana_gene "OTTMUSG00000020082.1";
chr17	HAVANA	transcript	84491359	84495375	0	-	.	gene_id "ENSMUSG00000045817.9"; transcript_id "ENSMUST00000060366.7"; gene_type "protein_coding"; gene_name "Zfp36l2"; transcript_type "protein_coding"; transcript_name "Zfp36l2-201"; level 2; protein_id "ENSMUSP00000050820.7"; transcript_support_level "1"; mgi_id "MGI:107945"; tag "basic"; tag "Ensembl_canonical"; tag "GENCODE_Primary"; tag "appris_principal_1"; tag "CCDS"; ccdsid "CCDS28998.1"; havana_gene "OTTMUSG00000020082.1"; havana_transcript "OTTMUST00000047765.1";
chr17	HAVANA	stop_codon	84493181	84493183	0	-	0	gene_id "ENSMUSG00000045817.9"; transcript_id "ENSMUST00000060366.7"; gene_type "protein_coding"; gene_name "Zfp36l2"; transcript_type "protein_coding"; transcript_name "Zfp36l2-201"; exon_number 2; exon_id "ENSMUSE00000606030.4"; level 2; protein_id "ENSMUSP00000050820.7"; transcript_support_level "1"; mgi_id "MGI:107945"; tag "basic"; tag "Ensembl_canonical"; tag "GENCODE_Primary"; tag "appris_principal_1"; tag "CCDS"; ccdsid "CCDS28998.1"; havana_gene "OTTMUSG00000020082.1"; havana_transcript "OTTMUST00000047765.1";
chr17	HAVANA	CDS	84493184	84494584	0	-	0	gene_id "ENSMUSG00000045817.9"; transcript_id "ENSMUST00000060366.7"; gene_type "protein_coding"; gene_name "Zfp36l2"; transcript_type "protein_coding"; transcript_name "Zfp36l2-201"; exon_number 2; exon_id "ENSMUSE00000606030.4"; level 2; protein_id "ENSMUSP00000050820.7"; transcript_support_level "1"; mgi_id "MGI:107945"; tag "basic"; tag "Ensembl_canonical"; tag "GENCODE_Primary"; tag "appris_principal_1"; tag "CCDS"; ccdsid "CCDS28998.1"; havana_gene "OTTMUSG00000020082.1"; havana_transcript "OTTMUST00000047765.1";
chr17	HAVANA	CDS	84495072	84495122	0	-	0	gene_id "ENSMUSG00000045817.9"; transcript_id "ENSMUST00000060366.7"; gene_type "protein_coding"; gene_name "Zfp36l2"; transcript_type "protein_coding"; transcript_name "Zfp36l2-201"; exon_number 1; exon_id "ENSMUSE00000463679.3"; level 2; protein_id "ENSMUSP00000050820.7"; transcript_support_level "1"; mgi_id "MGI:107945"; tag "basic"; tag "Ensembl_canonical"; tag "GENCODE_Primary"; tag "appris_principal_1"; tag "CCDS"; ccdsid "CCDS28998.1"; havana_gene "OTTMUSG00000020082.1"; havana_transcript "OTTMUST00000047765.1";
chr17	HAVANA	exon	84495072	84495375	0	-	.	gene_id "ENSMUSG00000045817.9"; transcript_id "ENSMUST00000060366.7"; gene_type "protein_coding"; gene_name "Zfp36l2"; transcript_type "protein_coding"; transcript_name "Zfp36l2-201"; exon_number 1; exon_id "ENSMUSE00000463679.3"; level 2; protein_id "ENSMUSP00000050820.7"; transcript_support_level "1"; mgi_id "MGI:107945"; tag "basic"; tag "Ensembl_canonical"; tag "GENCODE_Primary"; tag "appris_principal_1"; tag "CCDS"; ccdsid "CCDS28998.1"; havana_gene "OTTMUSG00000020082.1"; havana_transcript "OTTMUST00000047765.1";
chr17	HAVANA	start_codon	84495120	84495122	0	-	0	gene_id "ENSMUSG00000045817.9"; transcript_id "ENSMUST00000060366.7"; gene_type "protein_coding"; gene_name "Zfp36l2"; transcript_type "protein_coding"; transcript_name "Zfp36l2-201"; exon_number 1; exon_id "ENSMUSE00000463679.3"; level 2; protein_id "ENSMUSP00000050820.7"; transcript_support_level "1"; mgi_id "MGI:107945"; tag "basic"; tag "Ensembl_canonical"; tag "GENCODE_Primary"; tag "appris_principal_1"; tag "CCDS"; ccdsid "CCDS28998.1"; havana_gene "OTTMUSG00000020082.1"; havana_transcript "OTTMUST00000047765.1";
chr17	HAVANA	UTR	84495123	84495375	0	-	.	gene_id "ENSMUSG00000045817.9"; transcript_id "ENSMUST00000060366.7"; gene_type "protein_coding"; gene_name "Zfp36l2"; transcript_type "protein_coding"; transcript_name "Zfp36l2-201"; exon_number 1; exon_id "ENSMUSE00000463679.3"; level 2; protein_id "ENSMUSP00000050820.7"; transcript_support_level "1"; mgi_id "MGI:107945"; tag "basic"; tag "Ensembl_canonical"; tag "GENCODE_Primary"; tag "appris_principal_1"; tag "CCDS"; ccdsid "CCDS28998.1"; havana_gene "OTTMUSG00000020082.1"; havana_transcript "OTTMUST00000047765.1";
chr17	HAVANA	UTR	84497504	84499381	0	-	.	gene_id "ENSMUSG00000024251.11"; transcript_id "ENSMUST00000047524.10"; gene_type "protein_coding"; gene_name "Thada"; transcript_type "protein_coding"; transcript_name "Thada-201"; exon_number 38; exon_id "ENSMUSE00000656935.5"; level 2; protein_id "ENSMUSP00000041701.9"; transcript_support_level "1"; mgi_id "MGI:3039623"; tag "basic"; tag "Ensembl_canonical"; tag "GENCODE_Primary"; tag "appris_principal_1"; tag "CCDS"; ccdsid "CCDS50198.1"; havana_gene "OTTMUSG00000072790.1"; havana_transcript "OTTMUST00000176133.1";
chr17	HAVANA	exon	84497504	84499759	0	-	.	gene_id "ENSMUSG00000024251.11"; transcript_id "ENSMUST00000047524.10"; gene_type "protein_coding"; gene_name "Thada"; transcript_type "protein_coding"; transcript_name "Thada-201"; exon_number 38; exon_id "ENSMUSE00000656935.5"; level 2; protein_id "ENSMUSP00000041701.9"; transcript_support_level "1"; mgi_id "MGI:3039623"; tag "basic"; tag "Ensembl_canonical"; tag "GENCODE_Primary"; tag "appris_principal_1"; tag "CCDS"; ccdsid "CCDS50198.1"; havana_gene "OTTMUSG00000072790.1"; havana_transcript "OTTMUST00000176133.1";
chr17	HAVANA	transcript	84497504	84773544	0	-	.	gene_id "ENSMUSG00000024251.11"; transcript_id "ENSMUST00000047524.10"; gene_type "protein_coding"; gene_name "Thada"; transcript_type "protein_coding"; transcript_name "Thada-201"; level 2; protein_id "ENSMUSP00000041701.9"; transcript_support_level "1"; mgi_id "MGI:3039623"; tag "basic"; tag "Ensembl_canonical"; tag "GENCODE_Primary"; tag "appris_principal_1"; tag "CCDS"; ccdsid "CCDS50198.1"; havana_gene "OTTMUSG00000072790.1"; havana_transcript "OTTMUST00000176133.1";
chr17	HAVANA	gene	84497504	84773633	0	-	.	gene_id "ENSMUSG00000024251.11"; gene_type "protein_coding"; gene_name "Thada"; level 2; mgi_id "MGI:3039623"; tag "ncRNA_host"; havana_gene "OTTMUSG00000072790.1";
chr17	HAVANA	exon	84498965	84499759	0	-	.	gene_id "ENSMUSG00000024251.11"; transcript_id "ENSMUST00000234547.2"; gene_type "protein_coding"; gene_name "Thada"; transcript_type "protein_coding_CDS_not_defined"; transcript_name "Thada-205"; exon_number 13; exon_id "ENSMUSE00001452124.2"; level 2; mgi_id "MGI:3039623"; havana_gene "OTTMUSG00000072790.1"; havana_transcript "OTTMUST00000176134.1";
chr17	ENSEMBL_gcm37	exon	84498965	84499759	1.82515331412839	-	.	gene_id "ENSMUSG00000024251.11"; transcript_id "ENSMUSG00000024251.11_tx_11"; exon_id "chr17_84498965_84499759_-"; exonnum "13"; txlen "2523";
chr17	ENSEMBL_gcm37	exon	84498965	84499759	1.68222021395888	-	.	gene_id "ENSMUSG00000024251.11"; transcript_id "ENSMUSG00000024251.11_tx_12"; exon_id "chr17_84498965_84499759_-"; exonnum "14"; txlen "2859";
chr17	ENSEMBL_gcm37	exon	84498965	84499759	1.25784945435483	-	.	gene_id "ENSMUSG00000024251.11"; transcript_id "ENSMUSG00000024251.11_tx_13"; exon_id "chr17_84498965_84499759_-"; exonnum "13"; txlen "2623";
chr17	ENSEMBL_gcm37	exon	84498965	84499759	1.23411363476303	-	.	gene_id "ENSMUSG00000024251.11"; transcript_id "ENSMUSG00000024251.11_tx_14"; exon_id "chr17_84498965_84499759_-"; exonnum "39"; txlen "6436";
chr17	ENSEMBL_gcm37	exon	84498965	84499759	0.0814404171117555	-	.	gene_id "ENSMUSG00000024251.11"; transcript_id "ENSMUSG00000024251.11_tx_19"; exon_id "chr17_84498965_84499759_-"; exonnum "41"; txlen "6659";
chr17	ENSEMBL_gcm37	exon	84498965	84499759	10.0435189424667	-	.	gene_id "ENSMUSG00000024251.11"; transcript_id "ENSMUSG00000024251.11_tx_3"; exon_id "chr17_84498965_84499759_-"; exonnum "18"; txlen "3077";
chr17	ENSEMBL_gcm37	exon	84498965	84499759	4.99361777118243	-	.	gene_id "ENSMUSG00000024251.11"; transcript_id "ENSMUSG00000024251.11_tx_5"; exon_id "chr17_84498965_84499759_-"; exonnum "13"; txlen "2581";
chr17	ENSEMBL_gcm37	exon	84498965	84499759	3.70901446902757	-	.	gene_id "ENSMUSG00000024251.11"; transcript_id "ENSMUSG00000024251.11_tx_6"; exon_id "chr17_84498965_84499759_-"; exonnum "10"; txlen "2075";
chr17	ENSEMBL_gcm37	exon	84498965	84499759	2.13175259809993	-	.	gene_id "ENSMUSG00000024251.11"; transcript_id "ENSMUSG00000024251.11_tx_9"; exon_id "chr17_84498965_84499759_-"; exonnum "13"; txlen "2746";
chr17	HAVANA	transcript	84498965	84676208	0	-	.	gene_id "ENSMUSG00000024251.11"; transcript_id "ENSMUST00000234547.2"; gene_type "protein_coding"; gene_name "Thada"; transcript_type "protein_coding_CDS_not_defined"; transcript_name "Thada-205"; level 2; mgi_id "MGI:3039623"; havana_gene "OTTMUSG00000072790.1"; havana_transcript "OTTMUST00000176134.1";
chr17	HAVANA	stop_codon	84499379	84499381	0	-	0	gene_id "ENSMUSG00000024251.11"; transcript_id "ENSMUST00000047524.10"; gene_type "protein_coding"; gene_name "Thada"; transcript_type "protein_coding"; transcript_name "Thada-201"; exon_number 38; exon_id "ENSMUSE00000656935.5"; level 2; protein_id "ENSMUSP00000041701.9"; transcript_support_level "1"; mgi_id "MGI:3039623"; tag "basic"; tag "Ensembl_canonical"; tag "GENCODE_Primary"; tag "appris_principal_1"; tag "CCDS"; ccdsid "CCDS50198.1"; havana_gene "OTTMUSG00000072790.1"; havana_transcript "OTTMUST00000176133.1";
chr17	HAVANA	CDS	84499382	84499759	0	-	0	gene_id "ENSMUSG00000024251.11"; transcript_id "ENSMUST00000047524.10"; gene_type "protein_coding"; gene_name "Thada"; transcript_type "protein_coding"; transcript_name "Thada-201"; exon_number 38; exon_id "ENSMUSE00000656935.5"; level 2; protein_id "ENSMUSP00000041701.9"; transcript_support_level "1"; mgi_id "MGI:3039623"; tag "basic"; tag "Ensembl_canonical"; tag "GENCODE_Primary"; tag "appris_principal_1"; tag "CCDS"; ccdsid "CCDS50198.1"; havana_gene "OTTMUSG00000072790.1"; havana_transcript "OTTMUST00000176133.1";
chr17	HAVANA	exon	84500728	84500897	0	-	.	gene_id "ENSMUSG00000024251.11"; transcript_id "ENSMUST00000047524.10"; gene_type "protein_coding"; gene_name "Thada"; transcript_type "protein_coding"; transcript_name "Thada-201"; exon_number 37; exon_id "ENSMUSE00000140243.2"; level 2; protein_id "ENSMUSP00000041701.9"; transcript_support_level "1"; mgi_id "MGI:3039623"; tag "basic"; tag "Ensembl_canonical"; tag "GENCODE_Primary"; tag "appris_principal_1"; tag "CCDS"; ccdsid "CCDS50198.1"; havana_gene "OTTMUSG00000072790.1"; havana_transcript "OTTMUST00000176133.1";
chr17	HAVANA	CDS	84500728	84500897	0	-	2	gene_id "ENSMUSG00000024251.11"; transcript_id "ENSMUST00000047524.10"; gene_type "protein_coding"; gene_name "Thada"; transcript_type "protein_coding"; transcript_name "Thada-201"; exon_number 37; exon_id "ENSMUSE00000140243.2"; level 2; protein_id "ENSMUSP00000041701.9"; transcript_support_level "1"; mgi_id "MGI:3039623"; tag "basic"; tag "Ensembl_canonical"; tag "GENCODE_Primary"; tag "appris_principal_1"; tag "CCDS"; ccdsid "CCDS50198.1"; havana_gene "OTTMUSG00000072790.1"; havana_transcript "OTTMUST00000176133.1";
chr17	HAVANA	exon	84500728	84500897	0	-	.	gene_id "ENSMUSG00000024251.11"; transcript_id "ENSMUST00000234547.2"; gene_type "protein_coding"; gene_name "Thada"; transcript_type "protein_coding_CDS_not_defined"; transcript_name "Thada-205"; exon_number 12; exon_id "ENSMUSE00001451471.2"; level 2; mgi_id "MGI:3039623"; havana_gene "OTTMUSG00000072790.1"; havana_transcript "OTTMUST00000176134.1";
chr17	ENSEMBL_gcm37	exon	84500728	84500897	1.82515331412839	-	.	gene_id "ENSMUSG00000024251.11"; transcript_id "ENSMUSG00000024251.11_tx_11"; exon_id "chr17_84500728_84500897_-"; exonnum "12"; txlen "2523";
chr17	ENSEMBL_gcm37	exon	84500728	84500897	1.68222021395888	-	.	gene_id "ENSMUSG00000024251.11"; transcript_id "ENSMUSG00000024251.11_tx_12"; exon_id "chr17_84500728_84500897_-"; exonnum "13"; txlen "2859";
chr17	ENSEMBL_gcm37	exon	84500728	84500897	1.25784945435483	-	.	gene_id "ENSMUSG00000024251.11"; transcript_id "ENSMUSG00000024251.11_tx_13"; exon_id "chr17_84500728_84500897_-"; exonnum "12"; txlen "2623";
chr17	ENSEMBL_gcm37	exon	84500728	84500897	1.23411363476303	-	.	gene_id "ENSMUSG00000024251.11"; transcript_id "ENSMUSG00000024251.11_tx_14"; exon_id "chr17_84500728_84500897_-"; exonnum "38"; txlen "6436";
chr17	ENSEMBL_gcm37	exon	84500728	84500897	0.0814404171117555	-	.	gene_id "ENSMUSG00000024251.11"; transcript_id "ENSMUSG00000024251.11_tx_19"; exon_id "chr17_84500728_84500897_-"; exonnum "40"; txlen "6659";
chr17	ENSEMBL_gcm37	exon	84500728	84500897	10.0435189424667	-	.	gene_id "ENSMUSG00000024251.11"; transcript_id "ENSMUSG00000024251.11_tx_3"; exon_id "chr17_84500728_84500897_-"; exonnum "17"; txlen "3077";
chr17	ENSEMBL_gcm37	exon	84500728	84500897	4.99361777118243	-	.	gene_id "ENSMUSG00000024251.11"; transcript_id "ENSMUSG00000024251.11_tx_5"; exon_id "chr17_84500728_84500897_-"; exonnum "12"; txlen "2581";
chr17	ENSEMBL_gcm37	exon	84500728	84500897	3.70901446902757	-	.	gene_id "ENSMUSG00000024251.11"; transcript_id "ENSMUSG00000024251.11_tx_6"; exon_id "chr17_84500728_84500897_-"; exonnum "9"; txlen "2075";
chr17	ENSEMBL_gcm37	exon	84500728	84500897	2.13175259809993	-	.	gene_id "ENSMUSG00000024251.11"; transcript_id "ENSMUSG00000024251.11_tx_9"; exon_id "chr17_84500728_84500897_-"; exonnum "12"; txlen "2746";
chr17	HAVANA	exon	84529972	84530233	0	-	.	gene_id "ENSMUSG00000024251.11"; transcript_id "ENSMUST00000234529.2"; gene_type "protein_coding"; gene_name "Thada"; transcript_type "retained_intron"; transcript_name "Thada-204"; exon_number 4; exon_id "ENSMUSE00001453945.2"; level 2; mgi_id "MGI:3039623"; havana_gene "OTTMUSG00000072790.1"; havana_transcript "OTTMUST00000176135.1";
chr17	HAVANA	transcript	84529972	84537288	0	-	.	gene_id "ENSMUSG00000024251.11"; transcript_id "ENSMUST00000234529.2"; gene_type "protein_coding"; gene_name "Thada"; transcript_type "retained_intron"; transcript_name "Thada-204"; level 2; mgi_id "MGI:3039623"; havana_gene "OTTMUSG00000072790.1"; havana_transcript "OTTMUST00000176135.1";
chr17	HAVANA	exon	84530102	84530233	0	-	.	gene_id "ENSMUSG00000024251.11"; transcript_id "ENSMUST00000047524.10"; gene_type "protein_coding"; gene_name "Thada"; transcript_type "protein_coding"; transcript_name "Thada-201"; exon_number 36; exon_id "ENSMUSE00000140248.4"; level 2; protein_id "ENSMUSP00000041701.9"; transcript_support_level "1"; mgi_id "MGI:3039623"; tag "basic"; tag "Ensembl_canonical"; tag "GENCODE_Primary"; tag "appris_principal_1"; tag "CCDS"; ccdsid "CCDS50198.1"; havana_gene "OTTMUSG00000072790.1"; havana_transcript "OTTMUST00000176133.1";
chr17	HAVANA	CDS	84530102	84530233	0	-	2	gene_id "ENSMUSG00000024251.11"; transcript_id "ENSMUST00000047524.10"; gene_type "protein_coding"; gene_name "Thada"; transcript_type "protein_coding"; transcript_name "Thada-201"; exon_number 36; exon_id "ENSMUSE00000140248.4"; level 2; protein_id "ENSMUSP00000041701.9"; transcript_support_level "1"; mgi_id "MGI:3039623"; tag "basic"; tag "Ensembl_canonical"; tag "GENCODE_Primary"; tag "appris_principal_1"; tag "CCDS"; ccdsid "CCDS50198.1"; havana_gene "OTTMUSG00000072790.1"; havana_transcript "OTTMUST00000176133.1";
chr17	HAVANA	exon	84530102	84530233	0	-	.	gene_id "ENSMUSG00000024251.11"; transcript_id "ENSMUST00000234547.2"; gene_type "protein_coding"; gene_name "Thada"; transcript_type "protein_coding_CDS_not_defined"; transcript_name "Thada-205"; exon_number 11; exon_id "ENSMUSE00001451857.2"; level 2; mgi_id "MGI:3039623"; havana_gene "OTTMUSG00000072790.1"; havana_transcript "OTTMUST00000176134.1";
chr17	ENSEMBL_gcm37	exon	84530102	84530233	1.82515331412839	-	.	gene_id "ENSMUSG00000024251.11"; transcript_id "ENSMUSG00000024251.11_tx_11"; exon_id "chr17_84530102_84530233_-"; exonnum "11"; txlen "2523";
chr17	ENSEMBL_gcm37	exon	84530102	84530233	1.68222021395888	-	.	gene_id "ENSMUSG00000024251.11"; transcript_id "ENSMUSG00000024251.11_tx_12"; exon_id "chr17_84530102_84530233_-"; exonnum "12"; txlen "2859";
chr17	ENSEMBL_gcm37	exon	84530102	84530233	1.25784945435483	-	.	gene_id "ENSMUSG00000024251.11"; transcript_id "ENSMUSG00000024251.11_tx_13"; exon_id "chr17_84530102_84530233_-"; exonnum "11"; txlen "2623";
chr17	ENSEMBL_gcm37	exon	84530102	84530233	1.23411363476303	-	.	gene_id "ENSMUSG00000024251.11"; transcript_id "ENSMUSG00000024251.11_tx_14"; exon_id "chr17_84530102_84530233_-"; exonnum "37"; txlen "6436";
chr17	ENSEMBL_gcm37	exon	84530102	84530233	0.0814404171117555	-	.	gene_id "ENSMUSG00000024251.11"; transcript_id "ENSMUSG00000024251.11_tx_19"; exon_id "chr17_84530102_84530233_-"; exonnum "39"; txlen "6659";
chr17	ENSEMBL_gcm37	exon	84530102	84530233	10.0435189424667	-	.	gene_id "ENSMUSG00000024251.11"; transcript_id "ENSMUSG00000024251.11_tx_3"; exon_id "chr17_84530102_84530233_-"; exonnum "16"; txlen "3077";
chr17	ENSEMBL_gcm37	exon	84530102	84530233	4.99361777118243	-	.	gene_id "ENSMUSG00000024251.11"; transcript_id "ENSMUSG00000024251.11_tx_5"; exon_id "chr17_84530102_84530233_-"; exonnum "11"; txlen "2581";
chr17	ENSEMBL_gcm37	exon	84530102	84530233	3.70901446902757	-	.	gene_id "ENSMUSG00000024251.11"; transcript_id "ENSMUSG00000024251.11_tx_6"; exon_id "chr17_84530102_84530233_-"; exonnum "8"; txlen "2075";
chr17	ENSEMBL_gcm37	exon	84530102	84530233	2.13175259809993	-	.	gene_id "ENSMUSG00000024251.11"; transcript_id "ENSMUSG00000024251.11_tx_9"; exon_id "chr17_84530102_84530233_-"; exonnum "11"; txlen "2746";
chr17	HAVANA	exon	84533316	84533469	0	-	.	gene_id "ENSMUSG00000024251.11"; transcript_id "ENSMUST00000047524.10"; gene_type "protein_coding"; gene_name "Thada"; transcript_type "protein_coding"; transcript_name "Thada-201"; exon_number 35; exon_id "ENSMUSE00000140245.4"; level 2; protein_id "ENSMUSP00000041701.9"; transcript_support_level "1"; mgi_id "MGI:3039623"; tag "basic"; tag "Ensembl_canonical"; tag "GENCODE_Primary"; tag "appris_principal_1"; tag "CCDS"; ccdsid "CCDS50198.1"; havana_gene "OTTMUSG00000072790.1"; havana_transcript "OTTMUST00000176133.1";
chr17	HAVANA	CDS	84533316	84533469	0	-	0	gene_id "ENSMUSG00000024251.11"; transcript_id "ENSMUST00000047524.10"; gene_type "protein_coding"; gene_name "Thada"; transcript_type "protein_coding"; transcript_name "Thada-201"; exon_number 35; exon_id "ENSMUSE00000140245.4"; level 2; protein_id "ENSMUSP00000041701.9"; transcript_support_level "1"; mgi_id "MGI:3039623"; tag "basic"; tag "Ensembl_canonical"; tag "GENCODE_Primary"; tag "appris_principal_1"; tag "CCDS"; ccdsid "CCDS50198.1"; havana_gene "OTTMUSG00000072790.1"; havana_transcript "OTTMUST00000176133.1";
chr17	HAVANA	exon	84533316	84533469	0	-	.	gene_id "ENSMUSG00000024251.11"; transcript_id "ENSMUST00000234547.2"; gene_type "protein_coding"; gene_name "Thada"; transcript_type "protein_coding_CDS_not_defined"; transcript_name "Thada-205"; exon_number 10; exon_id "ENSMUSE00001453571.2"; level 2; mgi_id "MGI:3039623"; havana_gene "OTTMUSG00000072790.1"; havana_transcript "OTTMUST00000176134.1";
chr17	HAVANA	exon	84533316	84533469	0	-	.	gene_id "ENSMUSG00000024251.11"; transcript_id "ENSMUST00000234529.2"; gene_type "protein_coding"; gene_name "Thada"; transcript_type "retained_intron"; transcript_name "Thada-204"; exon_number 3; exon_id "ENSMUSE00001453571.2"; level 2; mgi_id "MGI:3039623"; havana_gene "OTTMUSG00000072790.1"; havana_transcript "OTTMUST00000176135.1";
chr17	ENSEMBL_gcm37	exon	84533316	84533469	1.82515331412839	-	.	gene_id "ENSMUSG00000024251.11"; transcript_id "ENSMUSG00000024251.11_tx_11"; exon_id "chr17_84533316_84533469_-"; exonnum "10"; txlen "2523";
chr17	ENSEMBL_gcm37	exon	84533316	84533469	1.68222021395888	-	.	gene_id "ENSMUSG00000024251.11"; transcript_id "ENSMUSG00000024251.11_tx_12"; exon_id "chr17_84533316_84533469_-"; exonnum "11"; txlen "2859";
chr17	ENSEMBL_gcm37	exon	84533316	84533469	1.25784945435483	-	.	gene_id "ENSMUSG00000024251.11"; transcript_id "ENSMUSG00000024251.11_tx_13"; exon_id "chr17_84533316_84533469_-"; exonnum "10"; txlen "2623";
chr17	ENSEMBL_gcm37	exon	84533316	84533469	1.23411363476303	-	.	gene_id "ENSMUSG00000024251.11"; transcript_id "ENSMUSG00000024251.11_tx_14"; exon_id "chr17_84533316_84533469_-"; exonnum "36"; txlen "6436";
chr17	ENSEMBL_gcm37	exon	84533316	84533469	0.0814404171117555	-	.	gene_id "ENSMUSG00000024251.11"; transcript_id "ENSMUSG00000024251.11_tx_19"; exon_id "chr17_84533316_84533469_-"; exonnum "38"; txlen "6659";
chr17	ENSEMBL_gcm37	exon	84533316	84533469	10.0435189424667	-	.	gene_id "ENSMUSG00000024251.11"; transcript_id "ENSMUSG00000024251.11_tx_3"; exon_id "chr17_84533316_84533469_-"; exonnum "15"; txlen "3077";
chr17	ENSEMBL_gcm37	exon	84533316	84533469	4.99361777118243	-	.	gene_id "ENSMUSG00000024251.11"; transcript_id "ENSMUSG00000024251.11_tx_5"; exon_id "chr17_84533316_84533469_-"; exonnum "10"; txlen "2581";
chr17	ENSEMBL_gcm37	exon	84533316	84533469	3.70901446902757	-	.	gene_id "ENSMUSG00000024251.11"; transcript_id "ENSMUSG00000024251.11_tx_6"; exon_id "chr17_84533316_84533469_-"; exonnum "7"; txlen "2075";
chr17	ENSEMBL_gcm37	exon	84533316	84533469	2.13175259809993	-	.	gene_id "ENSMUSG00000024251.11"; transcript_id "ENSMUSG00000024251.11_tx_9"; exon_id "chr17_84533316_84533469_-"; exonnum "10"; txlen "2746";
chr17	HAVANA	exon	84536565	84536637	0	-	.	gene_id "ENSMUSG00000024251.11"; transcript_id "ENSMUST00000047524.10"; gene_type "protein_coding"; gene_name "Thada"; transcript_type "protein_coding"; transcript_name "Thada-201"; exon_number 34; exon_id "ENSMUSE00000140240.4"; level 2; protein_id "ENSMUSP00000041701.9"; transcript_support_level "1"; mgi_id "MGI:3039623"; tag "basic"; tag "Ensembl_canonical"; tag "GENCODE_Primary"; tag "appris_principal_1"; tag "CCDS"; ccdsid "CCDS50198.1"; havana_gene "OTTMUSG00000072790.1"; havana_transcript "OTTMUST00000176133.1";
chr17	HAVANA	CDS	84536565	84536637	0	-	1	gene_id "ENSMUSG00000024251.11"; transcript_id "ENSMUST00000047524.10"; gene_type "protein_coding"; gene_name "Thada"; transcript_type "protein_coding"; transcript_name "Thada-201"; exon_number 34; exon_id "ENSMUSE00000140240.4"; level 2; protein_id "ENSMUSP00000041701.9"; transcript_support_level "1"; mgi_id "MGI:3039623"; tag "basic"; tag "Ensembl_canonical"; tag "GENCODE_Primary"; tag "appris_principal_1"; tag "CCDS"; ccdsid "CCDS50198.1"; havana_gene "OTTMUSG00000072790.1"; havana_transcript "OTTMUST00000176133.1";
chr17	HAVANA	exon	84536565	84536637	0	-	.	gene_id "ENSMUSG00000024251.11"; transcript_id "ENSMUST00000234547.2"; gene_type "protein_coding"; gene_name "Thada"; transcript_type "protein_coding_CDS_not_defined"; transcript_name "Thada-205"; exon_number 9; exon_id "ENSMUSE00001451270.2"; level 2; mgi_id "MGI:3039623"; havana_gene "OTTMUSG00000072790.1"; havana_transcript "OTTMUST00000176134.1";
chr17	HAVANA	exon	84536565	84536637	0	-	.	gene_id "ENSMUSG00000024251.11"; transcript_id "ENSMUST00000234529.2"; gene_type "protein_coding"; gene_name "Thada"; transcript_type "retained_intron"; transcript_name "Thada-204"; exon_number 2; exon_id "ENSMUSE00001451270.2"; level 2; mgi_id "MGI:3039623"; havana_gene "OTTMUSG00000072790.1"; havana_transcript "OTTMUST00000176135.1";
chr17	ENSEMBL_gcm37	exon	84536565	84536637	1.82515331412839	-	.	gene_id "ENSMUSG00000024251.11"; transcript_id "ENSMUSG00000024251.11_tx_11"; exon_id "chr17_84536565_84536637_-"; exonnum "9"; txlen "2523";
chr17	ENSEMBL_gcm37	exon	84536565	84536637	1.68222021395888	-	.	gene_id "ENSMUSG00000024251.11"; transcript_id "ENSMUSG00000024251.11_tx_12"; exon_id "chr17_84536565_84536637_-"; exonnum "10"; txlen "2859";
chr17	ENSEMBL_gcm37	exon	84536565	84536637	1.25784945435483	-	.	gene_id "ENSMUSG00000024251.11"; transcript_id "ENSMUSG00000024251.11_tx_13"; exon_id "chr17_84536565_84536637_-"; exonnum "9"; txlen "2623";
chr17	ENSEMBL_gcm37	exon	84536565	84536637	1.23411363476303	-	.	gene_id "ENSMUSG00000024251.11"; transcript_id "ENSMUSG00000024251.11_tx_14"; exon_id "chr17_84536565_84536637_-"; exonnum "35"; txlen "6436";
chr17	ENSEMBL_gcm37	exon	84536565	84536637	0.0814404171117555	-	.	gene_id "ENSMUSG00000024251.11"; transcript_id "ENSMUSG00000024251.11_tx_19"; exon_id "chr17_84536565_84536637_-"; exonnum "37"; txlen "6659";
chr17	ENSEMBL_gcm37	exon	84536565	84536637	10.0435189424667	-	.	gene_id "ENSMUSG00000024251.11"; transcript_id "ENSMUSG00000024251.11_tx_3"; exon_id "chr17_84536565_84536637_-"; exonnum "14"; txlen "3077";
chr17	ENSEMBL_gcm37	exon	84536565	84536637	4.99361777118243	-	.	gene_id "ENSMUSG00000024251.11"; transcript_id "ENSMUSG00000024251.11_tx_5"; exon_id "chr17_84536565_84536637_-"; exonnum "9"; txlen "2581";
chr17	ENSEMBL_gcm37	exon	84536565	84536637	3.70901446902757	-	.	gene_id "ENSMUSG00000024251.11"; transcript_id "ENSMUSG00000024251.11_tx_6"; exon_id "chr17_84536565_84536637_-"; exonnum "6"; txlen "2075";
chr17	ENSEMBL_gcm37	exon	84536565	84536637	2.13175259809993	-	.	gene_id "ENSMUSG00000024251.11"; transcript_id "ENSMUSG00000024251.11_tx_9"; exon_id "chr17_84536565_84536637_-"; exonnum "9"; txlen "2746";
chr17	HAVANA	exon	84537170	84537288	0	-	.	gene_id "ENSMUSG00000024251.11"; transcript_id "ENSMUST00000047524.10"; gene_type "protein_coding"; gene_name "Thada"; transcript_type "protein_coding"; transcript_name "Thada-201"; exon_number 33; exon_id "ENSMUSE00000140246.4"; level 2; protein_id "ENSMUSP00000041701.9"; transcript_support_level "1"; mgi_id "MGI:3039623"; tag "basic"; tag "Ensembl_canonical"; tag "GENCODE_Primary"; tag "appris_principal_1"; tag "CCDS"; ccdsid "CCDS50198.1"; havana_gene "OTTMUSG00000072790.1"; havana_transcript "OTTMUST00000176133.1";
chr17	HAVANA	CDS	84537170	84537288	0	-	0	gene_id "ENSMUSG00000024251.11"; transcript_id "ENSMUST00000047524.10"; gene_type "protein_coding"; gene_name "Thada"; transcript_type "protein_coding"; transcript_name "Thada-201"; exon_number 33; exon_id "ENSMUSE00000140246.4"; level 2; protein_id "ENSMUSP00000041701.9"; transcript_support_level "1"; mgi_id "MGI:3039623"; tag "basic"; tag "Ensembl_canonical"; tag "GENCODE_Primary"; tag "appris_principal_1"; tag "CCDS"; ccdsid "CCDS50198.1"; havana_gene "OTTMUSG00000072790.1"; havana_transcript "OTTMUST00000176133.1";
chr17	HAVANA	exon	84537170	84537288	0	-	.	gene_id "ENSMUSG00000024251.11"; transcript_id "ENSMUST00000234547.2"; gene_type "protein_coding"; gene_name "Thada"; transcript_type "protein_coding_CDS_not_defined"; transcript_name "Thada-205"; exon_number 8; exon_id "ENSMUSE00001451561.2"; level 2; mgi_id "MGI:3039623"; havana_gene "OTTMUSG00000072790.1"; havana_transcript "OTTMUST00000176134.1";
chr17	HAVANA	exon	84537170	84537288	0	-	.	gene_id "ENSMUSG00000024251.11"; transcript_id "ENSMUST00000234529.2"; gene_type "protein_coding"; gene_name "Thada"; transcript_type "retained_intron"; transcript_name "Thada-204"; exon_number 1; exon_id "ENSMUSE00001451561.2"; level 2; mgi_id "MGI:3039623"; havana_gene "OTTMUSG00000072790.1"; havana_transcript "OTTMUST00000176135.1";
chr17	ENSEMBL_gcm37	exon	84537170	84537288	1.82515331412839	-	.	gene_id "ENSMUSG00000024251.11"; transcript_id "ENSMUSG00000024251.11_tx_11"; exon_id "chr17_84537170_84537288_-"; exonnum "8"; txlen "2523";
chr17	ENSEMBL_gcm37	exon	84537170	84537288	1.68222021395888	-	.	gene_id "ENSMUSG00000024251.11"; transcript_id "ENSMUSG00000024251.11_tx_12"; exon_id "chr17_84537170_84537288_-"; exonnum "9"; txlen "2859";
chr17	ENSEMBL_gcm37	exon	84537170	84537288	1.25784945435483	-	.	gene_id "ENSMUSG00000024251.11"; transcript_id "ENSMUSG00000024251.11_tx_13"; exon_id "chr17_84537170_84537288_-"; exonnum "8"; txlen "2623";
chr17	ENSEMBL_gcm37	exon	84537170	84537288	1.23411363476303	-	.	gene_id "ENSMUSG00000024251.11"; transcript_id "ENSMUSG00000024251.11_tx_14"; exon_id "chr17_84537170_84537288_-"; exonnum "34"; txlen "6436";
chr17	ENSEMBL_gcm37	exon	84537170	84537288	0.0814404171117555	-	.	gene_id "ENSMUSG00000024251.11"; transcript_id "ENSMUSG00000024251.11_tx_19"; exon_id "chr17_84537170_84537288_-"; exonnum "36"; txlen "6659";
chr17	ENSEMBL_gcm37	exon	84537170	84537288	10.0435189424667	-	.	gene_id "ENSMUSG00000024251.11"; transcript_id "ENSMUSG00000024251.11_tx_3"; exon_id "chr17_84537170_84537288_-"; exonnum "13"; txlen "3077";
chr17	ENSEMBL_gcm37	exon	84537170	84537288	4.99361777118243	-	.	gene_id "ENSMUSG00000024251.11"; transcript_id "ENSMUSG00000024251.11_tx_5"; exon_id "chr17_84537170_84537288_-"; exonnum "8"; txlen "2581";
chr17	ENSEMBL_gcm37	exon	84537170	84537288	3.70901446902757	-	.	gene_id "ENSMUSG00000024251.11"; transcript_id "ENSMUSG00000024251.11_tx_6"; exon_id "chr17_84537170_84537288_-"; exonnum "5"; txlen "2075";
chr17	ENSEMBL_gcm37	exon	84537170	84537288	2.13175259809993	-	.	gene_id "ENSMUSG00000024251.11"; transcript_id "ENSMUSG00000024251.11_tx_9"; exon_id "chr17_84537170_84537288_-"; exonnum "8"; txlen "2746";
chr17	HAVANA	exon	84538219	84538592	0	-	.	gene_id "ENSMUSG00000024251.11"; transcript_id "ENSMUST00000047524.10"; gene_type "protein_coding"; gene_name "Thada"; transcript_type "protein_coding"; transcript_name "Thada-201"; exon_number 32; exon_id "ENSMUSE00000140244.4"; level 2; protein_id "ENSMUSP00000041701.9"; transcript_support_level "1"; mgi_id "MGI:3039623"; tag "basic"; tag "Ensembl_canonical"; tag "GENCODE_Primary"; tag "appris_principal_1"; tag "CCDS"; ccdsid "CCDS50198.1"; havana_gene "OTTMUSG00000072790.1"; havana_transcript "OTTMUST00000176133.1";
chr17	HAVANA	CDS	84538219	84538592	0	-	2	gene_id "ENSMUSG00000024251.11"; transcript_id "ENSMUST00000047524.10"; gene_type "protein_coding"; gene_name "Thada"; transcript_type "protein_coding"; transcript_name "Thada-201"; exon_number 32; exon_id "ENSMUSE00000140244.4"; level 2; protein_id "ENSMUSP00000041701.9"; transcript_support_level "1"; mgi_id "MGI:3039623"; tag "basic"; tag "Ensembl_canonical"; tag "GENCODE_Primary"; tag "appris_principal_1"; tag "CCDS"; ccdsid "CCDS50198.1"; havana_gene "OTTMUSG00000072790.1"; havana_transcript "OTTMUST00000176133.1";
chr17	HAVANA	exon	84538219	84538592	0	-	.	gene_id "ENSMUSG00000024251.11"; transcript_id "ENSMUST00000234547.2"; gene_type "protein_coding"; gene_name "Thada"; transcript_type "protein_coding_CDS_not_defined"; transcript_name "Thada-205"; exon_number 7; exon_id "ENSMUSE00001452254.2"; level 2; mgi_id "MGI:3039623"; havana_gene "OTTMUSG00000072790.1"; havana_transcript "OTTMUST00000176134.1";
chr17	ENSEMBL_gcm37	exon	84538219	84538592	1.82515331412839	-	.	gene_id "ENSMUSG00000024251.11"; transcript_id "ENSMUSG00000024251.11_tx_11"; exon_id "chr17_84538219_84538592_-"; exonnum "7"; txlen "2523";
chr17	ENSEMBL_gcm37	exon	84538219	84538592	1.68222021395888	-	.	gene_id "ENSMUSG00000024251.11"; transcript_id "ENSMUSG00000024251.11_tx_12"; exon_id "chr17_84538219_84538592_-"; exonnum "8"; txlen "2859";
chr17	ENSEMBL_gcm37	exon	84538219	84538592	1.25784945435483	-	.	gene_id "ENSMUSG00000024251.11"; transcript_id "ENSMUSG00000024251.11_tx_13"; exon_id "chr17_84538219_84538592_-"; exonnum "7"; txlen "2623";
chr17	ENSEMBL_gcm37	exon	84538219	84538592	1.23411363476303	-	.	gene_id "ENSMUSG00000024251.11"; transcript_id "ENSMUSG00000024251.11_tx_14"; exon_id "chr17_84538219_84538592_-"; exonnum "33"; txlen "6436";
chr17	ENSEMBL_gcm37	exon	84538219	84538592	0.0814404171117555	-	.	gene_id "ENSMUSG00000024251.11"; transcript_id "ENSMUSG00000024251.11_tx_19"; exon_id "chr17_84538219_84538592_-"; exonnum "35"; txlen "6659";
chr17	ENSEMBL_gcm37	exon	84538219	84538592	10.0435189424667	-	.	gene_id "ENSMUSG00000024251.11"; transcript_id "ENSMUSG00000024251.11_tx_3"; exon_id "chr17_84538219_84538592_-"; exonnum "12"; txlen "3077";
chr17	ENSEMBL_gcm37	exon	84538219	84538592	4.99361777118243	-	.	gene_id "ENSMUSG00000024251.11"; transcript_id "ENSMUSG00000024251.11_tx_5"; exon_id "chr17_84538219_84538592_-"; exonnum "7"; txlen "2581";
chr17	ENSEMBL_gcm37	exon	84538219	84538592	3.70901446902757	-	.	gene_id "ENSMUSG00000024251.11"; transcript_id "ENSMUSG00000024251.11_tx_6"; exon_id "chr17_84538219_84538592_-"; exonnum "4"; txlen "2075";
chr17	ENSEMBL_gcm37	exon	84538219	84538592	2.13175259809993	-	.	gene_id "ENSMUSG00000024251.11"; transcript_id "ENSMUSG00000024251.11_tx_9"; exon_id "chr17_84538219_84538592_-"; exonnum "7"; txlen "2746";
chr17	HAVANA	exon	84559762	84559856	0	-	.	gene_id "ENSMUSG00000024251.11"; transcript_id "ENSMUST00000047524.10"; gene_type "protein_coding"; gene_name "Thada"; transcript_type "protein_coding"; transcript_name "Thada-201"; exon_number 31; exon_id "ENSMUSE00000140241.4"; level 2; protein_id "ENSMUSP00000041701.9"; transcript_support_level "1"; mgi_id "MGI:3039623"; tag "basic"; tag "Ensembl_canonical"; tag "GENCODE_Primary"; tag "appris_principal_1"; tag "CCDS"; ccdsid "CCDS50198.1"; havana_gene "OTTMUSG00000072790.1"; havana_transcript "OTTMUST00000176133.1";
chr17	HAVANA	CDS	84559762	84559856	0	-	1	gene_id "ENSMUSG00000024251.11"; transcript_id "ENSMUST00000047524.10"; gene_type "protein_coding"; gene_name "Thada"; transcript_type "protein_coding"; transcript_name "Thada-201"; exon_number 31; exon_id "ENSMUSE00000140241.4"; level 2; protein_id "ENSMUSP00000041701.9"; transcript_support_level "1"; mgi_id "MGI:3039623"; tag "basic"; tag "Ensembl_canonical"; tag "GENCODE_Primary"; tag "appris_principal_1"; tag "CCDS"; ccdsid "CCDS50198.1"; havana_gene "OTTMUSG00000072790.1"; havana_transcript "OTTMUST00000176133.1";
chr17	HAVANA	exon	84559762	84559856	0	-	.	gene_id "ENSMUSG00000024251.11"; transcript_id "ENSMUST00000234547.2"; gene_type "protein_coding"; gene_name "Thada"; transcript_type "protein_coding_CDS_not_defined"; transcript_name "Thada-205"; exon_number 6; exon_id "ENSMUSE00001453591.2"; level 2; mgi_id "MGI:3039623"; havana_gene "OTTMUSG00000072790.1"; havana_transcript "OTTMUST00000176134.1";
chr17	ENSEMBL_gcm37	exon	84559762	84559856	1.82515331412839	-	.	gene_id "ENSMUSG00000024251.11"; transcript_id "ENSMUSG00000024251.11_tx_11"; exon_id "chr17_84559762_84559856_-"; exonnum "6"; txlen "2523";
chr17	ENSEMBL_gcm37	exon	84559762	84559856	1.68222021395888	-	.	gene_id "ENSMUSG00000024251.11"; transcript_id "ENSMUSG00000024251.11_tx_12"; exon_id "chr17_84559762_84559856_-"; exonnum "7"; txlen "2859";
chr17	ENSEMBL_gcm37	exon	84559762	84559856	1.25784945435483	-	.	gene_id "ENSMUSG00000024251.11"; transcript_id "ENSMUSG00000024251.11_tx_13"; exon_id "chr17_84559762_84559856_-"; exonnum "6"; txlen "2623";
chr17	ENSEMBL_gcm37	exon	84559762	84559856	1.23411363476303	-	.	gene_id "ENSMUSG00000024251.11"; transcript_id "ENSMUSG00000024251.11_tx_14"; exon_id "chr17_84559762_84559856_-"; exonnum "32"; txlen "6436";
chr17	ENSEMBL_gcm37	exon	84559762	84559856	0.0814404171117555	-	.	gene_id "ENSMUSG00000024251.11"; transcript_id "ENSMUSG00000024251.11_tx_19"; exon_id "chr17_84559762_84559856_-"; exonnum "34"; txlen "6659";
chr17	ENSEMBL_gcm37	exon	84559762	84559856	10.0435189424667	-	.	gene_id "ENSMUSG00000024251.11"; transcript_id "ENSMUSG00000024251.11_tx_3"; exon_id "chr17_84559762_84559856_-"; exonnum "11"; txlen "3077";
chr17	ENSEMBL_gcm37	exon	84559762	84559856	4.99361777118243	-	.	gene_id "ENSMUSG00000024251.11"; transcript_id "ENSMUSG00000024251.11_tx_5"; exon_id "chr17_84559762_84559856_-"; exonnum "6"; txlen "2581";
chr17	ENSEMBL_gcm37	exon	84559762	84559856	3.70901446902757	-	.	gene_id "ENSMUSG00000024251.11"; transcript_id "ENSMUSG00000024251.11_tx_6"; exon_id "chr17_84559762_84559856_-"; exonnum "3"; txlen "2075";
chr17	ENSEMBL_gcm37	exon	84559762	84559856	2.13175259809993	-	.	gene_id "ENSMUSG00000024251.11"; transcript_id "ENSMUSG00000024251.11_tx_9"; exon_id "chr17_84559762_84559856_-"; exonnum "6"; txlen "2746";
chr17	sragcm37_mid	exon	84563939	84564050	0.0814404171117555	-	.	gene_id "ENSMUSG00000024251.11"; transcript_id "ENSMUSG00000024251.11_tx_19"; exon_id "chr17_84563939_84564050_-"; exonnum "33"; txlen "6659";
chr17	sragcm37_mid	exon	84565088	84565217	0.0814404171117555	-	.	gene_id "ENSMUSG00000024251.11"; transcript_id "ENSMUSG00000024251.11_tx_19"; exon_id "chr17_84565088_84565217_-"; exonnum "32"; txlen "6659";
chr17	sragcm37_es	exon	84577143	84577240	1.88682377119399	-	.	gene_id "ENSMUSG00000024251.11"; transcript_id "ENSMUSG00000024251.11_tx_10"; exon_id "chr17_84577143_84577240_-"; exonnum "31"; txlen "4509";
chr17	HAVANA	exon	84577735	84580252	0	-	.	gene_id "ENSMUSG00000024251.11"; transcript_id "ENSMUST00000234724.2"; gene_type "protein_coding"; gene_name "Thada"; transcript_type "retained_intron"; transcript_name "Thada-206"; exon_number 15; exon_id "ENSMUSE00001454064.2"; level 2; mgi_id "MGI:3039623"; havana_gene "OTTMUSG00000072790.1"; havana_transcript "OTTMUST00000176136.1";
chr17	HAVANA	transcript	84577735	84743116	0	-	.	gene_id "ENSMUSG00000024251.11"; transcript_id "ENSMUST00000234724.2"; gene_type "protein_coding"; gene_name "Thada"; transcript_type "retained_intron"; transcript_name "Thada-206"; level 2; mgi_id "MGI:3039623"; havana_gene "OTTMUSG00000072790.1"; havana_transcript "OTTMUST00000176136.1";
chr17	HAVANA	exon	84580134	84580252	0	-	.	gene_id "ENSMUSG00000024251.11"; transcript_id "ENSMUST00000047524.10"; gene_type "protein_coding"; gene_name "Thada"; transcript_type "protein_coding"; transcript_name "Thada-201"; exon_number 30; exon_id "ENSMUSE00000247488.4"; level 2; protein_id "ENSMUSP00000041701.9"; transcript_support_level "1"; mgi_id "MGI:3039623"; tag "basic"; tag "Ensembl_canonical"; tag "GENCODE_Primary"; tag "appris_principal_1"; tag "CCDS"; ccdsid "CCDS50198.1"; havana_gene "OTTMUSG00000072790.1"; havana_transcript "OTTMUST00000176133.1";
chr17	HAVANA	CDS	84580134	84580252	0	-	0	gene_id "ENSMUSG00000024251.11"; transcript_id "ENSMUST00000047524.10"; gene_type "protein_coding"; gene_name "Thada"; transcript_type "protein_coding"; transcript_name "Thada-201"; exon_number 30; exon_id "ENSMUSE00000247488.4"; level 2; protein_id "ENSMUSP00000041701.9"; transcript_support_level "1"; mgi_id "MGI:3039623"; tag "basic"; tag "Ensembl_canonical"; tag "GENCODE_Primary"; tag "appris_principal_1"; tag "CCDS"; ccdsid "CCDS50198.1"; havana_gene "OTTMUSG00000072790.1"; havana_transcript "OTTMUST00000176133.1";
chr17	HAVANA	exon	84580134	84580252	0	-	.	gene_id "ENSMUSG00000024251.11"; transcript_id "ENSMUST00000234547.2"; gene_type "protein_coding"; gene_name "Thada"; transcript_type "protein_coding_CDS_not_defined"; transcript_name "Thada-205"; exon_number 5; exon_id "ENSMUSE00001451736.2"; level 2; mgi_id "MGI:3039623"; havana_gene "OTTMUSG00000072790.1"; havana_transcript "OTTMUST00000176134.1";
chr17	ENSEMBL_gcm37	exon	84580134	84580252	1.88682377119399	-	.	gene_id "ENSMUSG00000024251.11"; transcript_id "ENSMUSG00000024251.11_tx_10"; exon_id "chr17_84580134_84580252_-"; exonnum "30"; txlen "4509";
chr17	ENSEMBL_gcm37	exon	84580134	84580252	1.82515331412839	-	.	gene_id "ENSMUSG00000024251.11"; transcript_id "ENSMUSG00000024251.11_tx_11"; exon_id "chr17_84580134_84580252_-"; exonnum "5"; txlen "2523";
chr17	ENSEMBL_gcm37	exon	84580134	84580252	1.68222021395888	-	.	gene_id "ENSMUSG00000024251.11"; transcript_id "ENSMUSG00000024251.11_tx_12"; exon_id "chr17_84580134_84580252_-"; exonnum "6"; txlen "2859";
chr17	ENSEMBL_gcm37	exon	84580134	84580252	1.25784945435483	-	.	gene_id "ENSMUSG00000024251.11"; transcript_id "ENSMUSG00000024251.11_tx_13"; exon_id "chr17_84580134_84580252_-"; exonnum "5"; txlen "2623";
chr17	ENSEMBL_gcm37	exon	84580134	84580252	1.23411363476303	-	.	gene_id "ENSMUSG00000024251.11"; transcript_id "ENSMUSG00000024251.11_tx_14"; exon_id "chr17_84580134_84580252_-"; exonnum "31"; txlen "6436";
chr17	ENSEMBL_gcm37	exon	84580134	84580252	0.0814404171117555	-	.	gene_id "ENSMUSG00000024251.11"; transcript_id "ENSMUSG00000024251.11_tx_19"; exon_id "chr17_84580134_84580252_-"; exonnum "31"; txlen "6659";
chr17	ENSEMBL_gcm37	exon	84580134	84580252	10.0435189424667	-	.	gene_id "ENSMUSG00000024251.11"; transcript_id "ENSMUSG00000024251.11_tx_3"; exon_id "chr17_84580134_84580252_-"; exonnum "10"; txlen "3077";
chr17	ENSEMBL_gcm37	exon	84580134	84580252	4.99361777118243	-	.	gene_id "ENSMUSG00000024251.11"; transcript_id "ENSMUSG00000024251.11_tx_5"; exon_id "chr17_84580134_84580252_-"; exonnum "5"; txlen "2581";
chr17	ENSEMBL_gcm37	exon	84580134	84580252	3.70901446902757	-	.	gene_id "ENSMUSG00000024251.11"; transcript_id "ENSMUSG00000024251.11_tx_6"; exon_id "chr17_84580134_84580252_-"; exonnum "2"; txlen "2075";
chr17	ENSEMBL_gcm37	exon	84580134	84580252	2.13175259809993	-	.	gene_id "ENSMUSG00000024251.11"; transcript_id "ENSMUSG00000024251.11_tx_9"; exon_id "chr17_84580134_84580252_-"; exonnum "5"; txlen "2746";
chr17	sragcm37_ss	exon	84580498	84580541	3.70901446902757	-	.	gene_id "ENSMUSG00000024251.11"; transcript_id "ENSMUSG00000024251.11_tx_6"; exon_id "chr17_84580498_84580541_-"; exonnum "1"; txlen "2075";
chr17	ENSEMBL	gene	84595069	84595175	0	-	.	gene_id "ENSMUSG00000065732.3"; gene_type "snRNA"; gene_name "Gm24492"; level 3; mgi_id "MGI:5454269";
chr17	ENSEMBL	transcript	84595069	84595175	0	-	.	gene_id "ENSMUSG00000065732.3"; transcript_id "ENSMUST00000083798.3"; gene_type "snRNA"; gene_name "Gm24492"; transcript_type "snRNA"; transcript_name "Gm24492-201"; level 3; transcript_support_level "NA"; mgi_id "MGI:5454269"; tag "basic"; tag "Ensembl_canonical"; tag "GENCODE_Primary";
chr17	ENSEMBL	exon	84595069	84595175	0	-	.	gene_id "ENSMUSG00000065732.3"; transcript_id "ENSMUST00000083798.3"; gene_type "snRNA"; gene_name "Gm24492"; transcript_type "snRNA"; transcript_name "Gm24492-201"; exon_number 1; exon_id "ENSMUSE00000522957.2"; level 3; transcript_support_level "NA"; mgi_id "MGI:5454269"; tag "basic"; tag "Ensembl_canonical"; tag "GENCODE_Primary";
chr17	HAVANA	exon	84611639	84611825	0	-	.	gene_id "ENSMUSG00000024251.11"; transcript_id "ENSMUST00000234134.2"; gene_type "protein_coding"; gene_name "Thada"; transcript_type "protein_coding_CDS_not_defined"; transcript_name "Thada-202"; exon_number 4; exon_id "ENSMUSE00001452958.2"; level 2; mgi_id "MGI:3039623"; havana_gene "OTTMUSG00000072790.1"; havana_transcript "OTTMUST00000176137.1";
chr17	HAVANA	transcript	84611639	84644302	0	-	.	gene_id "ENSMUSG00000024251.11"; transcript_id "ENSMUST00000234134.2"; gene_type "protein_coding"; gene_name "Thada"; transcript_type "protein_coding_CDS_not_defined"; transcript_name "Thada-202"; level 2; mgi_id "MGI:3039623"; havana_gene "OTTMUSG00000072790.1"; havana_transcript "OTTMUST00000176137.1";
chr17	sragcm37_es	exon	84616653	84617069	0.909056352706323	-	.	gene_id "ENSMUSG00000024251.11"; transcript_id "ENSMUSG00000024251.11_tx_18"; exon_id "chr17_84616653_84617069_-"; exonnum "27"; txlen "4377";
chr17	HAVANA	exon	84617054	84617173	0	-	.	gene_id "ENSMUSG00000024251.11"; transcript_id "ENSMUST00000235126.2"; gene_type "protein_coding"; gene_name "Thada"; transcript_type "protein_coding_CDS_not_defined"; transcript_name "Thada-207"; exon_number 3; exon_id "ENSMUSE00001451361.2"; level 2; mgi_id "MGI:3039623"; havana_gene "OTTMUSG00000072790.1"; havana_transcript "OTTMUST00000176138.1";
chr17	ENSEMBL_gcm37	exon	84617054	84617173	0.983767178812794	-	.	gene_id "ENSMUSG00000024251.11"; transcript_id "ENSMUSG00000024251.11_tx_17"; exon_id "chr17_84617054_84617173_-"; exonnum "10"; txlen "1166";
chr17	HAVANA	transcript	84617054	84621107	0	-	.	gene_id "ENSMUSG00000024251.11"; transcript_id "ENSMUST00000235126.2"; gene_type "protein_coding"; gene_name "Thada"; transcript_type "protein_coding_CDS_not_defined"; transcript_name "Thada-207"; level 2; mgi_id "MGI:3039623"; havana_gene "OTTMUSG00000072790.1"; havana_transcript "OTTMUST00000176138.1";
chr17	HAVANA	exon	84617315	84617483	0	-	.	gene_id "ENSMUSG00000024251.11"; transcript_id "ENSMUST00000047524.10"; gene_type "protein_coding"; gene_name "Thada"; transcript_type "protein_coding"; transcript_name "Thada-201"; exon_number 29; exon_id "ENSMUSE00000385044.5"; level 2; protein_id "ENSMUSP00000041701.9"; transcript_support_level "1"; mgi_id "MGI:3039623"; tag "basic"; tag "Ensembl_canonical"; tag "GENCODE_Primary"; tag "appris_principal_1"; tag "CCDS"; ccdsid "CCDS50198.1"; havana_gene "OTTMUSG00000072790.1"; havana_transcript "OTTMUST00000176133.1";
chr17	HAVANA	CDS	84617315	84617483	0	-	1	gene_id "ENSMUSG00000024251.11"; transcript_id "ENSMUST00000047524.10"; gene_type "protein_coding"; gene_name "Thada"; transcript_type "protein_coding"; transcript_name "Thada-201"; exon_number 29; exon_id "ENSMUSE00000385044.5"; level 2; protein_id "ENSMUSP00000041701.9"; transcript_support_level "1"; mgi_id "MGI:3039623"; tag "basic"; tag "Ensembl_canonical"; tag "GENCODE_Primary"; tag "appris_principal_1"; tag "CCDS"; ccdsid "CCDS50198.1"; havana_gene "OTTMUSG00000072790.1"; havana_transcript "OTTMUST00000176133.1";
chr17	HAVANA	exon	84617315	84617483	0	-	.	gene_id "ENSMUSG00000024251.11"; transcript_id "ENSMUST00000234547.2"; gene_type "protein_coding"; gene_name "Thada"; transcript_type "protein_coding_CDS_not_defined"; transcript_name "Thada-205"; exon_number 4; exon_id "ENSMUSE00001453805.2"; level 2; mgi_id "MGI:3039623"; havana_gene "OTTMUSG00000072790.1"; havana_transcript "OTTMUST00000176134.1";
chr17	HAVANA	exon	84617315	84617483	0	-	.	gene_id "ENSMUSG00000024251.11"; transcript_id "ENSMUST00000234724.2"; gene_type "protein_coding"; gene_name "Thada"; transcript_type "retained_intron"; transcript_name "Thada-206"; exon_number 14; exon_id "ENSMUSE00001453805.2"; level 2; mgi_id "MGI:3039623"; havana_gene "OTTMUSG00000072790.1"; havana_transcript "OTTMUST00000176136.1";
chr17	HAVANA	exon	84617315	84617483	0	-	.	gene_id "ENSMUSG00000024251.11"; transcript_id "ENSMUST00000234134.2"; gene_type "protein_coding"; gene_name "Thada"; transcript_type "protein_coding_CDS_not_defined"; transcript_name "Thada-202"; exon_number 3; exon_id "ENSMUSE00001453805.2"; level 2; mgi_id "MGI:3039623"; havana_gene "OTTMUSG00000072790.1"; havana_transcript "OTTMUST00000176137.1";
chr17	HAVANA	exon	84617315	84617483	0	-	.	gene_id "ENSMUSG00000024251.11"; transcript_id "ENSMUST00000235126.2"; gene_type "protein_coding"; gene_name "Thada"; transcript_type "protein_coding_CDS_not_defined"; transcript_name "Thada-207"; exon_number 2; exon_id "ENSMUSE00001453805.2"; level 2; mgi_id "MGI:3039623"; havana_gene "OTTMUSG00000072790.1"; havana_transcript "OTTMUST00000176138.1";
chr17	ENSEMBL_gcm37	exon	84617315	84617483	1.88682377119399	-	.	gene_id "ENSMUSG00000024251.11"; transcript_id "ENSMUSG00000024251.11_tx_10"; exon_id "chr17_84617315_84617483_-"; exonnum "29"; txlen "4509";
chr17	ENSEMBL_gcm37	exon	84617315	84617483	1.82515331412839	-	.	gene_id "ENSMUSG00000024251.11"; transcript_id "ENSMUSG00000024251.11_tx_11"; exon_id "chr17_84617315_84617483_-"; exonnum "4"; txlen "2523";
chr17	ENSEMBL_gcm37	exon	84617315	84617483	1.68222021395888	-	.	gene_id "ENSMUSG00000024251.11"; transcript_id "ENSMUSG00000024251.11_tx_12"; exon_id "chr17_84617315_84617483_-"; exonnum "5"; txlen "2859";
chr17	ENSEMBL_gcm37	exon	84617315	84617483	1.25784945435483	-	.	gene_id "ENSMUSG00000024251.11"; transcript_id "ENSMUSG00000024251.11_tx_13"; exon_id "chr17_84617315_84617483_-"; exonnum "4"; txlen "2623";
chr17	ENSEMBL_gcm37	exon	84617315	84617483	1.23411363476303	-	.	gene_id "ENSMUSG00000024251.11"; transcript_id "ENSMUSG00000024251.11_tx_14"; exon_id "chr17_84617315_84617483_-"; exonnum "30"; txlen "6436";
chr17	ENSEMBL_gcm37	exon	84617315	84617483	0.983767178812794	-	.	gene_id "ENSMUSG00000024251.11"; transcript_id "ENSMUSG00000024251.11_tx_17"; exon_id "chr17_84617315_84617483_-"; exonnum "9"; txlen "1166";
chr17	ENSEMBL_gcm37	exon	84617315	84617483	0.909056352706323	-	.	gene_id "ENSMUSG00000024251.11"; transcript_id "ENSMUSG00000024251.11_tx_18"; exon_id "chr17_84617315_84617483_-"; exonnum "26"; txlen "4377";
chr17	ENSEMBL_gcm37	exon	84617315	84617483	0.0814404171117555	-	.	gene_id "ENSMUSG00000024251.11"; transcript_id "ENSMUSG00000024251.11_tx_19"; exon_id "chr17_84617315_84617483_-"; exonnum "30"; txlen "6659";
chr17	ENSEMBL_gcm37	exon	84617315	84617483	10.0435189424667	-	.	gene_id "ENSMUSG00000024251.11"; transcript_id "ENSMUSG00000024251.11_tx_3"; exon_id "chr17_84617315_84617483_-"; exonnum "9"; txlen "3077";
chr17	ENSEMBL_gcm37	exon	84617315	84617483	4.99361777118243	-	.	gene_id "ENSMUSG00000024251.11"; transcript_id "ENSMUSG00000024251.11_tx_5"; exon_id "chr17_84617315_84617483_-"; exonnum "4"; txlen "2581";
chr17	ENSEMBL_gcm37	exon	84617315	84617483	2.13175259809993	-	.	gene_id "ENSMUSG00000024251.11"; transcript_id "ENSMUSG00000024251.11_tx_9"; exon_id "chr17_84617315_84617483_-"; exonnum "4"; txlen "2746";
chr17	HAVANA	exon	84620952	84621107	0	-	.	gene_id "ENSMUSG00000024251.11"; transcript_id "ENSMUST00000235126.2"; gene_type "protein_coding"; gene_name "Thada"; transcript_type "protein_coding_CDS_not_defined"; transcript_name "Thada-207"; exon_number 1; exon_id "ENSMUSE00001451696.2"; level 2; mgi_id "MGI:3039623"; havana_gene "OTTMUSG00000072790.1"; havana_transcript "OTTMUST00000176138.1";
chr17	HAVANA	exon	84641454	84641585	0	-	.	gene_id "ENSMUSG00000024251.11"; transcript_id "ENSMUST00000047524.10"; gene_type "protein_coding"; gene_name "Thada"; transcript_type "protein_coding"; transcript_name "Thada-201"; exon_number 28; exon_id "ENSMUSE00000439775.4"; level 2; protein_id "ENSMUSP00000041701.9"; transcript_support_level "1"; mgi_id "MGI:3039623"; tag "basic"; tag "Ensembl_canonical"; tag "GENCODE_Primary"; tag "appris_principal_1"; tag "CCDS"; ccdsid "CCDS50198.1"; havana_gene "OTTMUSG00000072790.1"; havana_transcript "OTTMUST00000176133.1";
chr17	HAVANA	CDS	84641454	84641585	0	-	1	gene_id "ENSMUSG00000024251.11"; transcript_id "ENSMUST00000047524.10"; gene_type "protein_coding"; gene_name "Thada"; transcript_type "protein_coding"; transcript_name "Thada-201"; exon_number 28; exon_id "ENSMUSE00000439775.4"; level 2; protein_id "ENSMUSP00000041701.9"; transcript_support_level "1"; mgi_id "MGI:3039623"; tag "basic"; tag "Ensembl_canonical"; tag "GENCODE_Primary"; tag "appris_principal_1"; tag "CCDS"; ccdsid "CCDS50198.1"; havana_gene "OTTMUSG00000072790.1"; havana_transcript "OTTMUST00000176133.1";
chr17	HAVANA	exon	84641454	84641585	0	-	.	gene_id "ENSMUSG00000024251.11"; transcript_id "ENSMUST00000234547.2"; gene_type "protein_coding"; gene_name "Thada"; transcript_type "protein_coding_CDS_not_defined"; transcript_name "Thada-205"; exon_number 3; exon_id "ENSMUSE00001452981.2"; level 2; mgi_id "MGI:3039623"; havana_gene "OTTMUSG00000072790.1"; havana_transcript "OTTMUST00000176134.1";
chr17	HAVANA	exon	84641454	84641585	0	-	.	gene_id "ENSMUSG00000024251.11"; transcript_id "ENSMUST00000234724.2"; gene_type "protein_coding"; gene_name "Thada"; transcript_type "retained_intron"; transcript_name "Thada-206"; exon_number 13; exon_id "ENSMUSE00001452981.2"; level 2; mgi_id "MGI:3039623"; havana_gene "OTTMUSG00000072790.1"; havana_transcript "OTTMUST00000176136.1";
chr17	HAVANA	exon	84641454	84641585	0	-	.	gene_id "ENSMUSG00000024251.11"; transcript_id "ENSMUST00000234134.2"; gene_type "protein_coding"; gene_name "Thada"; transcript_type "protein_coding_CDS_not_defined"; transcript_name "Thada-202"; exon_number 2; exon_id "ENSMUSE00001452981.2"; level 2; mgi_id "MGI:3039623"; havana_gene "OTTMUSG00000072790.1"; havana_transcript "OTTMUST00000176137.1";
chr17	ENSEMBL_gcm37	exon	84641454	84641585	1.88682377119399	-	.	gene_id "ENSMUSG00000024251.11"; transcript_id "ENSMUSG00000024251.11_tx_10"; exon_id "chr17_84641454_84641585_-"; exonnum "28"; txlen "4509";
chr17	ENSEMBL_gcm37	exon	84641454	84641585	1.82515331412839	-	.	gene_id "ENSMUSG00000024251.11"; transcript_id "ENSMUSG00000024251.11_tx_11"; exon_id "chr17_84641454_84641585_-"; exonnum "3"; txlen "2523";
chr17	ENSEMBL_gcm37	exon	84641454	84641585	1.68222021395888	-	.	gene_id "ENSMUSG00000024251.11"; transcript_id "ENSMUSG00000024251.11_tx_12"; exon_id "chr17_84641454_84641585_-"; exonnum "4"; txlen "2859";
chr17	ENSEMBL_gcm37	exon	84641454	84641585	1.25784945435483	-	.	gene_id "ENSMUSG00000024251.11"; transcript_id "ENSMUSG00000024251.11_tx_13"; exon_id "chr17_84641454_84641585_-"; exonnum "3"; txlen "2623";
chr17	ENSEMBL_gcm37	exon	84641454	84641585	1.23411363476303	-	.	gene_id "ENSMUSG00000024251.11"; transcript_id "ENSMUSG00000024251.11_tx_14"; exon_id "chr17_84641454_84641585_-"; exonnum "29"; txlen "6436";
chr17	ENSEMBL_gcm37	exon	84641454	84641585	0.983767178812794	-	.	gene_id "ENSMUSG00000024251.11"; transcript_id "ENSMUSG00000024251.11_tx_17"; exon_id "chr17_84641454_84641585_-"; exonnum "8"; txlen "1166";
chr17	ENSEMBL_gcm37	exon	84641454	84641585	0.0814404171117555	-	.	gene_id "ENSMUSG00000024251.11"; transcript_id "ENSMUSG00000024251.11_tx_19"; exon_id "chr17_84641454_84641585_-"; exonnum "29"; txlen "6659";
chr17	ENSEMBL_gcm37	exon	84641454	84641585	10.0435189424667	-	.	gene_id "ENSMUSG00000024251.11"; transcript_id "ENSMUSG00000024251.11_tx_3"; exon_id "chr17_84641454_84641585_-"; exonnum "8"; txlen "3077";
chr17	ENSEMBL_gcm37	exon	84641454	84641585	4.99361777118243	-	.	gene_id "ENSMUSG00000024251.11"; transcript_id "ENSMUSG00000024251.11_tx_5"; exon_id "chr17_84641454_84641585_-"; exonnum "3"; txlen "2581";
chr17	ENSEMBL_gcm37	exon	84641454	84641585	2.13175259809993	-	.	gene_id "ENSMUSG00000024251.11"; transcript_id "ENSMUSG00000024251.11_tx_9"; exon_id "chr17_84641454_84641585_-"; exonnum "3"; txlen "2746";
chr17	sragcm37_mid	exon	84643552	84643664	1.68222021395888	-	.	gene_id "ENSMUSG00000024251.11"; transcript_id "ENSMUSG00000024251.11_tx_12"; exon_id "chr17_84643552_84643664_-"; exonnum "3"; txlen "2859";
chr17	sragcm37_mid	exon	84643552	84643664	1.23411363476303	-	.	gene_id "ENSMUSG00000024251.11"; transcript_id "ENSMUSG00000024251.11_tx_14"; exon_id "chr17_84643552_84643664_-"; exonnum "28"; txlen "6436";
chr17	HAVANA	exon	84644221	84644302	0	-	.	gene_id "ENSMUSG00000024251.11"; transcript_id "ENSMUST00000234134.2"; gene_type "protein_coding"; gene_name "Thada"; transcript_type "protein_coding_CDS_not_defined"; transcript_name "Thada-202"; exon_number 1; exon_id "ENSMUSE00001451339.2"; level 2; mgi_id "MGI:3039623"; havana_gene "OTTMUSG00000072790.1"; havana_transcript "OTTMUST00000176137.1";
chr17	HAVANA	exon	84644221	84644310	0	-	.	gene_id "ENSMUSG00000024251.11"; transcript_id "ENSMUST00000047524.10"; gene_type "protein_coding"; gene_name "Thada"; transcript_type "protein_coding"; transcript_name "Thada-201"; exon_number 27; exon_id "ENSMUSE00000539530.3"; level 2; protein_id "ENSMUSP00000041701.9"; transcript_support_level "1"; mgi_id "MGI:3039623"; tag "basic"; tag "Ensembl_canonical"; tag "GENCODE_Primary"; tag "appris_principal_1"; tag "CCDS"; ccdsid "CCDS50198.1"; havana_gene "OTTMUSG00000072790.1"; havana_transcript "OTTMUST00000176133.1";
chr17	HAVANA	CDS	84644221	84644310	0	-	1	gene_id "ENSMUSG00000024251.11"; transcript_id "ENSMUST00000047524.10"; gene_type "protein_coding"; gene_name "Thada"; transcript_type "protein_coding"; transcript_name "Thada-201"; exon_number 27; exon_id "ENSMUSE00000539530.3"; level 2; protein_id "ENSMUSP00000041701.9"; transcript_support_level "1"; mgi_id "MGI:3039623"; tag "basic"; tag "Ensembl_canonical"; tag "GENCODE_Primary"; tag "appris_principal_1"; tag "CCDS"; ccdsid "CCDS50198.1"; havana_gene "OTTMUSG00000072790.1"; havana_transcript "OTTMUST00000176133.1";
chr17	HAVANA	exon	84644221	84644310	0	-	.	gene_id "ENSMUSG00000024251.11"; transcript_id "ENSMUST00000234547.2"; gene_type "protein_coding"; gene_name "Thada"; transcript_type "protein_coding_CDS_not_defined"; transcript_name "Thada-205"; exon_number 2; exon_id "ENSMUSE00001452639.2"; level 2; mgi_id "MGI:3039623"; havana_gene "OTTMUSG00000072790.1"; havana_transcript "OTTMUST00000176134.1";
chr17	HAVANA	exon	84644221	84644310	0	-	.	gene_id "ENSMUSG00000024251.11"; transcript_id "ENSMUST00000234724.2"; gene_type "protein_coding"; gene_name "Thada"; transcript_type "retained_intron"; transcript_name "Thada-206"; exon_number 12; exon_id "ENSMUSE00001452639.2"; level 2; mgi_id "MGI:3039623"; havana_gene "OTTMUSG00000072790.1"; havana_transcript "OTTMUST00000176136.1";
chr17	ENSEMBL_gcm37	exon	84644221	84644310	1.88682377119399	-	.	gene_id "ENSMUSG00000024251.11"; transcript_id "ENSMUSG00000024251.11_tx_10"; exon_id "chr17_84644221_84644310_-"; exonnum "27"; txlen "4509";
chr17	ENSEMBL_gcm37	exon	84644221	84644310	1.82515331412839	-	.	gene_id "ENSMUSG00000024251.11"; transcript_id "ENSMUSG00000024251.11_tx_11"; exon_id "chr17_84644221_84644310_-"; exonnum "2"; txlen "2523";
chr17	ENSEMBL_gcm37	exon	84644221	84644310	1.68222021395888	-	.	gene_id "ENSMUSG00000024251.11"; transcript_id "ENSMUSG00000024251.11_tx_12"; exon_id "chr17_84644221_84644310_-"; exonnum "2"; txlen "2859";
chr17	ENSEMBL_gcm37	exon	84644221	84644310	1.25784945435483	-	.	gene_id "ENSMUSG00000024251.11"; transcript_id "ENSMUSG00000024251.11_tx_13"; exon_id "chr17_84644221_84644310_-"; exonnum "2"; txlen "2623";
chr17	ENSEMBL_gcm37	exon	84644221	84644310	1.23411363476303	-	.	gene_id "ENSMUSG00000024251.11"; transcript_id "ENSMUSG00000024251.11_tx_14"; exon_id "chr17_84644221_84644310_-"; exonnum "27"; txlen "6436";
chr17	ENSEMBL_gcm37	exon	84644221	84644310	0.983767178812794	-	.	gene_id "ENSMUSG00000024251.11"; transcript_id "ENSMUSG00000024251.11_tx_17"; exon_id "chr17_84644221_84644310_-"; exonnum "7"; txlen "1166";
chr17	ENSEMBL_gcm37	exon	84644221	84644310	0.0814404171117555	-	.	gene_id "ENSMUSG00000024251.11"; transcript_id "ENSMUSG00000024251.11_tx_19"; exon_id "chr17_84644221_84644310_-"; exonnum "28"; txlen "6659";
chr17	ENSEMBL_gcm37	exon	84644221	84644310	10.0435189424667	-	.	gene_id "ENSMUSG00000024251.11"; transcript_id "ENSMUSG00000024251.11_tx_3"; exon_id "chr17_84644221_84644310_-"; exonnum "7"; txlen "3077";
chr17	ENSEMBL_gcm37	exon	84644221	84644310	4.99361777118243	-	.	gene_id "ENSMUSG00000024251.11"; transcript_id "ENSMUSG00000024251.11_tx_5"; exon_id "chr17_84644221_84644310_-"; exonnum "2"; txlen "2581";
chr17	ENSEMBL_gcm37	exon	84644221	84644310	2.13175259809993	-	.	gene_id "ENSMUSG00000024251.11"; transcript_id "ENSMUSG00000024251.11_tx_9"; exon_id "chr17_84644221_84644310_-"; exonnum "2"; txlen "2746";
chr17	sragcm37_ss	exon	84662340	84662498	4.99361777118243	-	.	gene_id "ENSMUSG00000024251.11"; transcript_id "ENSMUSG00000024251.11_tx_5"; exon_id "chr17_84662340_84662498_-"; exonnum "1"; txlen "2581";
chr17	sragcm37_ss	exon	84675928	84676251	1.68222021395888	-	.	gene_id "ENSMUSG00000024251.11"; transcript_id "ENSMUSG00000024251.11_tx_12"; exon_id "chr17_84675928_84676251_-"; exonnum "1"; txlen "2859";
chr17	sragcm37_ss	exon	84675928	84676251	2.13175259809993	-	.	gene_id "ENSMUSG00000024251.11"; transcript_id "ENSMUSG00000024251.11_tx_9"; exon_id "chr17_84675928_84676251_-"; exonnum "1"; txlen "2746";
chr17	HAVANA	exon	84676075	84676208	0	-	.	gene_id "ENSMUSG00000024251.11"; transcript_id "ENSMUST00000234547.2"; gene_type "protein_coding"; gene_name "Thada"; transcript_type "protein_coding_CDS_not_defined"; transcript_name "Thada-205"; exon_number 1; exon_id "ENSMUSE00001454112.2"; level 2; mgi_id "MGI:3039623"; havana_gene "OTTMUSG00000072790.1"; havana_transcript "OTTMUST00000176134.1";
chr17	sragcm37_es	exon	84678233	84678283	1.09744610431538	-	.	gene_id "ENSMUSG00000024251.11"; transcript_id "ENSMUSG00000024251.11_tx_15"; exon_id "chr17_84678233_84678283_-"; exonnum "27"; txlen "3952";
chr17	sragcm37_ss	exon	84687674	84687874	1.25784945435483	-	.	gene_id "ENSMUSG00000024251.11"; transcript_id "ENSMUSG00000024251.11_tx_13"; exon_id "chr17_84687674_84687874_-"; exonnum "1"; txlen "2623";
chr17	sragcm37_ss	exon	84687734	84687834	1.82515331412839	-	.	gene_id "ENSMUSG00000024251.11"; transcript_id "ENSMUSG00000024251.11_tx_11"; exon_id "chr17_84687734_84687834_-"; exonnum "1"; txlen "2523";
chr17	HAVANA	exon	84693939	84694030	0	-	.	gene_id "ENSMUSG00000024251.11"; transcript_id "ENSMUST00000047524.10"; gene_type "protein_coding"; gene_name "Thada"; transcript_type "protein_coding"; transcript_name "Thada-201"; exon_number 26; exon_id "ENSMUSE00000539492.2"; level 2; protein_id "ENSMUSP00000041701.9"; transcript_support_level "1"; mgi_id "MGI:3039623"; tag "basic"; tag "Ensembl_canonical"; tag "GENCODE_Primary"; tag "appris_principal_1"; tag "CCDS"; ccdsid "CCDS50198.1"; havana_gene "OTTMUSG00000072790.1"; havana_transcript "OTTMUST00000176133.1";
chr17	HAVANA	CDS	84693939	84694030	0	-	0	gene_id "ENSMUSG00000024251.11"; transcript_id "ENSMUST00000047524.10"; gene_type "protein_coding"; gene_name "Thada"; transcript_type "protein_coding"; transcript_name "Thada-201"; exon_number 26; exon_id "ENSMUSE00000539492.2"; level 2; protein_id "ENSMUSP00000041701.9"; transcript_support_level "1"; mgi_id "MGI:3039623"; tag "basic"; tag "Ensembl_canonical"; tag "GENCODE_Primary"; tag "appris_principal_1"; tag "CCDS"; ccdsid "CCDS50198.1"; havana_gene "OTTMUSG00000072790.1"; havana_transcript "OTTMUST00000176133.1";
chr17	HAVANA	exon	84693939	84694030	0	-	.	gene_id "ENSMUSG00000024251.11"; transcript_id "ENSMUST00000234724.2"; gene_type "protein_coding"; gene_name "Thada"; transcript_type "retained_intron"; transcript_name "Thada-206"; exon_number 11; exon_id "ENSMUSE00001453471.2"; level 2; mgi_id "MGI:3039623"; havana_gene "OTTMUSG00000072790.1"; havana_transcript "OTTMUST00000176136.1";
chr17	ENSEMBL_gcm37	exon	84693939	84694030	1.88682377119399	-	.	gene_id "ENSMUSG00000024251.11"; transcript_id "ENSMUSG00000024251.11_tx_10"; exon_id "chr17_84693939_84694030_-"; exonnum "26"; txlen "4509";
chr17	ENSEMBL_gcm37	exon	84693939	84694030	1.23411363476303	-	.	gene_id "ENSMUSG00000024251.11"; transcript_id "ENSMUSG00000024251.11_tx_14"; exon_id "chr17_84693939_84694030_-"; exonnum "26"; txlen "6436";
chr17	ENSEMBL_gcm37	exon	84693939	84694030	1.09744610431538	-	.	gene_id "ENSMUSG00000024251.11"; transcript_id "ENSMUSG00000024251.11_tx_15"; exon_id "chr17_84693939_84694030_-"; exonnum "26"; txlen "3952";
chr17	ENSEMBL_gcm37	exon	84693939	84694030	0.983767178812794	-	.	gene_id "ENSMUSG00000024251.11"; transcript_id "ENSMUSG00000024251.11_tx_17"; exon_id "chr17_84693939_84694030_-"; exonnum "6"; txlen "1166";
chr17	ENSEMBL_gcm37	exon	84693939	84694030	0.909056352706323	-	.	gene_id "ENSMUSG00000024251.11"; transcript_id "ENSMUSG00000024251.11_tx_18"; exon_id "chr17_84693939_84694030_-"; exonnum "25"; txlen "4377";
chr17	ENSEMBL_gcm37	exon	84693939	84694030	0.0814404171117555	-	.	gene_id "ENSMUSG00000024251.11"; transcript_id "ENSMUSG00000024251.11_tx_19"; exon_id "chr17_84693939_84694030_-"; exonnum "27"; txlen "6659";
chr17	ENSEMBL_gcm37	exon	84693939	84694030	10.0435189424667	-	.	gene_id "ENSMUSG00000024251.11"; transcript_id "ENSMUSG00000024251.11_tx_3"; exon_id "chr17_84693939_84694030_-"; exonnum "6"; txlen "3077";
chr17	HAVANA	exon	84700788	84700910	0	-	.	gene_id "ENSMUSG00000024251.11"; transcript_id "ENSMUST00000047524.10"; gene_type "protein_coding"; gene_name "Thada"; transcript_type "protein_coding"; transcript_name "Thada-201"; exon_number 25; exon_id "ENSMUSE00000539493.2"; level 2; protein_id "ENSMUSP00000041701.9"; transcript_support_level "1"; mgi_id "MGI:3039623"; tag "basic"; tag "Ensembl_canonical"; tag "GENCODE_Primary"; tag "appris_principal_1"; tag "CCDS"; ccdsid "CCDS50198.1"; havana_gene "OTTMUSG00000072790.1"; havana_transcript "OTTMUST00000176133.1";
chr17	HAVANA	CDS	84700788	84700910	0	-	0	gene_id "ENSMUSG00000024251.11"; transcript_id "ENSMUST00000047524.10"; gene_type "protein_coding"; gene_name "Thada"; transcript_type "protein_coding"; transcript_name "Thada-201"; exon_number 25; exon_id "ENSMUSE00000539493.2"; level 2; protein_id "ENSMUSP00000041701.9"; transcript_support_level "1"; mgi_id "MGI:3039623"; tag "basic"; tag "Ensembl_canonical"; tag "GENCODE_Primary"; tag "appris_principal_1"; tag "CCDS"; ccdsid "CCDS50198.1"; havana_gene "OTTMUSG00000072790.1"; havana_transcript "OTTMUST00000176133.1";
chr17	HAVANA	exon	84700788	84700910	0	-	.	gene_id "ENSMUSG00000024251.11"; transcript_id "ENSMUST00000234724.2"; gene_type "protein_coding"; gene_name "Thada"; transcript_type "retained_intron"; transcript_name "Thada-206"; exon_number 10; exon_id "ENSMUSE00001451926.2"; level 2; mgi_id "MGI:3039623"; havana_gene "OTTMUSG00000072790.1"; havana_transcript "OTTMUST00000176136.1";
chr17	ENSEMBL_gcm37	exon	84700788	84700910	1.88682377119399	-	.	gene_id "ENSMUSG00000024251.11"; transcript_id "ENSMUSG00000024251.11_tx_10"; exon_id "chr17_84700788_84700910_-"; exonnum "25"; txlen "4509";
chr17	ENSEMBL_gcm37	exon	84700788	84700910	1.23411363476303	-	.	gene_id "ENSMUSG00000024251.11"; transcript_id "ENSMUSG00000024251.11_tx_14"; exon_id "chr17_84700788_84700910_-"; exonnum "25"; txlen "6436";
chr17	ENSEMBL_gcm37	exon	84700788	84700910	1.09744610431538	-	.	gene_id "ENSMUSG00000024251.11"; transcript_id "ENSMUSG00000024251.11_tx_15"; exon_id "chr17_84700788_84700910_-"; exonnum "25"; txlen "3952";
chr17	ENSEMBL_gcm37	exon	84700788	84700910	0.983767178812794	-	.	gene_id "ENSMUSG00000024251.11"; transcript_id "ENSMUSG00000024251.11_tx_17"; exon_id "chr17_84700788_84700910_-"; exonnum "5"; txlen "1166";
chr17	ENSEMBL_gcm37	exon	84700788	84700910	0.909056352706323	-	.	gene_id "ENSMUSG00000024251.11"; transcript_id "ENSMUSG00000024251.11_tx_18"; exon_id "chr17_84700788_84700910_-"; exonnum "24"; txlen "4377";
chr17	ENSEMBL_gcm37	exon	84700788	84700910	0.0814404171117555	-	.	gene_id "ENSMUSG00000024251.11"; transcript_id "ENSMUSG00000024251.11_tx_19"; exon_id "chr17_84700788_84700910_-"; exonnum "26"; txlen "6659";
chr17	ENSEMBL_gcm37	exon	84700788	84700910	10.0435189424667	-	.	gene_id "ENSMUSG00000024251.11"; transcript_id "ENSMUSG00000024251.11_tx_3"; exon_id "chr17_84700788_84700910_-"; exonnum "5"; txlen "3077";
chr17	HAVANA	exon	84702491	84702604	0	-	.	gene_id "ENSMUSG00000024251.11"; transcript_id "ENSMUST00000047524.10"; gene_type "protein_coding"; gene_name "Thada"; transcript_type "protein_coding"; transcript_name "Thada-201"; exon_number 24; exon_id "ENSMUSE00000539495.2"; level 2; protein_id "ENSMUSP00000041701.9"; transcript_support_level "1"; mgi_id "MGI:3039623"; tag "basic"; tag "Ensembl_canonical"; tag "GENCODE_Primary"; tag "appris_principal_1"; tag "CCDS"; ccdsid "CCDS50198.1"; havana_gene "OTTMUSG00000072790.1"; havana_transcript "OTTMUST00000176133.1";
chr17	HAVANA	CDS	84702491	84702604	0	-	0	gene_id "ENSMUSG00000024251.11"; transcript_id "ENSMUST00000047524.10"; gene_type "protein_coding"; gene_name "Thada"; transcript_type "protein_coding"; transcript_name "Thada-201"; exon_number 24; exon_id "ENSMUSE00000539495.2"; level 2; protein_id "ENSMUSP00000041701.9"; transcript_support_level "1"; mgi_id "MGI:3039623"; tag "basic"; tag "Ensembl_canonical"; tag "GENCODE_Primary"; tag "appris_principal_1"; tag "CCDS"; ccdsid "CCDS50198.1"; havana_gene "OTTMUSG00000072790.1"; havana_transcript "OTTMUST00000176133.1";
chr17	HAVANA	exon	84702491	84702604	0	-	.	gene_id "ENSMUSG00000024251.11"; transcript_id "ENSMUST00000234724.2"; gene_type "protein_coding"; gene_name "Thada"; transcript_type "retained_intron"; transcript_name "Thada-206"; exon_number 9; exon_id "ENSMUSE00001451705.2"; level 2; mgi_id "MGI:3039623"; havana_gene "OTTMUSG00000072790.1"; havana_transcript "OTTMUST00000176136.1";
chr17	ENSEMBL_gcm37	exon	84702491	84702604	1.88682377119399	-	.	gene_id "ENSMUSG00000024251.11"; transcript_id "ENSMUSG00000024251.11_tx_10"; exon_id "chr17_84702491_84702604_-"; exonnum "24"; txlen "4509";
chr17	ENSEMBL_gcm37	exon	84702491	84702604	1.23411363476303	-	.	gene_id "ENSMUSG00000024251.11"; transcript_id "ENSMUSG00000024251.11_tx_14"; exon_id "chr17_84702491_84702604_-"; exonnum "24"; txlen "6436";
chr17	ENSEMBL_gcm37	exon	84702491	84702604	1.09744610431538	-	.	gene_id "ENSMUSG00000024251.11"; transcript_id "ENSMUSG00000024251.11_tx_15"; exon_id "chr17_84702491_84702604_-"; exonnum "24"; txlen "3952";
chr17	ENSEMBL_gcm37	exon	84702491	84702604	0.983767178812794	-	.	gene_id "ENSMUSG00000024251.11"; transcript_id "ENSMUSG00000024251.11_tx_17"; exon_id "chr17_84702491_84702604_-"; exonnum "4"; txlen "1166";
chr17	ENSEMBL_gcm37	exon	84702491	84702604	0.909056352706323	-	.	gene_id "ENSMUSG00000024251.11"; transcript_id "ENSMUSG00000024251.11_tx_18"; exon_id "chr17_84702491_84702604_-"; exonnum "23"; txlen "4377";
chr17	ENSEMBL_gcm37	exon	84702491	84702604	0.0814404171117555	-	.	gene_id "ENSMUSG00000024251.11"; transcript_id "ENSMUSG00000024251.11_tx_19"; exon_id "chr17_84702491_84702604_-"; exonnum "25"; txlen "6659";
chr17	ENSEMBL_gcm37	exon	84702491	84702604	10.0435189424667	-	.	gene_id "ENSMUSG00000024251.11"; transcript_id "ENSMUSG00000024251.11_tx_3"; exon_id "chr17_84702491_84702604_-"; exonnum "4"; txlen "3077";
chr17	HAVANA	exon	84705623	84705755	0	-	.	gene_id "ENSMUSG00000024251.11"; transcript_id "ENSMUST00000047524.10"; gene_type "protein_coding"; gene_name "Thada"; transcript_type "protein_coding"; transcript_name "Thada-201"; exon_number 23; exon_id "ENSMUSE00000539497.2"; level 2; protein_id "ENSMUSP00000041701.9"; transcript_support_level "1"; mgi_id "MGI:3039623"; tag "basic"; tag "Ensembl_canonical"; tag "GENCODE_Primary"; tag "appris_principal_1"; tag "CCDS"; ccdsid "CCDS50198.1"; havana_gene "OTTMUSG00000072790.1"; havana_transcript "OTTMUST00000176133.1";
chr17	HAVANA	CDS	84705623	84705755	0	-	1	gene_id "ENSMUSG00000024251.11"; transcript_id "ENSMUST00000047524.10"; gene_type "protein_coding"; gene_name "Thada"; transcript_type "protein_coding"; transcript_name "Thada-201"; exon_number 23; exon_id "ENSMUSE00000539497.2"; level 2; protein_id "ENSMUSP00000041701.9"; transcript_support_level "1"; mgi_id "MGI:3039623"; tag "basic"; tag "Ensembl_canonical"; tag "GENCODE_Primary"; tag "appris_principal_1"; tag "CCDS"; ccdsid "CCDS50198.1"; havana_gene "OTTMUSG00000072790.1"; havana_transcript "OTTMUST00000176133.1";
chr17	HAVANA	exon	84705623	84705755	0	-	.	gene_id "ENSMUSG00000024251.11"; transcript_id "ENSMUST00000234724.2"; gene_type "protein_coding"; gene_name "Thada"; transcript_type "retained_intron"; transcript_name "Thada-206"; exon_number 8; exon_id "ENSMUSE00001452371.2"; level 2; mgi_id "MGI:3039623"; havana_gene "OTTMUSG00000072790.1"; havana_transcript "OTTMUST00000176136.1";
chr17	ENSEMBL_gcm37	exon	84705623	84705755	1.88682377119399	-	.	gene_id "ENSMUSG00000024251.11"; transcript_id "ENSMUSG00000024251.11_tx_10"; exon_id "chr17_84705623_84705755_-"; exonnum "23"; txlen "4509";
chr17	ENSEMBL_gcm37	exon	84705623	84705755	1.23411363476303	-	.	gene_id "ENSMUSG00000024251.11"; transcript_id "ENSMUSG00000024251.11_tx_14"; exon_id "chr17_84705623_84705755_-"; exonnum "23"; txlen "6436";
chr17	ENSEMBL_gcm37	exon	84705623	84705755	1.09744610431538	-	.	gene_id "ENSMUSG00000024251.11"; transcript_id "ENSMUSG00000024251.11_tx_15"; exon_id "chr17_84705623_84705755_-"; exonnum "23"; txlen "3952";
chr17	ENSEMBL_gcm37	exon	84705623	84705755	0.983767178812794	-	.	gene_id "ENSMUSG00000024251.11"; transcript_id "ENSMUSG00000024251.11_tx_17"; exon_id "chr17_84705623_84705755_-"; exonnum "3"; txlen "1166";
chr17	ENSEMBL_gcm37	exon	84705623	84705755	0.909056352706323	-	.	gene_id "ENSMUSG00000024251.11"; transcript_id "ENSMUSG00000024251.11_tx_18"; exon_id "chr17_84705623_84705755_-"; exonnum "22"; txlen "4377";
chr17	ENSEMBL_gcm37	exon	84705623	84705755	0.0814404171117555	-	.	gene_id "ENSMUSG00000024251.11"; transcript_id "ENSMUSG00000024251.11_tx_19"; exon_id "chr17_84705623_84705755_-"; exonnum "24"; txlen "6659";
chr17	ENSEMBL_gcm37	exon	84705623	84705755	10.0435189424667	-	.	gene_id "ENSMUSG00000024251.11"; transcript_id "ENSMUSG00000024251.11_tx_3"; exon_id "chr17_84705623_84705755_-"; exonnum "3"; txlen "3077";
chr17	HAVANA	exon	84723706	84723815	0	-	.	gene_id "ENSMUSG00000024251.11"; transcript_id "ENSMUST00000047524.10"; gene_type "protein_coding"; gene_name "Thada"; transcript_type "protein_coding"; transcript_name "Thada-201"; exon_number 22; exon_id "ENSMUSE00000539499.2"; level 2; protein_id "ENSMUSP00000041701.9"; transcript_support_level "1"; mgi_id "MGI:3039623"; tag "basic"; tag "Ensembl_canonical"; tag "GENCODE_Primary"; tag "appris_principal_1"; tag "CCDS"; ccdsid "CCDS50198.1"; havana_gene "OTTMUSG00000072790.1"; havana_transcript "OTTMUST00000176133.1";
chr17	HAVANA	CDS	84723706	84723815	0	-	0	gene_id "ENSMUSG00000024251.11"; transcript_id "ENSMUST00000047524.10"; gene_type "protein_coding"; gene_name "Thada"; transcript_type "protein_coding"; transcript_name "Thada-201"; exon_number 22; exon_id "ENSMUSE00000539499.2"; level 2; protein_id "ENSMUSP00000041701.9"; transcript_support_level "1"; mgi_id "MGI:3039623"; tag "basic"; tag "Ensembl_canonical"; tag "GENCODE_Primary"; tag "appris_principal_1"; tag "CCDS"; ccdsid "CCDS50198.1"; havana_gene "OTTMUSG00000072790.1"; havana_transcript "OTTMUST00000176133.1";
chr17	HAVANA	exon	84723706	84723815	0	-	.	gene_id "ENSMUSG00000024251.11"; transcript_id "ENSMUST00000234724.2"; gene_type "protein_coding"; gene_name "Thada"; transcript_type "retained_intron"; transcript_name "Thada-206"; exon_number 7; exon_id "ENSMUSE00001451837.2"; level 2; mgi_id "MGI:3039623"; havana_gene "OTTMUSG00000072790.1"; havana_transcript "OTTMUST00000176136.1";
chr17	ENSEMBL_gcm37	exon	84723706	84723815	1.88682377119399	-	.	gene_id "ENSMUSG00000024251.11"; transcript_id "ENSMUSG00000024251.11_tx_10"; exon_id "chr17_84723706_84723815_-"; exonnum "22"; txlen "4509";
chr17	ENSEMBL_gcm37	exon	84723706	84723815	1.23411363476303	-	.	gene_id "ENSMUSG00000024251.11"; transcript_id "ENSMUSG00000024251.11_tx_14"; exon_id "chr17_84723706_84723815_-"; exonnum "22"; txlen "6436";
chr17	ENSEMBL_gcm37	exon	84723706	84723815	1.09744610431538	-	.	gene_id "ENSMUSG00000024251.11"; transcript_id "ENSMUSG00000024251.11_tx_15"; exon_id "chr17_84723706_84723815_-"; exonnum "22"; txlen "3952";
chr17	ENSEMBL_gcm37	exon	84723706	84723815	0.983767178812794	-	.	gene_id "ENSMUSG00000024251.11"; transcript_id "ENSMUSG00000024251.11_tx_17"; exon_id "chr17_84723706_84723815_-"; exonnum "2"; txlen "1166";
chr17	ENSEMBL_gcm37	exon	84723706	84723815	0.0814404171117555	-	.	gene_id "ENSMUSG00000024251.11"; transcript_id "ENSMUSG00000024251.11_tx_19"; exon_id "chr17_84723706_84723815_-"; exonnum "23"; txlen "6659";
chr17	ENSEMBL_gcm37	exon	84723706	84723815	10.0435189424667	-	.	gene_id "ENSMUSG00000024251.11"; transcript_id "ENSMUSG00000024251.11_tx_3"; exon_id "chr17_84723706_84723815_-"; exonnum "2"; txlen "3077";
chr17	sragcm37_ss	exon	84726824	84726906	0.983767178812794	-	.	gene_id "ENSMUSG00000024251.11"; transcript_id "ENSMUSG00000024251.11_tx_17"; exon_id "chr17_84726824_84726906_-"; exonnum "1"; txlen "1166";
chr17	sragcm37_ss	exon	84726824	84726906	10.0435189424667	-	.	gene_id "ENSMUSG00000024251.11"; transcript_id "ENSMUSG00000024251.11_tx_3"; exon_id "chr17_84726824_84726906_-"; exonnum "1"; txlen "3077";
chr17	HAVANA	exon	84730460	84730617	0	-	.	gene_id "ENSMUSG00000024251.11"; transcript_id "ENSMUST00000047524.10"; gene_type "protein_coding"; gene_name "Thada"; transcript_type "protein_coding"; transcript_name "Thada-201"; exon_number 21; exon_id "ENSMUSE00000539501.2"; level 2; protein_id "ENSMUSP00000041701.9"; transcript_support_level "1"; mgi_id "MGI:3039623"; tag "basic"; tag "Ensembl_canonical"; tag "GENCODE_Primary"; tag "appris_principal_1"; tag "CCDS"; ccdsid "CCDS50198.1"; havana_gene "OTTMUSG00000072790.1"; havana_transcript "OTTMUST00000176133.1";
chr17	HAVANA	CDS	84730460	84730617	0	-	2	gene_id "ENSMUSG00000024251.11"; transcript_id "ENSMUST00000047524.10"; gene_type "protein_coding"; gene_name "Thada"; transcript_type "protein_coding"; transcript_name "Thada-201"; exon_number 21; exon_id "ENSMUSE00000539501.2"; level 2; protein_id "ENSMUSP00000041701.9"; transcript_support_level "1"; mgi_id "MGI:3039623"; tag "basic"; tag "Ensembl_canonical"; tag "GENCODE_Primary"; tag "appris_principal_1"; tag "CCDS"; ccdsid "CCDS50198.1"; havana_gene "OTTMUSG00000072790.1"; havana_transcript "OTTMUST00000176133.1";
chr17	HAVANA	exon	84730460	84730617	0	-	.	gene_id "ENSMUSG00000024251.11"; transcript_id "ENSMUST00000234724.2"; gene_type "protein_coding"; gene_name "Thada"; transcript_type "retained_intron"; transcript_name "Thada-206"; exon_number 6; exon_id "ENSMUSE00001451369.2"; level 2; mgi_id "MGI:3039623"; havana_gene "OTTMUSG00000072790.1"; havana_transcript "OTTMUST00000176136.1";
chr17	ENSEMBL_gcm37	exon	84730460	84730617	1.88682377119399	-	.	gene_id "ENSMUSG00000024251.11"; transcript_id "ENSMUSG00000024251.11_tx_10"; exon_id "chr17_84730460_84730617_-"; exonnum "21"; txlen "4509";
chr17	ENSEMBL_gcm37	exon	84730460	84730617	1.23411363476303	-	.	gene_id "ENSMUSG00000024251.11"; transcript_id "ENSMUSG00000024251.11_tx_14"; exon_id "chr17_84730460_84730617_-"; exonnum "21"; txlen "6436";
chr17	ENSEMBL_gcm37	exon	84730460	84730617	1.09744610431538	-	.	gene_id "ENSMUSG00000024251.11"; transcript_id "ENSMUSG00000024251.11_tx_15"; exon_id "chr17_84730460_84730617_-"; exonnum "21"; txlen "3952";
chr17	ENSEMBL_gcm37	exon	84730460	84730617	0.909056352706323	-	.	gene_id "ENSMUSG00000024251.11"; transcript_id "ENSMUSG00000024251.11_tx_18"; exon_id "chr17_84730460_84730617_-"; exonnum "21"; txlen "4377";
chr17	ENSEMBL_gcm37	exon	84730460	84730617	0.0814404171117555	-	.	gene_id "ENSMUSG00000024251.11"; transcript_id "ENSMUSG00000024251.11_tx_19"; exon_id "chr17_84730460_84730617_-"; exonnum "22"; txlen "6659";
chr17	HAVANA	exon	84733567	84733725	0	-	.	gene_id "ENSMUSG00000024251.11"; transcript_id "ENSMUST00000047524.10"; gene_type "protein_coding"; gene_name "Thada"; transcript_type "protein_coding"; transcript_name "Thada-201"; exon_number 20; exon_id "ENSMUSE00000539502.2"; level 2; protein_id "ENSMUSP00000041701.9"; transcript_support_level "1"; mgi_id "MGI:3039623"; tag "basic"; tag "Ensembl_canonical"; tag "GENCODE_Primary"; tag "appris_principal_1"; tag "CCDS"; ccdsid "CCDS50198.1"; havana_gene "OTTMUSG00000072790.1"; havana_transcript "OTTMUST00000176133.1";
chr17	HAVANA	CDS	84733567	84733725	0	-	2	gene_id "ENSMUSG00000024251.11"; transcript_id "ENSMUST00000047524.10"; gene_type "protein_coding"; gene_name "Thada"; transcript_type "protein_coding"; transcript_name "Thada-201"; exon_number 20; exon_id "ENSMUSE00000539502.2"; level 2; protein_id "ENSMUSP00000041701.9"; transcript_support_level "1"; mgi_id "MGI:3039623"; tag "basic"; tag "Ensembl_canonical"; tag "GENCODE_Primary"; tag "appris_principal_1"; tag "CCDS"; ccdsid "CCDS50198.1"; havana_gene "OTTMUSG00000072790.1"; havana_transcript "OTTMUST00000176133.1";
chr17	HAVANA	exon	84733567	84733725	0	-	.	gene_id "ENSMUSG00000024251.11"; transcript_id "ENSMUST00000234724.2"; gene_type "protein_coding"; gene_name "Thada"; transcript_type "retained_intron"; transcript_name "Thada-206"; exon_number 5; exon_id "ENSMUSE00001452264.2"; level 2; mgi_id "MGI:3039623"; havana_gene "OTTMUSG00000072790.1"; havana_transcript "OTTMUST00000176136.1";
chr17	ENSEMBL_gcm37	exon	84733567	84733725	1.88682377119399	-	.	gene_id "ENSMUSG00000024251.11"; transcript_id "ENSMUSG00000024251.11_tx_10"; exon_id "chr17_84733567_84733725_-"; exonnum "20"; txlen "4509";
chr17	ENSEMBL_gcm37	exon	84733567	84733725	1.23411363476303	-	.	gene_id "ENSMUSG00000024251.11"; transcript_id "ENSMUSG00000024251.11_tx_14"; exon_id "chr17_84733567_84733725_-"; exonnum "20"; txlen "6436";
chr17	ENSEMBL_gcm37	exon	84733567	84733725	1.09744610431538	-	.	gene_id "ENSMUSG00000024251.11"; transcript_id "ENSMUSG00000024251.11_tx_15"; exon_id "chr17_84733567_84733725_-"; exonnum "20"; txlen "3952";
chr17	ENSEMBL_gcm37	exon	84733567	84733725	0.909056352706323	-	.	gene_id "ENSMUSG00000024251.11"; transcript_id "ENSMUSG00000024251.11_tx_18"; exon_id "chr17_84733567_84733725_-"; exonnum "20"; txlen "4377";
chr17	ENSEMBL_gcm37	exon	84733567	84733725	0.0814404171117555	-	.	gene_id "ENSMUSG00000024251.11"; transcript_id "ENSMUSG00000024251.11_tx_19"; exon_id "chr17_84733567_84733725_-"; exonnum "21"; txlen "6659";
chr17	HAVANA	exon	84736114	84736250	0	-	.	gene_id "ENSMUSG00000024251.11"; transcript_id "ENSMUST00000047524.10"; gene_type "protein_coding"; gene_name "Thada"; transcript_type "protein_coding"; transcript_name "Thada-201"; exon_number 19; exon_id "ENSMUSE00001067232.2"; level 2; protein_id "ENSMUSP00000041701.9"; transcript_support_level "1"; mgi_id "MGI:3039623"; tag "basic"; tag "Ensembl_canonical"; tag "GENCODE_Primary"; tag "appris_principal_1"; tag "CCDS"; ccdsid "CCDS50198.1"; havana_gene "OTTMUSG00000072790.1"; havana_transcript "OTTMUST00000176133.1";
chr17	HAVANA	CDS	84736114	84736250	0	-	1	gene_id "ENSMUSG00000024251.11"; transcript_id "ENSMUST00000047524.10"; gene_type "protein_coding"; gene_name "Thada"; transcript_type "protein_coding"; transcript_name "Thada-201"; exon_number 19; exon_id "ENSMUSE00001067232.2"; level 2; protein_id "ENSMUSP00000041701.9"; transcript_support_level "1"; mgi_id "MGI:3039623"; tag "basic"; tag "Ensembl_canonical"; tag "GENCODE_Primary"; tag "appris_principal_1"; tag "CCDS"; ccdsid "CCDS50198.1"; havana_gene "OTTMUSG00000072790.1"; havana_transcript "OTTMUST00000176133.1";
chr17	HAVANA	exon	84736114	84736250	0	-	.	gene_id "ENSMUSG00000024251.11"; transcript_id "ENSMUST00000234724.2"; gene_type "protein_coding"; gene_name "Thada"; transcript_type "retained_intron"; transcript_name "Thada-206"; exon_number 4; exon_id "ENSMUSE00001451579.2"; level 2; mgi_id "MGI:3039623"; havana_gene "OTTMUSG00000072790.1"; havana_transcript "OTTMUST00000176136.1";
chr17	ENSEMBL_gcm37	exon	84736114	84736250	1.88682377119399	-	.	gene_id "ENSMUSG00000024251.11"; transcript_id "ENSMUSG00000024251.11_tx_10"; exon_id "chr17_84736114_84736250_-"; exonnum "19"; txlen "4509";
chr17	ENSEMBL_gcm37	exon	84736114	84736250	1.23411363476303	-	.	gene_id "ENSMUSG00000024251.11"; transcript_id "ENSMUSG00000024251.11_tx_14"; exon_id "chr17_84736114_84736250_-"; exonnum "19"; txlen "6436";
chr17	ENSEMBL_gcm37	exon	84736114	84736250	1.09744610431538	-	.	gene_id "ENSMUSG00000024251.11"; transcript_id "ENSMUSG00000024251.11_tx_15"; exon_id "chr17_84736114_84736250_-"; exonnum "19"; txlen "3952";
chr17	ENSEMBL_gcm37	exon	84736114	84736250	0.909056352706323	-	.	gene_id "ENSMUSG00000024251.11"; transcript_id "ENSMUSG00000024251.11_tx_18"; exon_id "chr17_84736114_84736250_-"; exonnum "19"; txlen "4377";
chr17	ENSEMBL_gcm37	exon	84736114	84736250	0.0814404171117555	-	.	gene_id "ENSMUSG00000024251.11"; transcript_id "ENSMUSG00000024251.11_tx_19"; exon_id "chr17_84736114_84736250_-"; exonnum "20"; txlen "6659";
chr17	HAVANA	exon	84736497	84736632	0	-	.	gene_id "ENSMUSG00000024251.11"; transcript_id "ENSMUST00000047524.10"; gene_type "protein_coding"; gene_name "Thada"; transcript_type "protein_coding"; transcript_name "Thada-201"; exon_number 18; exon_id "ENSMUSE00000988489.2"; level 2; protein_id "ENSMUSP00000041701.9"; transcript_support_level "1"; mgi_id "MGI:3039623"; tag "basic"; tag "Ensembl_canonical"; tag "GENCODE_Primary"; tag "appris_principal_1"; tag "CCDS"; ccdsid "CCDS50198.1"; havana_gene "OTTMUSG00000072790.1"; havana_transcript "OTTMUST00000176133.1";
chr17	HAVANA	CDS	84736497	84736632	0	-	2	gene_id "ENSMUSG00000024251.11"; transcript_id "ENSMUST00000047524.10"; gene_type "protein_coding"; gene_name "Thada"; transcript_type "protein_coding"; transcript_name "Thada-201"; exon_number 18; exon_id "ENSMUSE00000988489.2"; level 2; protein_id "ENSMUSP00000041701.9"; transcript_support_level "1"; mgi_id "MGI:3039623"; tag "basic"; tag "Ensembl_canonical"; tag "GENCODE_Primary"; tag "appris_principal_1"; tag "CCDS"; ccdsid "CCDS50198.1"; havana_gene "OTTMUSG00000072790.1"; havana_transcript "OTTMUST00000176133.1";
chr17	HAVANA	exon	84736497	84736632	0	-	.	gene_id "ENSMUSG00000024251.11"; transcript_id "ENSMUST00000234724.2"; gene_type "protein_coding"; gene_name "Thada"; transcript_type "retained_intron"; transcript_name "Thada-206"; exon_number 3; exon_id "ENSMUSE00001451834.2"; level 2; mgi_id "MGI:3039623"; havana_gene "OTTMUSG00000072790.1"; havana_transcript "OTTMUST00000176136.1";
chr17	ENSEMBL_gcm37	exon	84736497	84736632	1.88682377119399	-	.	gene_id "ENSMUSG00000024251.11"; transcript_id "ENSMUSG00000024251.11_tx_10"; exon_id "chr17_84736497_84736632_-"; exonnum "18"; txlen "4509";
chr17	ENSEMBL_gcm37	exon	84736497	84736632	1.23411363476303	-	.	gene_id "ENSMUSG00000024251.11"; transcript_id "ENSMUSG00000024251.11_tx_14"; exon_id "chr17_84736497_84736632_-"; exonnum "18"; txlen "6436";
chr17	ENSEMBL_gcm37	exon	84736497	84736632	1.09744610431538	-	.	gene_id "ENSMUSG00000024251.11"; transcript_id "ENSMUSG00000024251.11_tx_15"; exon_id "chr17_84736497_84736632_-"; exonnum "18"; txlen "3952";
chr17	ENSEMBL_gcm37	exon	84736497	84736632	0.909056352706323	-	.	gene_id "ENSMUSG00000024251.11"; transcript_id "ENSMUSG00000024251.11_tx_18"; exon_id "chr17_84736497_84736632_-"; exonnum "18"; txlen "4377";
chr17	ENSEMBL_gcm37	exon	84736497	84736632	0.0814404171117555	-	.	gene_id "ENSMUSG00000024251.11"; transcript_id "ENSMUSG00000024251.11_tx_19"; exon_id "chr17_84736497_84736632_-"; exonnum "19"; txlen "6659";
chr17	HAVANA	exon	84739607	84739814	0	-	.	gene_id "ENSMUSG00000024251.11"; transcript_id "ENSMUST00000047524.10"; gene_type "protein_coding"; gene_name "Thada"; transcript_type "protein_coding"; transcript_name "Thada-201"; exon_number 17; exon_id "ENSMUSE00000539512.2"; level 2; protein_id "ENSMUSP00000041701.9"; transcript_support_level "1"; mgi_id "MGI:3039623"; tag "basic"; tag "Ensembl_canonical"; tag "GENCODE_Primary"; tag "appris_principal_1"; tag "CCDS"; ccdsid "CCDS50198.1"; havana_gene "OTTMUSG00000072790.1"; havana_transcript "OTTMUST00000176133.1";
chr17	HAVANA	CDS	84739607	84739814	0	-	0	gene_id "ENSMUSG00000024251.11"; transcript_id "ENSMUST00000047524.10"; gene_type "protein_coding"; gene_name "Thada"; transcript_type "protein_coding"; transcript_name "Thada-201"; exon_number 17; exon_id "ENSMUSE00000539512.2"; level 2; protein_id "ENSMUSP00000041701.9"; transcript_support_level "1"; mgi_id "MGI:3039623"; tag "basic"; tag "Ensembl_canonical"; tag "GENCODE_Primary"; tag "appris_principal_1"; tag "CCDS"; ccdsid "CCDS50198.1"; havana_gene "OTTMUSG00000072790.1"; havana_transcript "OTTMUST00000176133.1";
chr17	HAVANA	exon	84739607	84739814	0	-	.	gene_id "ENSMUSG00000024251.11"; transcript_id "ENSMUST00000234724.2"; gene_type "protein_coding"; gene_name "Thada"; transcript_type "retained_intron"; transcript_name "Thada-206"; exon_number 2; exon_id "ENSMUSE00001453388.2"; level 2; mgi_id "MGI:3039623"; havana_gene "OTTMUSG00000072790.1"; havana_transcript "OTTMUST00000176136.1";
chr17	ENSEMBL_gcm37	exon	84739607	84739814	1.88682377119399	-	.	gene_id "ENSMUSG00000024251.11"; transcript_id "ENSMUSG00000024251.11_tx_10"; exon_id "chr17_84739607_84739814_-"; exonnum "17"; txlen "4509";
chr17	ENSEMBL_gcm37	exon	84739607	84739814	1.23411363476303	-	.	gene_id "ENSMUSG00000024251.11"; transcript_id "ENSMUSG00000024251.11_tx_14"; exon_id "chr17_84739607_84739814_-"; exonnum "17"; txlen "6436";
chr17	ENSEMBL_gcm37	exon	84739607	84739814	1.09744610431538	-	.	gene_id "ENSMUSG00000024251.11"; transcript_id "ENSMUSG00000024251.11_tx_15"; exon_id "chr17_84739607_84739814_-"; exonnum "17"; txlen "3952";
chr17	ENSEMBL_gcm37	exon	84739607	84739814	0.909056352706323	-	.	gene_id "ENSMUSG00000024251.11"; transcript_id "ENSMUSG00000024251.11_tx_18"; exon_id "chr17_84739607_84739814_-"; exonnum "17"; txlen "4377";
chr17	ENSEMBL_gcm37	exon	84739607	84739814	0.0814404171117555	-	.	gene_id "ENSMUSG00000024251.11"; transcript_id "ENSMUSG00000024251.11_tx_19"; exon_id "chr17_84739607_84739814_-"; exonnum "18"; txlen "6659";
chr17	HAVANA	exon	84742984	84743116	0	-	.	gene_id "ENSMUSG00000024251.11"; transcript_id "ENSMUST00000234724.2"; gene_type "protein_coding"; gene_name "Thada"; transcript_type "retained_intron"; transcript_name "Thada-206"; exon_number 1; exon_id "ENSMUSE00001452991.2"; level 2; mgi_id "MGI:3039623"; havana_gene "OTTMUSG00000072790.1"; havana_transcript "OTTMUST00000176136.1";
chr17	HAVANA	exon	84742984	84743138	0	-	.	gene_id "ENSMUSG00000024251.11"; transcript_id "ENSMUST00000047524.10"; gene_type "protein_coding"; gene_name "Thada"; transcript_type "protein_coding"; transcript_name "Thada-201"; exon_number 16; exon_id "ENSMUSE00001021573.2"; level 2; protein_id "ENSMUSP00000041701.9"; transcript_support_level "1"; mgi_id "MGI:3039623"; tag "basic"; tag "Ensembl_canonical"; tag "GENCODE_Primary"; tag "appris_principal_1"; tag "CCDS"; ccdsid "CCDS50198.1"; havana_gene "OTTMUSG00000072790.1"; havana_transcript "OTTMUST00000176133.1";
chr17	HAVANA	CDS	84742984	84743138	0	-	2	gene_id "ENSMUSG00000024251.11"; transcript_id "ENSMUST00000047524.10"; gene_type "protein_coding"; gene_name "Thada"; transcript_type "protein_coding"; transcript_name "Thada-201"; exon_number 16; exon_id "ENSMUSE00001021573.2"; level 2; protein_id "ENSMUSP00000041701.9"; transcript_support_level "1"; mgi_id "MGI:3039623"; tag "basic"; tag "Ensembl_canonical"; tag "GENCODE_Primary"; tag "appris_principal_1"; tag "CCDS"; ccdsid "CCDS50198.1"; havana_gene "OTTMUSG00000072790.1"; havana_transcript "OTTMUST00000176133.1";
chr17	ENSEMBL_gcm37	exon	84742984	84743138	1.88682377119399	-	.	gene_id "ENSMUSG00000024251.11"; transcript_id "ENSMUSG00000024251.11_tx_10"; exon_id "chr17_84742984_84743138_-"; exonnum "16"; txlen "4509";
chr17	ENSEMBL_gcm37	exon	84742984	84743138	1.23411363476303	-	.	gene_id "ENSMUSG00000024251.11"; transcript_id "ENSMUSG00000024251.11_tx_14"; exon_id "chr17_84742984_84743138_-"; exonnum "16"; txlen "6436";
chr17	ENSEMBL_gcm37	exon	84742984	84743138	1.09744610431538	-	.	gene_id "ENSMUSG00000024251.11"; transcript_id "ENSMUSG00000024251.11_tx_15"; exon_id "chr17_84742984_84743138_-"; exonnum "16"; txlen "3952";
chr17	ENSEMBL_gcm37	exon	84742984	84743138	0.909056352706323	-	.	gene_id "ENSMUSG00000024251.11"; transcript_id "ENSMUSG00000024251.11_tx_18"; exon_id "chr17_84742984_84743138_-"; exonnum "16"; txlen "4377";
chr17	ENSEMBL_gcm37	exon	84742984	84743138	0.0814404171117555	-	.	gene_id "ENSMUSG00000024251.11"; transcript_id "ENSMUSG00000024251.11_tx_19"; exon_id "chr17_84742984_84743138_-"; exonnum "17"; txlen "6659";
chr17	HAVANA	exon	84744023	84744146	0	-	.	gene_id "ENSMUSG00000024251.11"; transcript_id "ENSMUST00000047524.10"; gene_type "protein_coding"; gene_name "Thada"; transcript_type "protein_coding"; transcript_name "Thada-201"; exon_number 15; exon_id "ENSMUSE00001059020.2"; level 2; protein_id "ENSMUSP00000041701.9"; transcript_support_level "1"; mgi_id "MGI:3039623"; tag "basic"; tag "Ensembl_canonical"; tag "GENCODE_Primary"; tag "appris_principal_1"; tag "CCDS"; ccdsid "CCDS50198.1"; havana_gene "OTTMUSG00000072790.1"; havana_transcript "OTTMUST00000176133.1";
chr17	HAVANA	CDS	84744023	84744146	0	-	0	gene_id "ENSMUSG00000024251.11"; transcript_id "ENSMUST00000047524.10"; gene_type "protein_coding"; gene_name "Thada"; transcript_type "protein_coding"; transcript_name "Thada-201"; exon_number 15; exon_id "ENSMUSE00001059020.2"; level 2; protein_id "ENSMUSP00000041701.9"; transcript_support_level "1"; mgi_id "MGI:3039623"; tag "basic"; tag "Ensembl_canonical"; tag "GENCODE_Primary"; tag "appris_principal_1"; tag "CCDS"; ccdsid "CCDS50198.1"; havana_gene "OTTMUSG00000072790.1"; havana_transcript "OTTMUST00000176133.1";
chr17	ENSEMBL_gcm37	exon	84744023	84744146	1.88682377119399	-	.	gene_id "ENSMUSG00000024251.11"; transcript_id "ENSMUSG00000024251.11_tx_10"; exon_id "chr17_84744023_84744146_-"; exonnum "15"; txlen "4509";
chr17	ENSEMBL_gcm37	exon	84744023	84744146	1.23411363476303	-	.	gene_id "ENSMUSG00000024251.11"; transcript_id "ENSMUSG00000024251.11_tx_14"; exon_id "chr17_84744023_84744146_-"; exonnum "15"; txlen "6436";
chr17	ENSEMBL_gcm37	exon	84744023	84744146	1.09744610431538	-	.	gene_id "ENSMUSG00000024251.11"; transcript_id "ENSMUSG00000024251.11_tx_15"; exon_id "chr17_84744023_84744146_-"; exonnum "15"; txlen "3952";
chr17	ENSEMBL_gcm37	exon	84744023	84744146	0.909056352706323	-	.	gene_id "ENSMUSG00000024251.11"; transcript_id "ENSMUSG00000024251.11_tx_18"; exon_id "chr17_84744023_84744146_-"; exonnum "15"; txlen "4377";
chr17	ENSEMBL_gcm37	exon	84744023	84744146	0.0814404171117555	-	.	gene_id "ENSMUSG00000024251.11"; transcript_id "ENSMUSG00000024251.11_tx_19"; exon_id "chr17_84744023_84744146_-"; exonnum "16"; txlen "6659";
chr17	sragcm37_mid	exon	84746868	84746961	0.0814404171117555	-	.	gene_id "ENSMUSG00000024251.11"; transcript_id "ENSMUSG00000024251.11_tx_19"; exon_id "chr17_84746868_84746961_-"; exonnum "15"; txlen "6659";
chr17	HAVANA	exon	84747423	84747545	0	-	.	gene_id "ENSMUSG00000024251.11"; transcript_id "ENSMUST00000047524.10"; gene_type "protein_coding"; gene_name "Thada"; transcript_type "protein_coding"; transcript_name "Thada-201"; exon_number 14; exon_id "ENSMUSE00001023869.2"; level 2; protein_id "ENSMUSP00000041701.9"; transcript_support_level "1"; mgi_id "MGI:3039623"; tag "basic"; tag "Ensembl_canonical"; tag "GENCODE_Primary"; tag "appris_principal_1"; tag "CCDS"; ccdsid "CCDS50198.1"; havana_gene "OTTMUSG00000072790.1"; havana_transcript "OTTMUST00000176133.1";
chr17	HAVANA	CDS	84747423	84747545	0	-	0	gene_id "ENSMUSG00000024251.11"; transcript_id "ENSMUST00000047524.10"; gene_type "protein_coding"; gene_name "Thada"; transcript_type "protein_coding"; transcript_name "Thada-201"; exon_number 14; exon_id "ENSMUSE00001023869.2"; level 2; protein_id "ENSMUSP00000041701.9"; transcript_support_level "1"; mgi_id "MGI:3039623"; tag "basic"; tag "Ensembl_canonical"; tag "GENCODE_Primary"; tag "appris_principal_1"; tag "CCDS"; ccdsid "CCDS50198.1"; havana_gene "OTTMUSG00000072790.1"; havana_transcript "OTTMUST00000176133.1";
chr17	ENSEMBL_gcm37	exon	84747423	84747545	1.88682377119399	-	.	gene_id "ENSMUSG00000024251.11"; transcript_id "ENSMUSG00000024251.11_tx_10"; exon_id "chr17_84747423_84747545_-"; exonnum "14"; txlen "4509";
chr17	ENSEMBL_gcm37	exon	84747423	84747545	1.23411363476303	-	.	gene_id "ENSMUSG00000024251.11"; transcript_id "ENSMUSG00000024251.11_tx_14"; exon_id "chr17_84747423_84747545_-"; exonnum "14"; txlen "6436";
chr17	ENSEMBL_gcm37	exon	84747423	84747545	1.09744610431538	-	.	gene_id "ENSMUSG00000024251.11"; transcript_id "ENSMUSG00000024251.11_tx_15"; exon_id "chr17_84747423_84747545_-"; exonnum "14"; txlen "3952";
chr17	ENSEMBL_gcm37	exon	84747423	84747545	0.909056352706323	-	.	gene_id "ENSMUSG00000024251.11"; transcript_id "ENSMUSG00000024251.11_tx_18"; exon_id "chr17_84747423_84747545_-"; exonnum "14"; txlen "4377";
chr17	ENSEMBL_gcm37	exon	84747423	84747545	0.0814404171117555	-	.	gene_id "ENSMUSG00000024251.11"; transcript_id "ENSMUSG00000024251.11_tx_19"; exon_id "chr17_84747423_84747545_-"; exonnum "14"; txlen "6659";
chr17	HAVANA	exon	84748367	84748522	0	-	.	gene_id "ENSMUSG00000024251.11"; transcript_id "ENSMUST00000047524.10"; gene_type "protein_coding"; gene_name "Thada"; transcript_type "protein_coding"; transcript_name "Thada-201"; exon_number 13; exon_id "ENSMUSE00001024927.2"; level 2; protein_id "ENSMUSP00000041701.9"; transcript_support_level "1"; mgi_id "MGI:3039623"; tag "basic"; tag "Ensembl_canonical"; tag "GENCODE_Primary"; tag "appris_principal_1"; tag "CCDS"; ccdsid "CCDS50198.1"; havana_gene "OTTMUSG00000072790.1"; havana_transcript "OTTMUST00000176133.1";
chr17	HAVANA	CDS	84748367	84748522	0	-	0	gene_id "ENSMUSG00000024251.11"; transcript_id "ENSMUST00000047524.10"; gene_type "protein_coding"; gene_name "Thada"; transcript_type "protein_coding"; transcript_name "Thada-201"; exon_number 13; exon_id "ENSMUSE00001024927.2"; level 2; protein_id "ENSMUSP00000041701.9"; transcript_support_level "1"; mgi_id "MGI:3039623"; tag "basic"; tag "Ensembl_canonical"; tag "GENCODE_Primary"; tag "appris_principal_1"; tag "CCDS"; ccdsid "CCDS50198.1"; havana_gene "OTTMUSG00000072790.1"; havana_transcript "OTTMUST00000176133.1";
chr17	ENSEMBL_gcm37	exon	84748367	84748522	1.88682377119399	-	.	gene_id "ENSMUSG00000024251.11"; transcript_id "ENSMUSG00000024251.11_tx_10"; exon_id "chr17_84748367_84748522_-"; exonnum "13"; txlen "4509";
chr17	ENSEMBL_gcm37	exon	84748367	84748522	1.23411363476303	-	.	gene_id "ENSMUSG00000024251.11"; transcript_id "ENSMUSG00000024251.11_tx_14"; exon_id "chr17_84748367_84748522_-"; exonnum "13"; txlen "6436";
chr17	ENSEMBL_gcm37	exon	84748367	84748522	1.09744610431538	-	.	gene_id "ENSMUSG00000024251.11"; transcript_id "ENSMUSG00000024251.11_tx_15"; exon_id "chr17_84748367_84748522_-"; exonnum "13"; txlen "3952";
chr17	ENSEMBL_gcm37	exon	84748367	84748522	0.909056352706323	-	.	gene_id "ENSMUSG00000024251.11"; transcript_id "ENSMUSG00000024251.11_tx_18"; exon_id "chr17_84748367_84748522_-"; exonnum "13"; txlen "4377";
chr17	ENSEMBL_gcm37	exon	84748367	84748522	0.0814404171117555	-	.	gene_id "ENSMUSG00000024251.11"; transcript_id "ENSMUSG00000024251.11_tx_19"; exon_id "chr17_84748367_84748522_-"; exonnum "13"; txlen "6659";
chr17	HAVANA	exon	84749089	84749240	0	-	.	gene_id "ENSMUSG00000024251.11"; transcript_id "ENSMUST00000047524.10"; gene_type "protein_coding"; gene_name "Thada"; transcript_type "protein_coding"; transcript_name "Thada-201"; exon_number 12; exon_id "ENSMUSE00001021844.2"; level 2; protein_id "ENSMUSP00000041701.9"; transcript_support_level "1"; mgi_id "MGI:3039623"; tag "basic"; tag "Ensembl_canonical"; tag "GENCODE_Primary"; tag "appris_principal_1"; tag "CCDS"; ccdsid "CCDS50198.1"; havana_gene "OTTMUSG00000072790.1"; havana_transcript "OTTMUST00000176133.1";
chr17	HAVANA	CDS	84749089	84749240	0	-	2	gene_id "ENSMUSG00000024251.11"; transcript_id "ENSMUST00000047524.10"; gene_type "protein_coding"; gene_name "Thada"; transcript_type "protein_coding"; transcript_name "Thada-201"; exon_number 12; exon_id "ENSMUSE00001021844.2"; level 2; protein_id "ENSMUSP00000041701.9"; transcript_support_level "1"; mgi_id "MGI:3039623"; tag "basic"; tag "Ensembl_canonical"; tag "GENCODE_Primary"; tag "appris_principal_1"; tag "CCDS"; ccdsid "CCDS50198.1"; havana_gene "OTTMUSG00000072790.1"; havana_transcript "OTTMUST00000176133.1";
chr17	ENSEMBL_gcm37	exon	84749089	84749240	1.88682377119399	-	.	gene_id "ENSMUSG00000024251.11"; transcript_id "ENSMUSG00000024251.11_tx_10"; exon_id "chr17_84749089_84749240_-"; exonnum "12"; txlen "4509";
chr17	ENSEMBL_gcm37	exon	84749089	84749240	1.23411363476303	-	.	gene_id "ENSMUSG00000024251.11"; transcript_id "ENSMUSG00000024251.11_tx_14"; exon_id "chr17_84749089_84749240_-"; exonnum "12"; txlen "6436";
chr17	ENSEMBL_gcm37	exon	84749089	84749240	1.09744610431538	-	.	gene_id "ENSMUSG00000024251.11"; transcript_id "ENSMUSG00000024251.11_tx_15"; exon_id "chr17_84749089_84749240_-"; exonnum "12"; txlen "3952";
chr17	ENSEMBL_gcm37	exon	84749089	84749240	0.909056352706323	-	.	gene_id "ENSMUSG00000024251.11"; transcript_id "ENSMUSG00000024251.11_tx_18"; exon_id "chr17_84749089_84749240_-"; exonnum "12"; txlen "4377";
chr17	ENSEMBL_gcm37	exon	84749089	84749240	0.0814404171117555	-	.	gene_id "ENSMUSG00000024251.11"; transcript_id "ENSMUSG00000024251.11_tx_19"; exon_id "chr17_84749089_84749240_-"; exonnum "12"; txlen "6659";
chr17	HAVANA	exon	84750800	84751978	0	-	.	gene_id "ENSMUSG00000024251.11"; transcript_id "ENSMUST00000234313.2"; gene_type "protein_coding"; gene_name "Thada"; transcript_type "retained_intron"; transcript_name "Thada-203"; exon_number 11; exon_id "ENSMUSE00001453839.2"; level 2; mgi_id "MGI:3039623"; havana_gene "OTTMUSG00000072790.1"; havana_transcript "OTTMUST00000176139.1";
chr17	HAVANA	transcript	84750800	84773633	0	-	.	gene_id "ENSMUSG00000024251.11"; transcript_id "ENSMUST00000234313.2"; gene_type "protein_coding"; gene_name "Thada"; transcript_type "retained_intron"; transcript_name "Thada-203"; level 2; mgi_id "MGI:3039623"; havana_gene "OTTMUSG00000072790.1"; havana_transcript "OTTMUST00000176139.1";
chr17	HAVANA	exon	84751246	84751937	0	-	.	gene_id "ENSMUSG00000024251.11"; transcript_id "ENSMUST00000047524.10"; gene_type "protein_coding"; gene_name "Thada"; transcript_type "protein_coding"; transcript_name "Thada-201"; exon_number 11; exon_id "ENSMUSE00000656937.2"; level 2; protein_id "ENSMUSP00000041701.9"; transcript_support_level "1"; mgi_id "MGI:3039623"; tag "basic"; tag "Ensembl_canonical"; tag "GENCODE_Primary"; tag "appris_principal_1"; tag "CCDS"; ccdsid "CCDS50198.1"; havana_gene "OTTMUSG00000072790.1"; havana_transcript "OTTMUST00000176133.1";
chr17	HAVANA	CDS	84751246	84751937	0	-	1	gene_id "ENSMUSG00000024251.11"; transcript_id "ENSMUST00000047524.10"; gene_type "protein_coding"; gene_name "Thada"; transcript_type "protein_coding"; transcript_name "Thada-201"; exon_number 11; exon_id "ENSMUSE00000656937.2"; level 2; protein_id "ENSMUSP00000041701.9"; transcript_support_level "1"; mgi_id "MGI:3039623"; tag "basic"; tag "Ensembl_canonical"; tag "GENCODE_Primary"; tag "appris_principal_1"; tag "CCDS"; ccdsid "CCDS50198.1"; havana_gene "OTTMUSG00000072790.1"; havana_transcript "OTTMUST00000176133.1";
chr17	ENSEMBL_gcm37	exon	84751246	84751937	1.88682377119399	-	.	gene_id "ENSMUSG00000024251.11"; transcript_id "ENSMUSG00000024251.11_tx_10"; exon_id "chr17_84751246_84751937_-"; exonnum "11"; txlen "4509";
chr17	ENSEMBL_gcm37	exon	84751246	84751937	1.23411363476303	-	.	gene_id "ENSMUSG00000024251.11"; transcript_id "ENSMUSG00000024251.11_tx_14"; exon_id "chr17_84751246_84751937_-"; exonnum "11"; txlen "6436";
chr17	ENSEMBL_gcm37	exon	84751246	84751937	1.09744610431538	-	.	gene_id "ENSMUSG00000024251.11"; transcript_id "ENSMUSG00000024251.11_tx_15"; exon_id "chr17_84751246_84751937_-"; exonnum "11"; txlen "3952";
chr17	ENSEMBL_gcm37	exon	84751246	84751937	0.909056352706323	-	.	gene_id "ENSMUSG00000024251.11"; transcript_id "ENSMUSG00000024251.11_tx_18"; exon_id "chr17_84751246_84751937_-"; exonnum "11"; txlen "4377";
chr17	ENSEMBL_gcm37	exon	84751246	84751937	0.0814404171117555	-	.	gene_id "ENSMUSG00000024251.11"; transcript_id "ENSMUSG00000024251.11_tx_19"; exon_id "chr17_84751246_84751937_-"; exonnum "11"; txlen "6659";
chr17	HAVANA	exon	84753933	84754153	0	-	.	gene_id "ENSMUSG00000024251.11"; transcript_id "ENSMUST00000047524.10"; gene_type "protein_coding"; gene_name "Thada"; transcript_type "protein_coding"; transcript_name "Thada-201"; exon_number 10; exon_id "ENSMUSE00000410554.5"; level 2; protein_id "ENSMUSP00000041701.9"; transcript_support_level "1"; mgi_id "MGI:3039623"; tag "basic"; tag "Ensembl_canonical"; tag "GENCODE_Primary"; tag "appris_principal_1"; tag "CCDS"; ccdsid "CCDS50198.1"; havana_gene "OTTMUSG00000072790.1"; havana_transcript "OTTMUST00000176133.1";
chr17	HAVANA	CDS	84753933	84754153	0	-	0	gene_id "ENSMUSG00000024251.11"; transcript_id "ENSMUST00000047524.10"; gene_type "protein_coding"; gene_name "Thada"; transcript_type "protein_coding"; transcript_name "Thada-201"; exon_number 10; exon_id "ENSMUSE00000410554.5"; level 2; protein_id "ENSMUSP00000041701.9"; transcript_support_level "1"; mgi_id "MGI:3039623"; tag "basic"; tag "Ensembl_canonical"; tag "GENCODE_Primary"; tag "appris_principal_1"; tag "CCDS"; ccdsid "CCDS50198.1"; havana_gene "OTTMUSG00000072790.1"; havana_transcript "OTTMUST00000176133.1";
chr17	HAVANA	exon	84753933	84754153	0	-	.	gene_id "ENSMUSG00000024251.11"; transcript_id "ENSMUST00000234313.2"; gene_type "protein_coding"; gene_name "Thada"; transcript_type "retained_intron"; transcript_name "Thada-203"; exon_number 10; exon_id "ENSMUSE00001452358.2"; level 2; mgi_id "MGI:3039623"; havana_gene "OTTMUSG00000072790.1"; havana_transcript "OTTMUST00000176139.1";
chr17	ENSEMBL_gcm37	exon	84753933	84754153	1.88682377119399	-	.	gene_id "ENSMUSG00000024251.11"; transcript_id "ENSMUSG00000024251.11_tx_10"; exon_id "chr17_84753933_84754153_-"; exonnum "10"; txlen "4509";
chr17	ENSEMBL_gcm37	exon	84753933	84754153	1.23411363476303	-	.	gene_id "ENSMUSG00000024251.11"; transcript_id "ENSMUSG00000024251.11_tx_14"; exon_id "chr17_84753933_84754153_-"; exonnum "10"; txlen "6436";
chr17	ENSEMBL_gcm37	exon	84753933	84754153	1.09744610431538	-	.	gene_id "ENSMUSG00000024251.11"; transcript_id "ENSMUSG00000024251.11_tx_15"; exon_id "chr17_84753933_84754153_-"; exonnum "10"; txlen "3952";
chr17	ENSEMBL_gcm37	exon	84753933	84754153	0.909056352706323	-	.	gene_id "ENSMUSG00000024251.11"; transcript_id "ENSMUSG00000024251.11_tx_18"; exon_id "chr17_84753933_84754153_-"; exonnum "10"; txlen "4377";
chr17	ENSEMBL_gcm37	exon	84753933	84754153	0.0814404171117555	-	.	gene_id "ENSMUSG00000024251.11"; transcript_id "ENSMUSG00000024251.11_tx_19"; exon_id "chr17_84753933_84754153_-"; exonnum "10"; txlen "6659";
chr17	HAVANA	exon	84755373	84755467	0	-	.	gene_id "ENSMUSG00000024251.11"; transcript_id "ENSMUST00000047524.10"; gene_type "protein_coding"; gene_name "Thada"; transcript_type "protein_coding"; transcript_name "Thada-201"; exon_number 9; exon_id "ENSMUSE00000378392.4"; level 2; protein_id "ENSMUSP00000041701.9"; transcript_support_level "1"; mgi_id "MGI:3039623"; tag "basic"; tag "Ensembl_canonical"; tag "GENCODE_Primary"; tag "appris_principal_1"; tag "CCDS"; ccdsid "CCDS50198.1"; havana_gene "OTTMUSG00000072790.1"; havana_transcript "OTTMUST00000176133.1";
chr17	HAVANA	CDS	84755373	84755467	0	-	2	gene_id "ENSMUSG00000024251.11"; transcript_id "ENSMUST00000047524.10"; gene_type "protein_coding"; gene_name "Thada"; transcript_type "protein_coding"; transcript_name "Thada-201"; exon_number 9; exon_id "ENSMUSE00000378392.4"; level 2; protein_id "ENSMUSP00000041701.9"; transcript_support_level "1"; mgi_id "MGI:3039623"; tag "basic"; tag "Ensembl_canonical"; tag "GENCODE_Primary"; tag "appris_principal_1"; tag "CCDS"; ccdsid "CCDS50198.1"; havana_gene "OTTMUSG00000072790.1"; havana_transcript "OTTMUST00000176133.1";
chr17	HAVANA	exon	84755373	84755467	0	-	.	gene_id "ENSMUSG00000024251.11"; transcript_id "ENSMUST00000234313.2"; gene_type "protein_coding"; gene_name "Thada"; transcript_type "retained_intron"; transcript_name "Thada-203"; exon_number 9; exon_id "ENSMUSE00001451748.2"; level 2; mgi_id "MGI:3039623"; havana_gene "OTTMUSG00000072790.1"; havana_transcript "OTTMUST00000176139.1";
chr17	ENSEMBL_gcm37	exon	84755373	84755467	1.88682377119399	-	.	gene_id "ENSMUSG00000024251.11"; transcript_id "ENSMUSG00000024251.11_tx_10"; exon_id "chr17_84755373_84755467_-"; exonnum "9"; txlen "4509";
chr17	ENSEMBL_gcm37	exon	84755373	84755467	1.23411363476303	-	.	gene_id "ENSMUSG00000024251.11"; transcript_id "ENSMUSG00000024251.11_tx_14"; exon_id "chr17_84755373_84755467_-"; exonnum "9"; txlen "6436";
chr17	ENSEMBL_gcm37	exon	84755373	84755467	1.09744610431538	-	.	gene_id "ENSMUSG00000024251.11"; transcript_id "ENSMUSG00000024251.11_tx_15"; exon_id "chr17_84755373_84755467_-"; exonnum "9"; txlen "3952";
chr17	ENSEMBL_gcm37	exon	84755373	84755467	0.909056352706323	-	.	gene_id "ENSMUSG00000024251.11"; transcript_id "ENSMUSG00000024251.11_tx_18"; exon_id "chr17_84755373_84755467_-"; exonnum "9"; txlen "4377";
chr17	ENSEMBL_gcm37	exon	84755373	84755467	0.0814404171117555	-	.	gene_id "ENSMUSG00000024251.11"; transcript_id "ENSMUSG00000024251.11_tx_19"; exon_id "chr17_84755373_84755467_-"; exonnum "9"; txlen "6659";
chr17	HAVANA	exon	84759137	84759324	0	-	.	gene_id "ENSMUSG00000024251.11"; transcript_id "ENSMUST00000047524.10"; gene_type "protein_coding"; gene_name "Thada"; transcript_type "protein_coding"; transcript_name "Thada-201"; exon_number 8; exon_id "ENSMUSE00000342926.6"; level 2; protein_id "ENSMUSP00000041701.9"; transcript_support_level "1"; mgi_id "MGI:3039623"; tag "basic"; tag "Ensembl_canonical"; tag "GENCODE_Primary"; tag "appris_principal_1"; tag "CCDS"; ccdsid "CCDS50198.1"; havana_gene "OTTMUSG00000072790.1"; havana_transcript "OTTMUST00000176133.1";
chr17	HAVANA	CDS	84759137	84759324	0	-	1	gene_id "ENSMUSG00000024251.11"; transcript_id "ENSMUST00000047524.10"; gene_type "protein_coding"; gene_name "Thada"; transcript_type "protein_coding"; transcript_name "Thada-201"; exon_number 8; exon_id "ENSMUSE00000342926.6"; level 2; protein_id "ENSMUSP00000041701.9"; transcript_support_level "1"; mgi_id "MGI:3039623"; tag "basic"; tag "Ensembl_canonical"; tag "GENCODE_Primary"; tag "appris_principal_1"; tag "CCDS"; ccdsid "CCDS50198.1"; havana_gene "OTTMUSG00000072790.1"; havana_transcript "OTTMUST00000176133.1";
chr17	HAVANA	exon	84759137	84759324	0	-	.	gene_id "ENSMUSG00000024251.11"; transcript_id "ENSMUST00000234313.2"; gene_type "protein_coding"; gene_name "Thada"; transcript_type "retained_intron"; transcript_name "Thada-203"; exon_number 8; exon_id "ENSMUSE00001452396.2"; level 2; mgi_id "MGI:3039623"; havana_gene "OTTMUSG00000072790.1"; havana_transcript "OTTMUST00000176139.1";
chr17	ENSEMBL_gcm37	exon	84759137	84759324	1.88682377119399	-	.	gene_id "ENSMUSG00000024251.11"; transcript_id "ENSMUSG00000024251.11_tx_10"; exon_id "chr17_84759137_84759324_-"; exonnum "8"; txlen "4509";
chr17	ENSEMBL_gcm37	exon	84759137	84759324	1.23411363476303	-	.	gene_id "ENSMUSG00000024251.11"; transcript_id "ENSMUSG00000024251.11_tx_14"; exon_id "chr17_84759137_84759324_-"; exonnum "8"; txlen "6436";
chr17	ENSEMBL_gcm37	exon	84759137	84759324	1.09744610431538	-	.	gene_id "ENSMUSG00000024251.11"; transcript_id "ENSMUSG00000024251.11_tx_15"; exon_id "chr17_84759137_84759324_-"; exonnum "8"; txlen "3952";
chr17	ENSEMBL_gcm37	exon	84759137	84759324	0.909056352706323	-	.	gene_id "ENSMUSG00000024251.11"; transcript_id "ENSMUSG00000024251.11_tx_18"; exon_id "chr17_84759137_84759324_-"; exonnum "8"; txlen "4377";
chr17	ENSEMBL_gcm37	exon	84759137	84759324	0.0814404171117555	-	.	gene_id "ENSMUSG00000024251.11"; transcript_id "ENSMUSG00000024251.11_tx_19"; exon_id "chr17_84759137_84759324_-"; exonnum "8"; txlen "6659";
chr17	HAVANA	exon	84762037	84762085	0	-	.	gene_id "ENSMUSG00000024251.11"; transcript_id "ENSMUST00000047524.10"; gene_type "protein_coding"; gene_name "Thada"; transcript_type "protein_coding"; transcript_name "Thada-201"; exon_number 7; exon_id "ENSMUSE00000656932.2"; level 2; protein_id "ENSMUSP00000041701.9"; transcript_support_level "1"; mgi_id "MGI:3039623"; tag "basic"; tag "Ensembl_canonical"; tag "GENCODE_Primary"; tag "appris_principal_1"; tag "CCDS"; ccdsid "CCDS50198.1"; havana_gene "OTTMUSG00000072790.1"; havana_transcript "OTTMUST00000176133.1";
chr17	HAVANA	CDS	84762037	84762085	0	-	2	gene_id "ENSMUSG00000024251.11"; transcript_id "ENSMUST00000047524.10"; gene_type "protein_coding"; gene_name "Thada"; transcript_type "protein_coding"; transcript_name "Thada-201"; exon_number 7; exon_id "ENSMUSE00000656932.2"; level 2; protein_id "ENSMUSP00000041701.9"; transcript_support_level "1"; mgi_id "MGI:3039623"; tag "basic"; tag "Ensembl_canonical"; tag "GENCODE_Primary"; tag "appris_principal_1"; tag "CCDS"; ccdsid "CCDS50198.1"; havana_gene "OTTMUSG00000072790.1"; havana_transcript "OTTMUST00000176133.1";
chr17	HAVANA	exon	84762037	84762085	0	-	.	gene_id "ENSMUSG00000024251.11"; transcript_id "ENSMUST00000234313.2"; gene_type "protein_coding"; gene_name "Thada"; transcript_type "retained_intron"; transcript_name "Thada-203"; exon_number 7; exon_id "ENSMUSE00001451851.2"; level 2; mgi_id "MGI:3039623"; havana_gene "OTTMUSG00000072790.1"; havana_transcript "OTTMUST00000176139.1";
chr17	ENSEMBL_gcm37	exon	84762037	84762085	1.88682377119399	-	.	gene_id "ENSMUSG00000024251.11"; transcript_id "ENSMUSG00000024251.11_tx_10"; exon_id "chr17_84762037_84762085_-"; exonnum "7"; txlen "4509";
chr17	ENSEMBL_gcm37	exon	84762037	84762085	1.23411363476303	-	.	gene_id "ENSMUSG00000024251.11"; transcript_id "ENSMUSG00000024251.11_tx_14"; exon_id "chr17_84762037_84762085_-"; exonnum "7"; txlen "6436";
chr17	ENSEMBL_gcm37	exon	84762037	84762085	1.09744610431538	-	.	gene_id "ENSMUSG00000024251.11"; transcript_id "ENSMUSG00000024251.11_tx_15"; exon_id "chr17_84762037_84762085_-"; exonnum "7"; txlen "3952";
chr17	ENSEMBL_gcm37	exon	84762037	84762085	0.909056352706323	-	.	gene_id "ENSMUSG00000024251.11"; transcript_id "ENSMUSG00000024251.11_tx_18"; exon_id "chr17_84762037_84762085_-"; exonnum "7"; txlen "4377";
chr17	ENSEMBL_gcm37	exon	84762037	84762085	0.0814404171117555	-	.	gene_id "ENSMUSG00000024251.11"; transcript_id "ENSMUSG00000024251.11_tx_19"; exon_id "chr17_84762037_84762085_-"; exonnum "7"; txlen "6659";
chr17	HAVANA	exon	84762300	84762332	0	-	.	gene_id "ENSMUSG00000024251.11"; transcript_id "ENSMUST00000047524.10"; gene_type "protein_coding"; gene_name "Thada"; transcript_type "protein_coding"; transcript_name "Thada-201"; exon_number 6; exon_id "ENSMUSE00000410533.4"; level 2; protein_id "ENSMUSP00000041701.9"; transcript_support_level "1"; mgi_id "MGI:3039623"; tag "basic"; tag "Ensembl_canonical"; tag "GENCODE_Primary"; tag "appris_principal_1"; tag "CCDS"; ccdsid "CCDS50198.1"; havana_gene "OTTMUSG00000072790.1"; havana_transcript "OTTMUST00000176133.1";
chr17	HAVANA	CDS	84762300	84762332	0	-	2	gene_id "ENSMUSG00000024251.11"; transcript_id "ENSMUST00000047524.10"; gene_type "protein_coding"; gene_name "Thada"; transcript_type "protein_coding"; transcript_name "Thada-201"; exon_number 6; exon_id "ENSMUSE00000410533.4"; level 2; protein_id "ENSMUSP00000041701.9"; transcript_support_level "1"; mgi_id "MGI:3039623"; tag "basic"; tag "Ensembl_canonical"; tag "GENCODE_Primary"; tag "appris_principal_1"; tag "CCDS"; ccdsid "CCDS50198.1"; havana_gene "OTTMUSG00000072790.1"; havana_transcript "OTTMUST00000176133.1";
chr17	HAVANA	exon	84762300	84762332	0	-	.	gene_id "ENSMUSG00000024251.11"; transcript_id "ENSMUST00000234313.2"; gene_type "protein_coding"; gene_name "Thada"; transcript_type "retained_intron"; transcript_name "Thada-203"; exon_number 6; exon_id "ENSMUSE00001452505.2"; level 2; mgi_id "MGI:3039623"; havana_gene "OTTMUSG00000072790.1"; havana_transcript "OTTMUST00000176139.1";
chr17	ENSEMBL_gcm37	exon	84762300	84762332	1.88682377119399	-	.	gene_id "ENSMUSG00000024251.11"; transcript_id "ENSMUSG00000024251.11_tx_10"; exon_id "chr17_84762300_84762332_-"; exonnum "6"; txlen "4509";
chr17	ENSEMBL_gcm37	exon	84762300	84762332	1.23411363476303	-	.	gene_id "ENSMUSG00000024251.11"; transcript_id "ENSMUSG00000024251.11_tx_14"; exon_id "chr17_84762300_84762332_-"; exonnum "6"; txlen "6436";
chr17	ENSEMBL_gcm37	exon	84762300	84762332	1.09744610431538	-	.	gene_id "ENSMUSG00000024251.11"; transcript_id "ENSMUSG00000024251.11_tx_15"; exon_id "chr17_84762300_84762332_-"; exonnum "6"; txlen "3952";
chr17	ENSEMBL_gcm37	exon	84762300	84762332	0.909056352706323	-	.	gene_id "ENSMUSG00000024251.11"; transcript_id "ENSMUSG00000024251.11_tx_18"; exon_id "chr17_84762300_84762332_-"; exonnum "6"; txlen "4377";
chr17	ENSEMBL_gcm37	exon	84762300	84762332	0.0814404171117555	-	.	gene_id "ENSMUSG00000024251.11"; transcript_id "ENSMUSG00000024251.11_tx_19"; exon_id "chr17_84762300_84762332_-"; exonnum "6"; txlen "6659";
chr17	HAVANA	exon	84762447	84762595	0	-	.	gene_id "ENSMUSG00000024251.11"; transcript_id "ENSMUST00000047524.10"; gene_type "protein_coding"; gene_name "Thada"; transcript_type "protein_coding"; transcript_name "Thada-201"; exon_number 5; exon_id "ENSMUSE00000372617.4"; level 2; protein_id "ENSMUSP00000041701.9"; transcript_support_level "1"; mgi_id "MGI:3039623"; tag "basic"; tag "Ensembl_canonical"; tag "GENCODE_Primary"; tag "appris_principal_1"; tag "CCDS"; ccdsid "CCDS50198.1"; havana_gene "OTTMUSG00000072790.1"; havana_transcript "OTTMUST00000176133.1";
chr17	HAVANA	CDS	84762447	84762595	0	-	1	gene_id "ENSMUSG00000024251.11"; transcript_id "ENSMUST00000047524.10"; gene_type "protein_coding"; gene_name "Thada"; transcript_type "protein_coding"; transcript_name "Thada-201"; exon_number 5; exon_id "ENSMUSE00000372617.4"; level 2; protein_id "ENSMUSP00000041701.9"; transcript_support_level "1"; mgi_id "MGI:3039623"; tag "basic"; tag "Ensembl_canonical"; tag "GENCODE_Primary"; tag "appris_principal_1"; tag "CCDS"; ccdsid "CCDS50198.1"; havana_gene "OTTMUSG00000072790.1"; havana_transcript "OTTMUST00000176133.1";
chr17	HAVANA	exon	84762447	84762595	0	-	.	gene_id "ENSMUSG00000024251.11"; transcript_id "ENSMUST00000234313.2"; gene_type "protein_coding"; gene_name "Thada"; transcript_type "retained_intron"; transcript_name "Thada-203"; exon_number 5; exon_id "ENSMUSE00001452597.2"; level 2; mgi_id "MGI:3039623"; havana_gene "OTTMUSG00000072790.1"; havana_transcript "OTTMUST00000176139.1";
chr17	ENSEMBL_gcm37	exon	84762447	84762595	1.88682377119399	-	.	gene_id "ENSMUSG00000024251.11"; transcript_id "ENSMUSG00000024251.11_tx_10"; exon_id "chr17_84762447_84762595_-"; exonnum "5"; txlen "4509";
chr17	ENSEMBL_gcm37	exon	84762447	84762595	1.23411363476303	-	.	gene_id "ENSMUSG00000024251.11"; transcript_id "ENSMUSG00000024251.11_tx_14"; exon_id "chr17_84762447_84762595_-"; exonnum "5"; txlen "6436";
chr17	ENSEMBL_gcm37	exon	84762447	84762595	1.09744610431538	-	.	gene_id "ENSMUSG00000024251.11"; transcript_id "ENSMUSG00000024251.11_tx_15"; exon_id "chr17_84762447_84762595_-"; exonnum "5"; txlen "3952";
chr17	ENSEMBL_gcm37	exon	84762447	84762595	0.909056352706323	-	.	gene_id "ENSMUSG00000024251.11"; transcript_id "ENSMUSG00000024251.11_tx_18"; exon_id "chr17_84762447_84762595_-"; exonnum "5"; txlen "4377";
chr17	ENSEMBL_gcm37	exon	84762447	84762595	0.0814404171117555	-	.	gene_id "ENSMUSG00000024251.11"; transcript_id "ENSMUSG00000024251.11_tx_19"; exon_id "chr17_84762447_84762595_-"; exonnum "5"; txlen "6659";
chr17	HAVANA	exon	84765268	84765398	0	-	.	gene_id "ENSMUSG00000024251.11"; transcript_id "ENSMUST00000047524.10"; gene_type "protein_coding"; gene_name "Thada"; transcript_type "protein_coding"; transcript_name "Thada-201"; exon_number 4; exon_id "ENSMUSE00000408483.4"; level 2; protein_id "ENSMUSP00000041701.9"; transcript_support_level "1"; mgi_id "MGI:3039623"; tag "basic"; tag "Ensembl_canonical"; tag "GENCODE_Primary"; tag "appris_principal_1"; tag "CCDS"; ccdsid "CCDS50198.1"; havana_gene "OTTMUSG00000072790.1"; havana_transcript "OTTMUST00000176133.1";
chr17	HAVANA	CDS	84765268	84765398	0	-	0	gene_id "ENSMUSG00000024251.11"; transcript_id "ENSMUST00000047524.10"; gene_type "protein_coding"; gene_name "Thada"; transcript_type "protein_coding"; transcript_name "Thada-201"; exon_number 4; exon_id "ENSMUSE00000408483.4"; level 2; protein_id "ENSMUSP00000041701.9"; transcript_support_level "1"; mgi_id "MGI:3039623"; tag "basic"; tag "Ensembl_canonical"; tag "GENCODE_Primary"; tag "appris_principal_1"; tag "CCDS"; ccdsid "CCDS50198.1"; havana_gene "OTTMUSG00000072790.1"; havana_transcript "OTTMUST00000176133.1";
chr17	HAVANA	exon	84765268	84765398	0	-	.	gene_id "ENSMUSG00000024251.11"; transcript_id "ENSMUST00000234313.2"; gene_type "protein_coding"; gene_name "Thada"; transcript_type "retained_intron"; transcript_name "Thada-203"; exon_number 4; exon_id "ENSMUSE00001451335.2"; level 2; mgi_id "MGI:3039623"; havana_gene "OTTMUSG00000072790.1"; havana_transcript "OTTMUST00000176139.1";
chr17	ENSEMBL_gcm37	exon	84765268	84765398	1.88682377119399	-	.	gene_id "ENSMUSG00000024251.11"; transcript_id "ENSMUSG00000024251.11_tx_10"; exon_id "chr17_84765268_84765398_-"; exonnum "4"; txlen "4509";
chr17	ENSEMBL_gcm37	exon	84765268	84765398	1.23411363476303	-	.	gene_id "ENSMUSG00000024251.11"; transcript_id "ENSMUSG00000024251.11_tx_14"; exon_id "chr17_84765268_84765398_-"; exonnum "4"; txlen "6436";
chr17	ENSEMBL_gcm37	exon	84765268	84765398	1.09744610431538	-	.	gene_id "ENSMUSG00000024251.11"; transcript_id "ENSMUSG00000024251.11_tx_15"; exon_id "chr17_84765268_84765398_-"; exonnum "4"; txlen "3952";
chr17	ENSEMBL_gcm37	exon	84765268	84765398	0.909056352706323	-	.	gene_id "ENSMUSG00000024251.11"; transcript_id "ENSMUSG00000024251.11_tx_18"; exon_id "chr17_84765268_84765398_-"; exonnum "4"; txlen "4377";
chr17	ENSEMBL_gcm37	exon	84765268	84765398	0.0814404171117555	-	.	gene_id "ENSMUSG00000024251.11"; transcript_id "ENSMUSG00000024251.11_tx_19"; exon_id "chr17_84765268_84765398_-"; exonnum "4"; txlen "6659";
chr17	HAVANA	exon	84766234	84766328	0	-	.	gene_id "ENSMUSG00000024251.11"; transcript_id "ENSMUST00000047524.10"; gene_type "protein_coding"; gene_name "Thada"; transcript_type "protein_coding"; transcript_name "Thada-201"; exon_number 3; exon_id "ENSMUSE00000370619.4"; level 2; protein_id "ENSMUSP00000041701.9"; transcript_support_level "1"; mgi_id "MGI:3039623"; tag "basic"; tag "Ensembl_canonical"; tag "GENCODE_Primary"; tag "appris_principal_1"; tag "CCDS"; ccdsid "CCDS50198.1"; havana_gene "OTTMUSG00000072790.1"; havana_transcript "OTTMUST00000176133.1";
chr17	HAVANA	CDS	84766234	84766328	0	-	2	gene_id "ENSMUSG00000024251.11"; transcript_id "ENSMUST00000047524.10"; gene_type "protein_coding"; gene_name "Thada"; transcript_type "protein_coding"; transcript_name "Thada-201"; exon_number 3; exon_id "ENSMUSE00000370619.4"; level 2; protein_id "ENSMUSP00000041701.9"; transcript_support_level "1"; mgi_id "MGI:3039623"; tag "basic"; tag "Ensembl_canonical"; tag "GENCODE_Primary"; tag "appris_principal_1"; tag "CCDS"; ccdsid "CCDS50198.1"; havana_gene "OTTMUSG00000072790.1"; havana_transcript "OTTMUST00000176133.1";
chr17	HAVANA	exon	84766234	84766328	0	-	.	gene_id "ENSMUSG00000024251.11"; transcript_id "ENSMUST00000234313.2"; gene_type "protein_coding"; gene_name "Thada"; transcript_type "retained_intron"; transcript_name "Thada-203"; exon_number 3; exon_id "ENSMUSE00001453542.2"; level 2; mgi_id "MGI:3039623"; havana_gene "OTTMUSG00000072790.1"; havana_transcript "OTTMUST00000176139.1";
chr17	ENSEMBL_gcm37	exon	84766234	84766328	1.88682377119399	-	.	gene_id "ENSMUSG00000024251.11"; transcript_id "ENSMUSG00000024251.11_tx_10"; exon_id "chr17_84766234_84766328_-"; exonnum "3"; txlen "4509";
chr17	ENSEMBL_gcm37	exon	84766234	84766328	1.23411363476303	-	.	gene_id "ENSMUSG00000024251.11"; transcript_id "ENSMUSG00000024251.11_tx_14"; exon_id "chr17_84766234_84766328_-"; exonnum "3"; txlen "6436";
chr17	ENSEMBL_gcm37	exon	84766234	84766328	1.09744610431538	-	.	gene_id "ENSMUSG00000024251.11"; transcript_id "ENSMUSG00000024251.11_tx_15"; exon_id "chr17_84766234_84766328_-"; exonnum "3"; txlen "3952";
chr17	ENSEMBL_gcm37	exon	84766234	84766328	0.909056352706323	-	.	gene_id "ENSMUSG00000024251.11"; transcript_id "ENSMUSG00000024251.11_tx_18"; exon_id "chr17_84766234_84766328_-"; exonnum "3"; txlen "4377";
chr17	ENSEMBL_gcm37	exon	84766234	84766328	0.0814404171117555	-	.	gene_id "ENSMUSG00000024251.11"; transcript_id "ENSMUSG00000024251.11_tx_19"; exon_id "chr17_84766234_84766328_-"; exonnum "3"; txlen "6659";
chr17	HAVANA	CDS	84771785	84771860	0	-	0	gene_id "ENSMUSG00000024251.11"; transcript_id "ENSMUST00000047524.10"; gene_type "protein_coding"; gene_name "Thada"; transcript_type "protein_coding"; transcript_name "Thada-201"; exon_number 2; exon_id "ENSMUSE00000373816.6"; level 2; protein_id "ENSMUSP00000041701.9"; transcript_support_level "1"; mgi_id "MGI:3039623"; tag "basic"; tag "Ensembl_canonical"; tag "GENCODE_Primary"; tag "appris_principal_1"; tag "CCDS"; ccdsid "CCDS50198.1"; havana_gene "OTTMUSG00000072790.1"; havana_transcript "OTTMUST00000176133.1";
chr17	HAVANA	exon	84771785	84771929	0	-	.	gene_id "ENSMUSG00000024251.11"; transcript_id "ENSMUST00000047524.10"; gene_type "protein_coding"; gene_name "Thada"; transcript_type "protein_coding"; transcript_name "Thada-201"; exon_number 2; exon_id "ENSMUSE00000373816.6"; level 2; protein_id "ENSMUSP00000041701.9"; transcript_support_level "1"; mgi_id "MGI:3039623"; tag "basic"; tag "Ensembl_canonical"; tag "GENCODE_Primary"; tag "appris_principal_1"; tag "CCDS"; ccdsid "CCDS50198.1"; havana_gene "OTTMUSG00000072790.1"; havana_transcript "OTTMUST00000176133.1";
chr17	HAVANA	exon	84771785	84771929	0	-	.	gene_id "ENSMUSG00000024251.11"; transcript_id "ENSMUST00000234313.2"; gene_type "protein_coding"; gene_name "Thada"; transcript_type "retained_intron"; transcript_name "Thada-203"; exon_number 2; exon_id "ENSMUSE00001451414.2"; level 2; mgi_id "MGI:3039623"; havana_gene "OTTMUSG00000072790.1"; havana_transcript "OTTMUST00000176139.1";
chr17	ENSEMBL_gcm37	exon	84771785	84771929	1.88682377119399	-	.	gene_id "ENSMUSG00000024251.11"; transcript_id "ENSMUSG00000024251.11_tx_10"; exon_id "chr17_84771785_84771929_-"; exonnum "2"; txlen "4509";
chr17	ENSEMBL_gcm37	exon	84771785	84771929	1.23411363476303	-	.	gene_id "ENSMUSG00000024251.11"; transcript_id "ENSMUSG00000024251.11_tx_14"; exon_id "chr17_84771785_84771929_-"; exonnum "2"; txlen "6436";
chr17	ENSEMBL_gcm37	exon	84771785	84771929	1.09744610431538	-	.	gene_id "ENSMUSG00000024251.11"; transcript_id "ENSMUSG00000024251.11_tx_15"; exon_id "chr17_84771785_84771929_-"; exonnum "2"; txlen "3952";
chr17	ENSEMBL_gcm37	exon	84771785	84771929	0.909056352706323	-	.	gene_id "ENSMUSG00000024251.11"; transcript_id "ENSMUSG00000024251.11_tx_18"; exon_id "chr17_84771785_84771929_-"; exonnum "2"; txlen "4377";
chr17	ENSEMBL_gcm37	exon	84771785	84771929	0.0814404171117555	-	.	gene_id "ENSMUSG00000024251.11"; transcript_id "ENSMUSG00000024251.11_tx_19"; exon_id "chr17_84771785_84771929_-"; exonnum "2"; txlen "6659";
chr17	HAVANA	start_codon	84771858	84771860	0	-	0	gene_id "ENSMUSG00000024251.11"; transcript_id "ENSMUST00000047524.10"; gene_type "protein_coding"; gene_name "Thada"; transcript_type "protein_coding"; transcript_name "Thada-201"; exon_number 2; exon_id "ENSMUSE00000373816.6"; level 2; protein_id "ENSMUSP00000041701.9"; transcript_support_level "1"; mgi_id "MGI:3039623"; tag "basic"; tag "Ensembl_canonical"; tag "GENCODE_Primary"; tag "appris_principal_1"; tag "CCDS"; ccdsid "CCDS50198.1"; havana_gene "OTTMUSG00000072790.1"; havana_transcript "OTTMUST00000176133.1";
chr17	HAVANA	UTR	84771861	84771929	0	-	.	gene_id "ENSMUSG00000024251.11"; transcript_id "ENSMUST00000047524.10"; gene_type "protein_coding"; gene_name "Thada"; transcript_type "protein_coding"; transcript_name "Thada-201"; exon_number 2; exon_id "ENSMUSE00000373816.6"; level 2; protein_id "ENSMUSP00000041701.9"; transcript_support_level "1"; mgi_id "MGI:3039623"; tag "basic"; tag "Ensembl_canonical"; tag "GENCODE_Primary"; tag "appris_principal_1"; tag "CCDS"; ccdsid "CCDS50198.1"; havana_gene "OTTMUSG00000072790.1"; havana_transcript "OTTMUST00000176133.1";
chr17	HAVANA	exon	84773522	84773544	0	-	.	gene_id "ENSMUSG00000024251.11"; transcript_id "ENSMUST00000047524.10"; gene_type "protein_coding"; gene_name "Thada"; transcript_type "protein_coding"; transcript_name "Thada-201"; exon_number 1; exon_id "ENSMUSE00001453995.2"; level 2; protein_id "ENSMUSP00000041701.9"; transcript_support_level "1"; mgi_id "MGI:3039623"; tag "basic"; tag "Ensembl_canonical"; tag "GENCODE_Primary"; tag "appris_principal_1"; tag "CCDS"; ccdsid "CCDS50198.1"; havana_gene "OTTMUSG00000072790.1"; havana_transcript "OTTMUST00000176133.1";
chr17	HAVANA	UTR	84773522	84773544	0	-	.	gene_id "ENSMUSG00000024251.11"; transcript_id "ENSMUST00000047524.10"; gene_type "protein_coding"; gene_name "Thada"; transcript_type "protein_coding"; transcript_name "Thada-201"; exon_number 1; exon_id "ENSMUSE00001453995.2"; level 2; protein_id "ENSMUSP00000041701.9"; transcript_support_level "1"; mgi_id "MGI:3039623"; tag "basic"; tag "Ensembl_canonical"; tag "GENCODE_Primary"; tag "appris_principal_1"; tag "CCDS"; ccdsid "CCDS50198.1"; havana_gene "OTTMUSG00000072790.1"; havana_transcript "OTTMUST00000176133.1";
chr17	ENSEMBL_gcm37	exon	84773522	84773544	1.88682377119399	-	.	gene_id "ENSMUSG00000024251.11"; transcript_id "ENSMUSG00000024251.11_tx_10"; exon_id "chr17_84773522_84773544_-"; exonnum "1"; txlen "4509";
chr17	ENSEMBL_gcm37	exon	84773522	84773544	1.23411363476303	-	.	gene_id "ENSMUSG00000024251.11"; transcript_id "ENSMUSG00000024251.11_tx_14"; exon_id "chr17_84773522_84773544_-"; exonnum "1"; txlen "6436";
chr17	ENSEMBL_gcm37	exon	84773522	84773544	1.09744610431538	-	.	gene_id "ENSMUSG00000024251.11"; transcript_id "ENSMUSG00000024251.11_tx_15"; exon_id "chr17_84773522_84773544_-"; exonnum "1"; txlen "3952";
chr17	ENSEMBL_gcm37	exon	84773522	84773544	0.909056352706323	-	.	gene_id "ENSMUSG00000024251.11"; transcript_id "ENSMUSG00000024251.11_tx_18"; exon_id "chr17_84773522_84773544_-"; exonnum "1"; txlen "4377";
chr17	ENSEMBL_gcm37	exon	84773522	84773544	0.0814404171117555	-	.	gene_id "ENSMUSG00000024251.11"; transcript_id "ENSMUSG00000024251.11_tx_19"; exon_id "chr17_84773522_84773544_-"; exonnum "1"; txlen "6659";
chr17	HAVANA	exon	84773522	84773633	0	-	.	gene_id "ENSMUSG00000024251.11"; transcript_id "ENSMUST00000234313.2"; gene_type "protein_coding"; gene_name "Thada"; transcript_type "retained_intron"; transcript_name "Thada-203"; exon_number 1; exon_id "ENSMUSE00000691239.3"; level 2; mgi_id "MGI:3039623"; havana_gene "OTTMUSG00000072790.1"; havana_transcript "OTTMUST00000176139.1";
chr17	HAVANA	exon	84785379	84785680	0	-	.	gene_id "ENSMUSG00000139568.1"; transcript_id "ENSMUST00000353933.1"; gene_type "lncRNA"; gene_name "ENSMUSG00000139568"; transcript_type "lncRNA"; transcript_name "ENSMUST00000353933"; exon_number 4; exon_id "ENSMUSE00001696704.1"; level 2; tag "basic"; tag "TAGENE";
chr17	HAVANA	exon	84785379	84785680	0	-	.	gene_id "ENSMUSG00000139568.1"; transcript_id "ENSMUST00000353932.1"; gene_type "lncRNA"; gene_name "ENSMUSG00000139568"; transcript_type "lncRNA"; transcript_name "ENSMUST00000353932"; exon_number 3; exon_id "ENSMUSE00001696704.1"; level 2; tag "TAGENE";
chr17	HAVANA	transcript	84785379	84850689	0	-	.	gene_id "ENSMUSG00000139568.1"; transcript_id "ENSMUST00000353933.1"; gene_type "lncRNA"; gene_name "ENSMUSG00000139568"; transcript_type "lncRNA"; transcript_name "ENSMUST00000353933"; level 2; tag "basic"; tag "TAGENE";
chr17	HAVANA	transcript	84785379	84850727	0	-	.	gene_id "ENSMUSG00000139568.1"; transcript_id "ENSMUST00000353932.1"; gene_type "lncRNA"; gene_name "ENSMUSG00000139568"; transcript_type "lncRNA"; transcript_name "ENSMUST00000353932"; level 2; tag "TAGENE";
chr17	HAVANA	gene	84785379	84851371	0	-	.	gene_id "ENSMUSG00000139568.1"; gene_type "lncRNA"; gene_name "ENSMUSG00000139568"; level 2;
chr17	HAVANA	exon	84785382	84785680	0	-	.	gene_id "ENSMUSG00000139568.1"; transcript_id "ENSMUST00000353931.1"; gene_type "lncRNA"; gene_name "ENSMUSG00000139568"; transcript_type "lncRNA"; transcript_name "ENSMUST00000353931"; exon_number 3; exon_id "ENSMUSE00001696693.1"; level 2; tag "Ensembl_canonical"; tag "GENCODE_Primary"; tag "TAGENE";
chr17	ENSEMBL_gcm37	exon	84785382	84785680	0.371965746596631	-	.	gene_id "ENSMUSG00000139568.1"; transcript_id "ENSMUSG00000139568.1_tx_4"; exon_id "chr17_84785382_84785680_-"; exonnum "4"; txlen "1013";
chr17	HAVANA	transcript	84785382	84851371	0	-	.	gene_id "ENSMUSG00000139568.1"; transcript_id "ENSMUST00000353931.1"; gene_type "lncRNA"; gene_name "ENSMUSG00000139568"; transcript_type "lncRNA"; transcript_name "ENSMUST00000353931"; level 2; tag "Ensembl_canonical"; tag "GENCODE_Primary"; tag "TAGENE";
chr17	HAVANA	exon	84805822	84806088	0	-	.	gene_id "ENSMUSG00000139568.1"; transcript_id "ENSMUST00000353944.1"; gene_type "lncRNA"; gene_name "ENSMUSG00000139568"; transcript_type "lncRNA"; transcript_name "ENSMUST00000353944"; exon_number 2; exon_id "ENSMUSE00001696690.1"; level 2; tag "TAGENE";
chr17	HAVANA	exon	84805822	84806088	0	-	.	gene_id "ENSMUSG00000139568.1"; transcript_id "ENSMUST00000353943.1"; gene_type "lncRNA"; gene_name "ENSMUSG00000139568"; transcript_type "lncRNA"; transcript_name "ENSMUST00000353943"; exon_number 3; exon_id "ENSMUSE00001696690.1"; level 2; tag "basic"; tag "TAGENE";
chr17	HAVANA	transcript	84805822	84807188	0	-	.	gene_id "ENSMUSG00000139568.1"; transcript_id "ENSMUST00000353944.1"; gene_type "lncRNA"; gene_name "ENSMUSG00000139568"; transcript_type "lncRNA"; transcript_name "ENSMUST00000353944"; level 2; tag "TAGENE";
chr17	HAVANA	transcript	84805822	84811067	0	-	.	gene_id "ENSMUSG00000139568.1"; transcript_id "ENSMUST00000353943.1"; gene_type "lncRNA"; gene_name "ENSMUSG00000139568"; transcript_type "lncRNA"; transcript_name "ENSMUST00000353943"; level 2; tag "basic"; tag "TAGENE";
chr17	HAVANA	exon	84805824	84806088	0	-	.	gene_id "ENSMUSG00000139568.1"; transcript_id "ENSMUST00000353934.1"; gene_type "lncRNA"; gene_name "ENSMUSG00000139568"; transcript_type "lncRNA"; transcript_name "ENSMUST00000353934"; exon_number 4; exon_id "ENSMUSE00001696718.1"; level 2; tag "basic"; tag "TAGENE";
chr17	HAVANA	transcript	84805824	84850727	0	-	.	gene_id "ENSMUSG00000139568.1"; transcript_id "ENSMUST00000353934.1"; gene_type "lncRNA"; gene_name "ENSMUSG00000139568"; transcript_type "lncRNA"; transcript_name "ENSMUST00000353934"; level 2; tag "basic"; tag "TAGENE";
chr17	HAVANA	exon	84805826	84806088	0	-	.	gene_id "ENSMUSG00000139568.1"; transcript_id "ENSMUST00000353938.1"; gene_type "lncRNA"; gene_name "ENSMUSG00000139568"; transcript_type "lncRNA"; transcript_name "ENSMUST00000353938"; exon_number 3; exon_id "ENSMUSE00001696713.1"; level 2; tag "basic"; tag "TAGENE";
chr17	ENSEMBL_gcm37	exon	84805826	84806088	0.581721613969235	-	.	gene_id "ENSMUSG00000139568.1"; transcript_id "ENSMUSG00000139568.1_tx_2"; exon_id "chr17_84805826_84806088_-"; exonnum "4"; txlen "977";
chr17	HAVANA	transcript	84805826	84819578	0	-	.	gene_id "ENSMUSG00000139568.1"; transcript_id "ENSMUST00000353938.1"; gene_type "lncRNA"; gene_name "ENSMUSG00000139568"; transcript_type "lncRNA"; transcript_name "ENSMUST00000353938"; level 2; tag "basic"; tag "TAGENE";
chr17	HAVANA	exon	84805827	84806088	0	-	.	gene_id "ENSMUSG00000139568.1"; transcript_id "ENSMUST00000353942.1"; gene_type "lncRNA"; gene_name "ENSMUSG00000139568"; transcript_type "lncRNA"; transcript_name "ENSMUST00000353942"; exon_number 4; exon_id "ENSMUSE00001696706.1"; level 2; tag "TAGENE";
chr17	HAVANA	exon	84805827	84806088	0	-	.	gene_id "ENSMUSG00000139568.1"; transcript_id "ENSMUST00000353941.1"; gene_type "lncRNA"; gene_name "ENSMUSG00000139568"; transcript_type "lncRNA"; transcript_name "ENSMUST00000353941"; exon_number 4; exon_id "ENSMUSE00001696706.1"; level 2; tag "basic"; tag "TAGENE";
chr17	HAVANA	exon	84805827	84806088	0	-	.	gene_id "ENSMUSG00000139568.1"; transcript_id "ENSMUST00000353940.1"; gene_type "lncRNA"; gene_name "ENSMUSG00000139568"; transcript_type "lncRNA"; transcript_name "ENSMUST00000353940"; exon_number 3; exon_id "ENSMUSE00001696706.1"; level 2; tag "TAGENE";
chr17	HAVANA	exon	84805827	84806088	0	-	.	gene_id "ENSMUSG00000139568.1"; transcript_id "ENSMUST00000353939.1"; gene_type "lncRNA"; gene_name "ENSMUSG00000139568"; transcript_type "lncRNA"; transcript_name "ENSMUST00000353939"; exon_number 5; exon_id "ENSMUSE00001696706.1"; level 2; tag "basic"; tag "TAGENE";
chr17	HAVANA	exon	84805827	84806088	0	-	.	gene_id "ENSMUSG00000139568.1"; transcript_id "ENSMUST00000353935.1"; gene_type "lncRNA"; gene_name "ENSMUSG00000139568"; transcript_type "lncRNA"; transcript_name "ENSMUST00000353935"; exon_number 5; exon_id "ENSMUSE00001696706.1"; level 2; tag "basic"; tag "TAGENE";
chr17	HAVANA	transcript	84805827	84811319	0	-	.	gene_id "ENSMUSG00000139568.1"; transcript_id "ENSMUST00000353942.1"; gene_type "lncRNA"; gene_name "ENSMUSG00000139568"; transcript_type "lncRNA"; transcript_name "ENSMUST00000353942"; level 2; tag "TAGENE";
chr17	HAVANA	transcript	84805827	84819132	0	-	.	gene_id "ENSMUSG00000139568.1"; transcript_id "ENSMUST00000353941.1"; gene_type "lncRNA"; gene_name "ENSMUSG00000139568"; transcript_type "lncRNA"; transcript_name "ENSMUST00000353941"; level 2; tag "basic"; tag "TAGENE";
chr17	HAVANA	transcript	84805827	84819174	0	-	.	gene_id "ENSMUSG00000139568.1"; transcript_id "ENSMUST00000353940.1"; gene_type "lncRNA"; gene_name "ENSMUSG00000139568"; transcript_type "lncRNA"; transcript_name "ENSMUST00000353940"; level 2; tag "TAGENE";
chr17	HAVANA	transcript	84805827	84819313	0	-	.	gene_id "ENSMUSG00000139568.1"; transcript_id "ENSMUST00000353939.1"; gene_type "lncRNA"; gene_name "ENSMUSG00000139568"; transcript_type "lncRNA"; transcript_name "ENSMUST00000353939"; level 2; tag "basic"; tag "TAGENE";
chr17	HAVANA	transcript	84805827	84850696	0	-	.	gene_id "ENSMUSG00000139568.1"; transcript_id "ENSMUST00000353935.1"; gene_type "lncRNA"; gene_name "ENSMUSG00000139568"; transcript_type "lncRNA"; transcript_name "ENSMUST00000353935"; level 2; tag "basic"; tag "TAGENE";
chr17	HAVANA	exon	84806812	84807022	0	-	.	gene_id "ENSMUSG00000139568.1"; transcript_id "ENSMUST00000353933.1"; gene_type "lncRNA"; gene_name "ENSMUSG00000139568"; transcript_type "lncRNA"; transcript_name "ENSMUST00000353933"; exon_number 3; exon_id "ENSMUSE00001696699.1"; level 2; tag "basic"; tag "TAGENE";
chr17	HAVANA	exon	84806812	84807022	0	-	.	gene_id "ENSMUSG00000139568.1"; transcript_id "ENSMUST00000353943.1"; gene_type "lncRNA"; gene_name "ENSMUSG00000139568"; transcript_type "lncRNA"; transcript_name "ENSMUST00000353943"; exon_number 2; exon_id "ENSMUSE00001696699.1"; level 2; tag "basic"; tag "TAGENE";
chr17	HAVANA	exon	84806812	84807022	0	-	.	gene_id "ENSMUSG00000139568.1"; transcript_id "ENSMUST00000353934.1"; gene_type "lncRNA"; gene_name "ENSMUSG00000139568"; transcript_type "lncRNA"; transcript_name "ENSMUST00000353934"; exon_number 3; exon_id "ENSMUSE00001696699.1"; level 2; tag "basic"; tag "TAGENE";
chr17	HAVANA	exon	84806812	84807022	0	-	.	gene_id "ENSMUSG00000139568.1"; transcript_id "ENSMUST00000353938.1"; gene_type "lncRNA"; gene_name "ENSMUSG00000139568"; transcript_type "lncRNA"; transcript_name "ENSMUST00000353938"; exon_number 2; exon_id "ENSMUSE00001696699.1"; level 2; tag "basic"; tag "TAGENE";
chr17	HAVANA	exon	84806812	84807022	0	-	.	gene_id "ENSMUSG00000139568.1"; transcript_id "ENSMUST00000353942.1"; gene_type "lncRNA"; gene_name "ENSMUSG00000139568"; transcript_type "lncRNA"; transcript_name "ENSMUST00000353942"; exon_number 3; exon_id "ENSMUSE00001696699.1"; level 2; tag "TAGENE";
chr17	HAVANA	exon	84806812	84807022	0	-	.	gene_id "ENSMUSG00000139568.1"; transcript_id "ENSMUST00000353941.1"; gene_type "lncRNA"; gene_name "ENSMUSG00000139568"; transcript_type "lncRNA"; transcript_name "ENSMUST00000353941"; exon_number 3; exon_id "ENSMUSE00001696699.1"; level 2; tag "basic"; tag "TAGENE";
chr17	HAVANA	exon	84806812	84807022	0	-	.	gene_id "ENSMUSG00000139568.1"; transcript_id "ENSMUST00000353940.1"; gene_type "lncRNA"; gene_name "ENSMUSG00000139568"; transcript_type "lncRNA"; transcript_name "ENSMUST00000353940"; exon_number 2; exon_id "ENSMUSE00001696699.1"; level 2; tag "TAGENE";
chr17	HAVANA	exon	84806812	84807022	0	-	.	gene_id "ENSMUSG00000139568.1"; transcript_id "ENSMUST00000353939.1"; gene_type "lncRNA"; gene_name "ENSMUSG00000139568"; transcript_type "lncRNA"; transcript_name "ENSMUST00000353939"; exon_number 4; exon_id "ENSMUSE00001696699.1"; level 2; tag "basic"; tag "TAGENE";
chr17	HAVANA	exon	84806812	84807022	0	-	.	gene_id "ENSMUSG00000139568.1"; transcript_id "ENSMUST00000353935.1"; gene_type "lncRNA"; gene_name "ENSMUSG00000139568"; transcript_type "lncRNA"; transcript_name "ENSMUST00000353935"; exon_number 4; exon_id "ENSMUSE00001696699.1"; level 2; tag "basic"; tag "TAGENE";
chr17	ENSEMBL_gcm37	exon	84806812	84807022	0.581721613969235	-	.	gene_id "ENSMUSG00000139568.1"; transcript_id "ENSMUSG00000139568.1_tx_2"; exon_id "chr17_84806812_84807022_-"; exonnum "3"; txlen "977";
chr17	ENSEMBL_gcm37	exon	84806812	84807022	0.371965746596631	-	.	gene_id "ENSMUSG00000139568.1"; transcript_id "ENSMUSG00000139568.1_tx_4"; exon_id "chr17_84806812_84807022_-"; exonnum "3"; txlen "1013";
chr17	HAVANA	exon	84806812	84807188	0	-	.	gene_id "ENSMUSG00000139568.1"; transcript_id "ENSMUST00000353944.1"; gene_type "lncRNA"; gene_name "ENSMUSG00000139568"; transcript_type "lncRNA"; transcript_name "ENSMUST00000353944"; exon_number 1; exon_id "ENSMUSE00001696695.1"; level 2; tag "TAGENE";
chr17	HAVANA	exon	84810560	84810661	0	-	.	gene_id "ENSMUSG00000139568.1"; transcript_id "ENSMUST00000353939.1"; gene_type "lncRNA"; gene_name "ENSMUSG00000139568"; transcript_type "lncRNA"; transcript_name "ENSMUST00000353939"; exon_number 3; exon_id "ENSMUSE00001696707.1"; level 2; tag "basic"; tag "TAGENE";
chr17	HAVANA	exon	84810560	84810863	0	-	.	gene_id "ENSMUSG00000139568.1"; transcript_id "ENSMUST00000353942.1"; gene_type "lncRNA"; gene_name "ENSMUSG00000139568"; transcript_type "lncRNA"; transcript_name "ENSMUST00000353942"; exon_number 2; exon_id "ENSMUSE00001696708.1"; level 2; tag "TAGENE";
chr17	HAVANA	exon	84810560	84810863	0	-	.	gene_id "ENSMUSG00000139568.1"; transcript_id "ENSMUST00000353941.1"; gene_type "lncRNA"; gene_name "ENSMUSG00000139568"; transcript_type "lncRNA"; transcript_name "ENSMUST00000353941"; exon_number 2; exon_id "ENSMUSE00001696708.1"; level 2; tag "basic"; tag "TAGENE";
chr17	ENSEMBL_gcm37	exon	84810560	84810863	0.581721613969235	-	.	gene_id "ENSMUSG00000139568.1"; transcript_id "ENSMUSG00000139568.1_tx_2"; exon_id "chr17_84810560_84810863_-"; exonnum "2"; txlen "977";
chr17	ENSEMBL_gcm37	exon	84810560	84810863	0.371965746596631	-	.	gene_id "ENSMUSG00000139568.1"; transcript_id "ENSMUSG00000139568.1_tx_4"; exon_id "chr17_84810560_84810863_-"; exonnum "2"; txlen "1013";
chr17	HAVANA	exon	84810560	84811067	0	-	.	gene_id "ENSMUSG00000139568.1"; transcript_id "ENSMUST00000353943.1"; gene_type "lncRNA"; gene_name "ENSMUSG00000139568"; transcript_type "lncRNA"; transcript_name "ENSMUST00000353943"; exon_number 1; exon_id "ENSMUSE00001696709.1"; level 2; tag "basic"; tag "TAGENE";
chr17	sragcm37_ss	exon	84811141	84811339	0.581721613969235	-	.	gene_id "ENSMUSG00000139568.1"; transcript_id "ENSMUSG00000139568.1_tx_2"; exon_id "chr17_84811141_84811339_-"; exonnum "1"; txlen "977";
chr17	sragcm37_ss	exon	84811141	84811339	0.371965746596631	-	.	gene_id "ENSMUSG00000139568.1"; transcript_id "ENSMUSG00000139568.1_tx_4"; exon_id "chr17_84811141_84811339_-"; exonnum "1"; txlen "1013";
chr17	HAVANA	exon	84811242	84811319	0	-	.	gene_id "ENSMUSG00000139568.1"; transcript_id "ENSMUST00000353942.1"; gene_type "lncRNA"; gene_name "ENSMUSG00000139568"; transcript_type "lncRNA"; transcript_name "ENSMUST00000353942"; exon_number 1; exon_id "ENSMUSE00001696712.1"; level 2; tag "TAGENE";
chr17	HAVANA	exon	84818984	84819030	0	-	.	gene_id "ENSMUSG00000139568.1"; transcript_id "ENSMUST00000353939.1"; gene_type "lncRNA"; gene_name "ENSMUSG00000139568"; transcript_type "lncRNA"; transcript_name "ENSMUST00000353939"; exon_number 2; exon_id "ENSMUSE00001696715.1"; level 2; tag "basic"; tag "TAGENE";
chr17	HAVANA	exon	84818984	84819132	0	-	.	gene_id "ENSMUSG00000139568.1"; transcript_id "ENSMUST00000353941.1"; gene_type "lncRNA"; gene_name "ENSMUSG00000139568"; transcript_type "lncRNA"; transcript_name "ENSMUST00000353941"; exon_number 1; exon_id "ENSMUSE00001696688.1"; level 2; tag "basic"; tag "TAGENE";
chr17	HAVANA	exon	84818984	84819174	0	-	.	gene_id "ENSMUSG00000139568.1"; transcript_id "ENSMUST00000353940.1"; gene_type "lncRNA"; gene_name "ENSMUSG00000139568"; transcript_type "lncRNA"; transcript_name "ENSMUST00000353940"; exon_number 1; exon_id "ENSMUSE00001696697.1"; level 2; tag "TAGENE";
chr17	HAVANA	transcript	84819097	84819584	0	-	.	gene_id "ENSMUSG00000139568.1"; transcript_id "ENSMUST00000353945.1"; gene_type "lncRNA"; gene_name "ENSMUSG00000139568"; transcript_type "lncRNA"; transcript_name "ENSMUST00000353945"; level 2; tag "TAGENE";
chr17	HAVANA	exon	84819097	84819584	0	-	.	gene_id "ENSMUSG00000139568.1"; transcript_id "ENSMUST00000353945.1"; gene_type "lncRNA"; gene_name "ENSMUSG00000139568"; transcript_type "lncRNA"; transcript_name "ENSMUST00000353945"; exon_number 1; exon_id "ENSMUSE00001696691.1"; level 2; tag "TAGENE";
chr17	HAVANA	exon	84819150	84819313	0	-	.	gene_id "ENSMUSG00000139568.1"; transcript_id "ENSMUST00000353939.1"; gene_type "lncRNA"; gene_name "ENSMUSG00000139568"; transcript_type "lncRNA"; transcript_name "ENSMUST00000353939"; exon_number 1; exon_id "ENSMUSE00001696703.1"; level 2; tag "basic"; tag "TAGENE";
chr17	HAVANA	exon	84819150	84819578	0	-	.	gene_id "ENSMUSG00000139568.1"; transcript_id "ENSMUST00000353938.1"; gene_type "lncRNA"; gene_name "ENSMUSG00000139568"; transcript_type "lncRNA"; transcript_name "ENSMUST00000353938"; exon_number 1; exon_id "ENSMUSE00001696716.1"; level 2; tag "basic"; tag "TAGENE";
chr17	HAVANA	exon	84820382	84820469	0	-	.	gene_id "ENSMUSG00000139568.1"; transcript_id "ENSMUST00000353936.1"; gene_type "lncRNA"; gene_name "ENSMUSG00000139568"; transcript_type "lncRNA"; transcript_name "ENSMUST00000353936"; exon_number 4; exon_id "ENSMUSE00001696710.1"; level 2; tag "basic"; tag "TAGENE";
chr17	HAVANA	transcript	84820382	84850694	0	-	.	gene_id "ENSMUSG00000139568.1"; transcript_id "ENSMUST00000353936.1"; gene_type "lncRNA"; gene_name "ENSMUSG00000139568"; transcript_type "lncRNA"; transcript_name "ENSMUST00000353936"; level 2; tag "basic"; tag "TAGENE";
chr17	HAVANA	exon	84821541	84821607	0	-	.	gene_id "ENSMUSG00000139568.1"; transcript_id "ENSMUST00000353936.1"; gene_type "lncRNA"; gene_name "ENSMUSG00000139568"; transcript_type "lncRNA"; transcript_name "ENSMUST00000353936"; exon_number 3; exon_id "ENSMUSE00001696700.1"; level 2; tag "basic"; tag "TAGENE";
chr17	HAVANA	exon	84828287	84828560	0	-	.	gene_id "ENSMUSG00000139568.1"; transcript_id "ENSMUST00000353937.1"; gene_type "lncRNA"; gene_name "ENSMUSG00000139568"; transcript_type "lncRNA"; transcript_name "ENSMUST00000353937"; exon_number 3; exon_id "ENSMUSE00001696705.1"; level 2; tag "TAGENE";
chr17	HAVANA	transcript	84828287	84850712	0	-	.	gene_id "ENSMUSG00000139568.1"; transcript_id "ENSMUST00000353937.1"; gene_type "lncRNA"; gene_name "ENSMUSG00000139568"; transcript_type "lncRNA"; transcript_name "ENSMUST00000353937"; level 2; tag "TAGENE";
chr17	HAVANA	exon	84828799	84828952	0	-	.	gene_id "ENSMUSG00000139568.1"; transcript_id "ENSMUST00000353933.1"; gene_type "lncRNA"; gene_name "ENSMUSG00000139568"; transcript_type "lncRNA"; transcript_name "ENSMUST00000353933"; exon_number 2; exon_id "ENSMUSE00001696702.1"; level 2; tag "basic"; tag "TAGENE";
chr17	HAVANA	exon	84828799	84828952	0	-	.	gene_id "ENSMUSG00000139568.1"; transcript_id "ENSMUST00000353932.1"; gene_type "lncRNA"; gene_name "ENSMUSG00000139568"; transcript_type "lncRNA"; transcript_name "ENSMUST00000353932"; exon_number 2; exon_id "ENSMUSE00001696702.1"; level 2; tag "TAGENE";
chr17	HAVANA	exon	84828799	84828952	0	-	.	gene_id "ENSMUSG00000139568.1"; transcript_id "ENSMUST00000353931.1"; gene_type "lncRNA"; gene_name "ENSMUSG00000139568"; transcript_type "lncRNA"; transcript_name "ENSMUST00000353931"; exon_number 2; exon_id "ENSMUSE00001696702.1"; level 2; tag "Ensembl_canonical"; tag "GENCODE_Primary"; tag "TAGENE";
chr17	HAVANA	exon	84828799	84828952	0	-	.	gene_id "ENSMUSG00000139568.1"; transcript_id "ENSMUST00000353934.1"; gene_type "lncRNA"; gene_name "ENSMUSG00000139568"; transcript_type "lncRNA"; transcript_name "ENSMUST00000353934"; exon_number 2; exon_id "ENSMUSE00001696702.1"; level 2; tag "basic"; tag "TAGENE";
chr17	HAVANA	exon	84828799	84828952	0	-	.	gene_id "ENSMUSG00000139568.1"; transcript_id "ENSMUST00000353935.1"; gene_type "lncRNA"; gene_name "ENSMUSG00000139568"; transcript_type "lncRNA"; transcript_name "ENSMUST00000353935"; exon_number 3; exon_id "ENSMUSE00001696702.1"; level 2; tag "basic"; tag "TAGENE";
chr17	HAVANA	exon	84828799	84828952	0	-	.	gene_id "ENSMUSG00000139568.1"; transcript_id "ENSMUST00000353936.1"; gene_type "lncRNA"; gene_name "ENSMUSG00000139568"; transcript_type "lncRNA"; transcript_name "ENSMUST00000353936"; exon_number 2; exon_id "ENSMUSE00001696702.1"; level 2; tag "basic"; tag "TAGENE";
chr17	HAVANA	exon	84828799	84828952	0	-	.	gene_id "ENSMUSG00000139568.1"; transcript_id "ENSMUST00000353937.1"; gene_type "lncRNA"; gene_name "ENSMUSG00000139568"; transcript_type "lncRNA"; transcript_name "ENSMUST00000353937"; exon_number 2; exon_id "ENSMUSE00001696702.1"; level 2; tag "TAGENE";
chr17	HAVANA	exon	84841660	84841790	0	-	.	gene_id "ENSMUSG00000139568.1"; transcript_id "ENSMUST00000353935.1"; gene_type "lncRNA"; gene_name "ENSMUSG00000139568"; transcript_type "lncRNA"; transcript_name "ENSMUST00000353935"; exon_number 2; exon_id "ENSMUSE00001696711.1"; level 2; tag "basic"; tag "TAGENE";
chr17	HAVANA	transcript	84849970	84850733	0	-	.	gene_id "ENSMUSG00000117391.3"; transcript_id "ENSMUST00000354299.1"; gene_type "lncRNA"; gene_name "4930500A05Rik"; transcript_type "lncRNA"; transcript_name "4930500A05Rik-206"; level 2; mgi_id "MGI:1922222"; tag "TAGENE"; havana_gene "OTTMUSG00000072817.1";
chr17	HAVANA	exon	84849970	84850733	0	-	.	gene_id "ENSMUSG00000117391.3"; transcript_id "ENSMUST00000354299.1"; gene_type "lncRNA"; gene_name "4930500A05Rik"; transcript_type "lncRNA"; transcript_name "4930500A05Rik-206"; exon_number 1; exon_id "ENSMUSE00001697425.1"; level 2; mgi_id "MGI:1922222"; tag "TAGENE"; havana_gene "OTTMUSG00000072817.1";
chr17	HAVANA	gene	84849970	84874252	0	-	.	gene_id "ENSMUSG00000117391.3"; gene_type "lncRNA"; gene_name "4930500A05Rik"; level 2; mgi_id "MGI:1922222"; tag "overlaps_pseudogene"; havana_gene "OTTMUSG00000072817.1";
chr17	HAVANA	exon	84849975	84850876	0	-	.	gene_id "ENSMUSG00000117391.3"; transcript_id "ENSMUST00000354298.1"; gene_type "lncRNA"; gene_name "4930500A05Rik"; transcript_type "lncRNA"; transcript_name "4930500A05Rik-205"; exon_number 2; exon_id "ENSMUSE00001697420.1"; level 2; mgi_id "MGI:1922222"; tag "basic"; tag "TAGENE"; havana_gene "OTTMUSG00000072817.1";
chr17	HAVANA	transcript	84849975	84854072	0	-	.	gene_id "ENSMUSG00000117391.3"; transcript_id "ENSMUST00000354298.1"; gene_type "lncRNA"; gene_name "4930500A05Rik"; transcript_type "lncRNA"; transcript_name "4930500A05Rik-205"; level 2; mgi_id "MGI:1922222"; tag "basic"; tag "TAGENE"; havana_gene "OTTMUSG00000072817.1";
chr17	HAVANA	exon	84850599	84850689	0	-	.	gene_id "ENSMUSG00000139568.1"; transcript_id "ENSMUST00000353933.1"; gene_type "lncRNA"; gene_name "ENSMUSG00000139568"; transcript_type "lncRNA"; transcript_name "ENSMUST00000353933"; exon_number 1; exon_id "ENSMUSE00001696714.1"; level 2; tag "basic"; tag "TAGENE";
chr17	HAVANA	exon	84850599	84850694	0	-	.	gene_id "ENSMUSG00000139568.1"; transcript_id "ENSMUST00000353936.1"; gene_type "lncRNA"; gene_name "ENSMUSG00000139568"; transcript_type "lncRNA"; transcript_name "ENSMUST00000353936"; exon_number 1; exon_id "ENSMUSE00001696701.1"; level 2; tag "basic"; tag "TAGENE";
chr17	HAVANA	exon	84850599	84850696	0	-	.	gene_id "ENSMUSG00000139568.1"; transcript_id "ENSMUST00000353935.1"; gene_type "lncRNA"; gene_name "ENSMUSG00000139568"; transcript_type "lncRNA"; transcript_name "ENSMUST00000353935"; exon_number 1; exon_id "ENSMUSE00001696689.1"; level 2; tag "basic"; tag "TAGENE";
chr17	HAVANA	exon	84850599	84850712	0	-	.	gene_id "ENSMUSG00000139568.1"; transcript_id "ENSMUST00000353937.1"; gene_type "lncRNA"; gene_name "ENSMUSG00000139568"; transcript_type "lncRNA"; transcript_name "ENSMUST00000353937"; exon_number 1; exon_id "ENSMUSE00001696698.1"; level 2; tag "TAGENE";
chr17	HAVANA	exon	84850599	84850727	0	-	.	gene_id "ENSMUSG00000139568.1"; transcript_id "ENSMUST00000353932.1"; gene_type "lncRNA"; gene_name "ENSMUSG00000139568"; transcript_type "lncRNA"; transcript_name "ENSMUST00000353932"; exon_number 1; exon_id "ENSMUSE00001696717.1"; level 2; tag "TAGENE";
chr17	HAVANA	exon	84850599	84850727	0	-	.	gene_id "ENSMUSG00000139568.1"; transcript_id "ENSMUST00000353934.1"; gene_type "lncRNA"; gene_name "ENSMUSG00000139568"; transcript_type "lncRNA"; transcript_name "ENSMUST00000353934"; exon_number 1; exon_id "ENSMUSE00001696717.1"; level 2; tag "basic"; tag "TAGENE";
chr17	HAVANA	exon	84851293	84851371	0	-	.	gene_id "ENSMUSG00000139568.1"; transcript_id "ENSMUST00000353931.1"; gene_type "lncRNA"; gene_name "ENSMUSG00000139568"; transcript_type "lncRNA"; transcript_name "ENSMUST00000353931"; exon_number 1; exon_id "ENSMUSE00001696692.1"; level 2; tag "Ensembl_canonical"; tag "GENCODE_Primary"; tag "TAGENE";
chr17	HAVANA	exon	84853367	84854212	0	-	.	gene_id "ENSMUSG00000117391.3"; transcript_id "ENSMUST00000234638.3"; gene_type "lncRNA"; gene_name "4930500A05Rik"; transcript_type "lncRNA"; transcript_name "4930500A05Rik-202"; exon_number 2; exon_id "ENSMUSE00001697422.1"; level 2; mgi_id "MGI:1922222"; tag "TAGENE"; havana_gene "OTTMUSG00000072817.1"; havana_transcript "OTTMUST00000176182.1";
chr17	HAVANA	transcript	84853367	84858700	0	-	.	gene_id "ENSMUSG00000117391.3"; transcript_id "ENSMUST00000234638.3"; gene_type "lncRNA"; gene_name "4930500A05Rik"; transcript_type "lncRNA"; transcript_name "4930500A05Rik-202"; level 2; mgi_id "MGI:1922222"; tag "TAGENE"; havana_gene "OTTMUSG00000072817.1"; havana_transcript "OTTMUST00000176182.1";
chr17	HAVANA	exon	84853371	84854212	0	-	.	gene_id "ENSMUSG00000117391.3"; transcript_id "ENSMUST00000354296.1"; gene_type "lncRNA"; gene_name "4930500A05Rik"; transcript_type "lncRNA"; transcript_name "4930500A05Rik-203"; exon_number 2; exon_id "ENSMUSE00001697424.1"; level 2; mgi_id "MGI:1922222"; tag "basic"; tag "TAGENE"; havana_gene "OTTMUSG00000072817.1";
chr17	HAVANA	transcript	84853371	84858657	0	-	.	gene_id "ENSMUSG00000117391.3"; transcript_id "ENSMUST00000354296.1"; gene_type "lncRNA"; gene_name "4930500A05Rik"; transcript_type "lncRNA"; transcript_name "4930500A05Rik-203"; level 2; mgi_id "MGI:1922222"; tag "basic"; tag "TAGENE"; havana_gene "OTTMUSG00000072817.1";
chr17	HAVANA	exon	84853382	84854212	0	-	.	gene_id "ENSMUSG00000117391.3"; transcript_id "ENSMUST00000354297.1"; gene_type "lncRNA"; gene_name "4930500A05Rik"; transcript_type "lncRNA"; transcript_name "4930500A05Rik-204"; exon_number 3; exon_id "ENSMUSE00001697423.1"; level 2; mgi_id "MGI:1922222"; tag "basic"; tag "TAGENE"; havana_gene "OTTMUSG00000072817.1";
chr17	HAVANA	transcript	84853382	84858657	0	-	.	gene_id "ENSMUSG00000117391.3"; transcript_id "ENSMUST00000354297.1"; gene_type "lncRNA"; gene_name "4930500A05Rik"; transcript_type "lncRNA"; transcript_name "4930500A05Rik-204"; level 2; mgi_id "MGI:1922222"; tag "basic"; tag "TAGENE"; havana_gene "OTTMUSG00000072817.1";
chr17	HAVANA	exon	84853508	84853628	0	-	.	gene_id "ENSMUSG00000121923.1"; transcript_id "ENSMUST00000249945.1"; gene_type "transcribed_unitary_pseudogene"; gene_name "ENSMUSG00000121923"; transcript_type "transcribed_unitary_pseudogene"; transcript_name "ENSMUST00000249945"; exon_number 2; exon_id "ENSMUSE00001496468.2"; level 2; tag "basic"; tag "Ensembl_canonical"; tag "GENCODE_Primary";
chr17	HAVANA	gene	84853508	84853974	0	-	.	gene_id "ENSMUSG00000121923.1"; gene_type "transcribed_unitary_pseudogene"; gene_name "ENSMUSG00000121923"; level 2; tag "overlapping_locus";
chr17	HAVANA	transcript	84853508	84853974	0	-	.	gene_id "ENSMUSG00000121923.1"; transcript_id "ENSMUST00000249945.1"; gene_type "transcribed_unitary_pseudogene"; gene_name "ENSMUSG00000121923"; transcript_type "transcribed_unitary_pseudogene"; transcript_name "ENSMUST00000249945"; level 2; tag "basic"; tag "Ensembl_canonical"; tag "GENCODE_Primary";
chr17	HAVANA	exon	84853895	84853974	0	-	.	gene_id "ENSMUSG00000121923.1"; transcript_id "ENSMUST00000249945.1"; gene_type "transcribed_unitary_pseudogene"; gene_name "ENSMUSG00000121923"; transcript_type "transcribed_unitary_pseudogene"; transcript_name "ENSMUST00000249945"; exon_number 1; exon_id "ENSMUSE00001496467.2"; level 2; tag "basic"; tag "Ensembl_canonical"; tag "GENCODE_Primary";
chr17	HAVANA	exon	84853917	84854212	0	-	.	gene_id "ENSMUSG00000117391.3"; transcript_id "ENSMUST00000234072.2"; gene_type "lncRNA"; gene_name "4930500A05Rik"; transcript_type "lncRNA"; transcript_name "4930500A05Rik-201"; exon_number 2; exon_id "ENSMUSE00001452557.2"; level 2; mgi_id "MGI:1922222"; tag "Ensembl_canonical"; tag "GENCODE_Primary"; havana_gene "OTTMUSG00000072817.1"; havana_transcript "OTTMUST00000176183.1";
chr17	HAVANA	transcript	84853917	84874252	0	-	.	gene_id "ENSMUSG00000117391.3"; transcript_id "ENSMUST00000234072.2"; gene_type "lncRNA"; gene_name "4930500A05Rik"; transcript_type "lncRNA"; transcript_name "4930500A05Rik-201"; level 2; mgi_id "MGI:1922222"; tag "Ensembl_canonical"; tag "GENCODE_Primary"; havana_gene "OTTMUSG00000072817.1"; havana_transcript "OTTMUST00000176183.1";
chr17	HAVANA	exon	84853941	84854072	0	-	.	gene_id "ENSMUSG00000117391.3"; transcript_id "ENSMUST00000354298.1"; gene_type "lncRNA"; gene_name "4930500A05Rik"; transcript_type "lncRNA"; transcript_name "4930500A05Rik-205"; exon_number 1; exon_id "ENSMUSE00001697428.1"; level 2; mgi_id "MGI:1922222"; tag "basic"; tag "TAGENE"; havana_gene "OTTMUSG00000072817.1";
chr17	HAVANA	exon	84858079	84858657	0	-	.	gene_id "ENSMUSG00000117391.3"; transcript_id "ENSMUST00000354296.1"; gene_type "lncRNA"; gene_name "4930500A05Rik"; transcript_type "lncRNA"; transcript_name "4930500A05Rik-203"; exon_number 1; exon_id "ENSMUSE00001697421.1"; level 2; mgi_id "MGI:1922222"; tag "basic"; tag "TAGENE"; havana_gene "OTTMUSG00000072817.1";
chr17	HAVANA	exon	84858090	84858150	0	-	.	gene_id "ENSMUSG00000117391.3"; transcript_id "ENSMUST00000354297.1"; gene_type "lncRNA"; gene_name "4930500A05Rik"; transcript_type "lncRNA"; transcript_name "4930500A05Rik-204"; exon_number 2; exon_id "ENSMUSE00001697419.1"; level 2; mgi_id "MGI:1922222"; tag "basic"; tag "TAGENE"; havana_gene "OTTMUSG00000072817.1";
chr17	HAVANA	exon	84858592	84858657	0	-	.	gene_id "ENSMUSG00000117391.3"; transcript_id "ENSMUST00000354297.1"; gene_type "lncRNA"; gene_name "4930500A05Rik"; transcript_type "lncRNA"; transcript_name "4930500A05Rik-204"; exon_number 1; exon_id "ENSMUSE00001697426.1"; level 2; mgi_id "MGI:1922222"; tag "basic"; tag "TAGENE"; havana_gene "OTTMUSG00000072817.1";
chr17	HAVANA	exon	84858592	84858700	0	-	.	gene_id "ENSMUSG00000117391.3"; transcript_id "ENSMUST00000234638.3"; gene_type "lncRNA"; gene_name "4930500A05Rik"; transcript_type "lncRNA"; transcript_name "4930500A05Rik-202"; exon_number 1; exon_id "ENSMUSE00001697427.1"; level 2; mgi_id "MGI:1922222"; tag "TAGENE"; havana_gene "OTTMUSG00000072817.1"; havana_transcript "OTTMUST00000176182.1";
chr17	sragcm37_es	exon	84873278	84873805	0.549207521007562	-	.	gene_id "ENSMUSG00000117391.3"; transcript_id "ENSMUSG00000117391.3_tx_1"; exon_id "chr17_84873278_84873805_-"; exonnum "2"; txlen "662";
chr17	sragcm37_mid	exon	84874072	84874205	0.549207521007562	-	.	gene_id "ENSMUSG00000117391.3"; transcript_id "ENSMUSG00000117391.3_tx_1"; exon_id "chr17_84874072_84874205_-"; exonnum "1"; txlen "662";
chr17	HAVANA	exon	84874072	84874252	0	-	.	gene_id "ENSMUSG00000117391.3"; transcript_id "ENSMUST00000234072.2"; gene_type "lncRNA"; gene_name "4930500A05Rik"; transcript_type "lncRNA"; transcript_name "4930500A05Rik-201"; exon_number 1; exon_id "ENSMUSE00001451336.2"; level 2; mgi_id "MGI:1922222"; tag "Ensembl_canonical"; tag "GENCODE_Primary"; havana_gene "OTTMUSG00000072817.1"; havana_transcript "OTTMUST00000176183.1";
chr17	HAVANA	exon	84882084	84882476	0	-	.	gene_id "ENSMUSG00000117647.3"; transcript_id "ENSMUST00000354178.1"; gene_type "lncRNA"; gene_name "Gm49969"; transcript_type "lncRNA"; transcript_name "Gm49969-202"; exon_number 2; exon_id "ENSMUSE00001697173.1"; level 2; mgi_id "MGI:6275237"; tag "basic"; tag "Ensembl_canonical"; tag "GENCODE_Primary"; tag "TAGENE"; havana_gene "OTTMUSG00000072818.1";
chr17	ENSEMBL_gcm37	exon	84882084	84882476	0.0300695465289248	-	.	gene_id "ENSMUSG00000117647.3"; transcript_id "ENSMUSG00000117647.3_tx_5"; exon_id "chr17_84882084_84882476_-"; exonnum "3"; txlen "526";
chr17	ENSEMBL_gcm37	exon	84882084	84882476	0.000868392460622423	-	.	gene_id "ENSMUSG00000117647.3"; transcript_id "ENSMUSG00000117647.3_tx_7"; exon_id "chr17_84882084_84882476_-"; exonnum "4"; txlen "549";
chr17	HAVANA	transcript	84882084	84933855	0	-	.	gene_id "ENSMUSG00000117647.3"; transcript_id "ENSMUST00000354178.1"; gene_type "lncRNA"; gene_name "Gm49969"; transcript_type "lncRNA"; transcript_name "Gm49969-202"; level 2; mgi_id "MGI:6275237"; tag "basic"; tag "Ensembl_canonical"; tag "GENCODE_Primary"; tag "TAGENE"; havana_gene "OTTMUSG00000072818.1";
chr17	HAVANA	gene	84882084	84933880	0	-	.	gene_id "ENSMUSG00000117647.3"; gene_type "lncRNA"; gene_name "Gm49969"; level 2; mgi_id "MGI:6275237"; havana_gene "OTTMUSG00000072818.1";
chr17	HAVANA	exon	84883305	84884330	0	-	.	gene_id "ENSMUSG00000117647.3"; transcript_id "ENSMUST00000234641.2"; gene_type "lncRNA"; gene_name "Gm49969"; transcript_type "lncRNA"; transcript_name "Gm49969-201"; exon_number 3; exon_id "ENSMUSE00001453708.2"; level 2; mgi_id "MGI:6275237"; tag "basic"; havana_gene "OTTMUSG00000072818.1"; havana_transcript "OTTMUST00000176184.1";
chr17	HAVANA	exon	84883305	84884330	0	-	.	gene_id "ENSMUSG00000117647.3"; transcript_id "ENSMUST00000354179.1"; gene_type "lncRNA"; gene_name "Gm49969"; transcript_type "lncRNA"; transcript_name "Gm49969-203"; exon_number 2; exon_id "ENSMUSE00001453708.2"; level 2; mgi_id "MGI:6275237"; tag "TAGENE"; havana_gene "OTTMUSG00000072818.1";
chr17	ENSEMBL_gcm37	exon	84883305	84884330	0.0453680170880792	-	.	gene_id "ENSMUSG00000117647.3"; transcript_id "ENSMUSG00000117647.3_tx_4"; exon_id "chr17_84883305_84884330_-"; exonnum "3"; txlen "1159";
chr17	HAVANA	transcript	84883305	84933823	0	-	.	gene_id "ENSMUSG00000117647.3"; transcript_id "ENSMUST00000234641.2"; gene_type "lncRNA"; gene_name "Gm49969"; transcript_type "lncRNA"; transcript_name "Gm49969-201"; level 2; mgi_id "MGI:6275237"; tag "basic"; havana_gene "OTTMUSG00000072818.1"; havana_transcript "OTTMUST00000176184.1";
chr17	HAVANA	transcript	84883305	84933854	0	-	.	gene_id "ENSMUSG00000117647.3"; transcript_id "ENSMUST00000354179.1"; gene_type "lncRNA"; gene_name "Gm49969"; transcript_type "lncRNA"; transcript_name "Gm49969-203"; level 2; mgi_id "MGI:6275237"; tag "TAGENE"; havana_gene "OTTMUSG00000072818.1";
chr17	HAVANA	exon	84892088	84892130	0	-	.	gene_id "ENSMUSG00000117647.3"; transcript_id "ENSMUST00000234641.2"; gene_type "lncRNA"; gene_name "Gm49969"; transcript_type "lncRNA"; transcript_name "Gm49969-201"; exon_number 2; exon_id "ENSMUSE00001451596.2"; level 2; mgi_id "MGI:6275237"; tag "basic"; havana_gene "OTTMUSG00000072818.1"; havana_transcript "OTTMUST00000176184.1";
chr17	sragcm37_mid	exon	84892088	84892133	0.0453680170880792	-	.	gene_id "ENSMUSG00000117647.3"; transcript_id "ENSMUSG00000117647.3_tx_4"; exon_id "chr17_84892088_84892133_-"; exonnum "2"; txlen "1159";
chr17	sragcm37_mid	exon	84892088	84892133	0.0300695465289248	-	.	gene_id "ENSMUSG00000117647.3"; transcript_id "ENSMUSG00000117647.3_tx_5"; exon_id "chr17_84892088_84892133_-"; exonnum "2"; txlen "526";
chr17	sragcm37_mid	exon	84892088	84892133	0.000868392460622423	-	.	gene_id "ENSMUSG00000117647.3"; transcript_id "ENSMUSG00000117647.3_tx_7"; exon_id "chr17_84892088_84892133_-"; exonnum "3"; txlen "549";
chr17	HAVANA	exon	84905265	84905614	0	-	.	gene_id "ENSMUSG00000117647.3"; transcript_id "ENSMUST00000354180.1"; gene_type "lncRNA"; gene_name "Gm49969"; transcript_type "lncRNA"; transcript_name "Gm49969-204"; exon_number 3; exon_id "ENSMUSE00001697170.1"; level 2; mgi_id "MGI:6275237"; tag "basic"; tag "TAGENE"; havana_gene "OTTMUSG00000072818.1";
chr17	ENSEMBL_gcm37	exon	84905265	84905614	0.00306404500291029	-	.	gene_id "ENSMUSG00000117647.3"; transcript_id "ENSMUSG00000117647.3_tx_6"; exon_id "chr17_84905265_84905614_-"; exonnum "4"; txlen "610";
chr17	HAVANA	transcript	84905265	84933812	0	-	.	gene_id "ENSMUSG00000117647.3"; transcript_id "ENSMUST00000354180.1"; gene_type "lncRNA"; gene_name "Gm49969"; transcript_type "lncRNA"; transcript_name "Gm49969-204"; level 2; mgi_id "MGI:6275237"; tag "basic"; tag "TAGENE"; havana_gene "OTTMUSG00000072818.1";
chr17	sragcm37_mid	exon	84912904	84913108	0.00306404500291029	-	.	gene_id "ENSMUSG00000117647.3"; transcript_id "ENSMUSG00000117647.3_tx_6"; exon_id "chr17_84912904_84913108_-"; exonnum "3"; txlen "610";
chr17	HAVANA	exon	84913683	84913705	0	-	.	gene_id "ENSMUSG00000117647.3"; transcript_id "ENSMUST00000354180.1"; gene_type "lncRNA"; gene_name "Gm49969"; transcript_type "lncRNA"; transcript_name "Gm49969-204"; exon_number 2; exon_id "ENSMUSE00001697165.1"; level 2; mgi_id "MGI:6275237"; tag "basic"; tag "TAGENE"; havana_gene "OTTMUSG00000072818.1";
chr17	ENSEMBL_gcm37	exon	84913683	84913705	0.00306404500291029	-	.	gene_id "ENSMUSG00000117647.3"; transcript_id "ENSMUSG00000117647.3_tx_6"; exon_id "chr17_84913683_84913705_-"; exonnum "2"; txlen "610";
chr17	ENSEMBL_gcm37	exon	84913683	84913705	0.000868392460622423	-	.	gene_id "ENSMUSG00000117647.3"; transcript_id "ENSMUSG00000117647.3_tx_7"; exon_id "chr17_84913683_84913705_-"; exonnum "2"; txlen "549";
chr17	sragcm37_ss	exon	84915186	84915217	0.00306404500291029	-	.	gene_id "ENSMUSG00000117647.3"; transcript_id "ENSMUSG00000117647.3_tx_6"; exon_id "chr17_84915186_84915217_-"; exonnum "1"; txlen "610";
chr17	HAVANA	exon	84918011	84918236	0	-	.	gene_id "ENSMUSG00000117647.3"; transcript_id "ENSMUST00000354181.1"; gene_type "lncRNA"; gene_name "Gm49969"; transcript_type "lncRNA"; transcript_name "Gm49969-205"; exon_number 3; exon_id "ENSMUSE00001697175.1"; level 2; mgi_id "MGI:6275237"; tag "basic"; tag "TAGENE"; havana_gene "OTTMUSG00000072818.1";
chr17	HAVANA	transcript	84918011	84933874	0	-	.	gene_id "ENSMUSG00000117647.3"; transcript_id "ENSMUST00000354181.1"; gene_type "lncRNA"; gene_name "Gm49969"; transcript_type "lncRNA"; transcript_name "Gm49969-205"; level 2; mgi_id "MGI:6275237"; tag "basic"; tag "TAGENE"; havana_gene "OTTMUSG00000072818.1";
chr17	HAVANA	exon	84919016	84919185	0	-	.	gene_id "ENSMUSG00000117647.3"; transcript_id "ENSMUST00000354181.1"; gene_type "lncRNA"; gene_name "Gm49969"; transcript_type "lncRNA"; transcript_name "Gm49969-205"; exon_number 2; exon_id "ENSMUSE00001697169.1"; level 2; mgi_id "MGI:6275237"; tag "basic"; tag "TAGENE"; havana_gene "OTTMUSG00000072818.1";
chr17	HAVANA	exon	84923043	84923285	0	-	.	gene_id "ENSMUSG00000117647.3"; transcript_id "ENSMUST00000354182.1"; gene_type "lncRNA"; gene_name "Gm49969"; transcript_type "lncRNA"; transcript_name "Gm49969-206"; exon_number 2; exon_id "ENSMUSE00001697166.1"; level 2; mgi_id "MGI:6275237"; tag "TAGENE"; havana_gene "OTTMUSG00000072818.1";
chr17	HAVANA	transcript	84923043	84933880	0	-	.	gene_id "ENSMUSG00000117647.3"; transcript_id "ENSMUST00000354182.1"; gene_type "lncRNA"; gene_name "Gm49969"; transcript_type "lncRNA"; transcript_name "Gm49969-206"; level 2; mgi_id "MGI:6275237"; tag "TAGENE"; havana_gene "OTTMUSG00000072818.1";
chr17	HAVANA	exon	84933768	84933812	0	-	.	gene_id "ENSMUSG00000117647.3"; transcript_id "ENSMUST00000354180.1"; gene_type "lncRNA"; gene_name "Gm49969"; transcript_type "lncRNA"; transcript_name "Gm49969-204"; exon_number 1; exon_id "ENSMUSE00001697171.1"; level 2; mgi_id "MGI:6275237"; tag "basic"; tag "TAGENE"; havana_gene "OTTMUSG00000072818.1";
chr17	HAVANA	exon	84933768	84933823	0	-	.	gene_id "ENSMUSG00000117647.3"; transcript_id "ENSMUST00000234641.2"; gene_type "lncRNA"; gene_name "Gm49969"; transcript_type "lncRNA"; transcript_name "Gm49969-201"; exon_number 1; exon_id "ENSMUSE00001453284.2"; level 2; mgi_id "MGI:6275237"; tag "basic"; havana_gene "OTTMUSG00000072818.1"; havana_transcript "OTTMUST00000176184.1";
chr17	HAVANA	exon	84933768	84933854	0	-	.	gene_id "ENSMUSG00000117647.3"; transcript_id "ENSMUST00000354179.1"; gene_type "lncRNA"; gene_name "Gm49969"; transcript_type "lncRNA"; transcript_name "Gm49969-203"; exon_number 1; exon_id "ENSMUSE00001697167.1"; level 2; mgi_id "MGI:6275237"; tag "TAGENE"; havana_gene "OTTMUSG00000072818.1";
chr17	ENSEMBL_gcm37	exon	84933768	84933854	0.0453680170880792	-	.	gene_id "ENSMUSG00000117647.3"; transcript_id "ENSMUSG00000117647.3_tx_4"; exon_id "chr17_84933768_84933854_-"; exonnum "1"; txlen "1159";
chr17	ENSEMBL_gcm37	exon	84933768	84933854	0.0300695465289248	-	.	gene_id "ENSMUSG00000117647.3"; transcript_id "ENSMUSG00000117647.3_tx_5"; exon_id "chr17_84933768_84933854_-"; exonnum "1"; txlen "526";
chr17	ENSEMBL_gcm37	exon	84933768	84933854	0.000868392460622423	-	.	gene_id "ENSMUSG00000117647.3"; transcript_id "ENSMUSG00000117647.3_tx_7"; exon_id "chr17_84933768_84933854_-"; exonnum "1"; txlen "549";
chr17	HAVANA	exon	84933768	84933855	0	-	.	gene_id "ENSMUSG00000117647.3"; transcript_id "ENSMUST00000354178.1"; gene_type "lncRNA"; gene_name "Gm49969"; transcript_type "lncRNA"; transcript_name "Gm49969-202"; exon_number 1; exon_id "ENSMUSE00001697174.1"; level 2; mgi_id "MGI:6275237"; tag "basic"; tag "Ensembl_canonical"; tag "GENCODE_Primary"; tag "TAGENE"; havana_gene "OTTMUSG00000072818.1";
chr17	HAVANA	exon	84933768	84933874	0	-	.	gene_id "ENSMUSG00000117647.3"; transcript_id "ENSMUST00000354181.1"; gene_type "lncRNA"; gene_name "Gm49969"; transcript_type "lncRNA"; transcript_name "Gm49969-205"; exon_number 1; exon_id "ENSMUSE00001697172.1"; level 2; mgi_id "MGI:6275237"; tag "basic"; tag "TAGENE"; havana_gene "OTTMUSG00000072818.1";
chr17	HAVANA	exon	84933768	84933880	0	-	.	gene_id "ENSMUSG00000117647.3"; transcript_id "ENSMUST00000354182.1"; gene_type "lncRNA"; gene_name "Gm49969"; transcript_type "lncRNA"; transcript_name "Gm49969-206"; exon_number 1; exon_id "ENSMUSE00001697168.1"; level 2; mgi_id "MGI:6275237"; tag "TAGENE"; havana_gene "OTTMUSG00000072818.1";
chr17	HAVANA	UTR	84965662	84965918	0	-	.	gene_id "ENSMUSG00000040505.14"; transcript_id "ENSMUST00000066175.10"; gene_type "protein_coding"; gene_name "Abcg5"; transcript_type "protein_coding"; transcript_name "Abcg5-201"; exon_number 13; exon_id "ENSMUSE00000993999.2"; level 2; protein_id "ENSMUSP00000069495.4"; transcript_support_level "1"; mgi_id "MGI:1351659"; tag "basic"; tag "Ensembl_canonical"; tag "GENCODE_Primary"; tag "appris_principal_1"; tag "CCDS"; ccdsid "CCDS29001.1"; havana_gene "OTTMUSG00000036704.1"; havana_transcript "OTTMUST00000094038.1";
chr17	HAVANA	exon	84965662	84966109	0	-	.	gene_id "ENSMUSG00000040505.14"; transcript_id "ENSMUST00000066175.10"; gene_type "protein_coding"; gene_name "Abcg5"; transcript_type "protein_coding"; transcript_name "Abcg5-201"; exon_number 13; exon_id "ENSMUSE00000993999.2"; level 2; protein_id "ENSMUSP00000069495.4"; transcript_support_level "1"; mgi_id "MGI:1351659"; tag "basic"; tag "Ensembl_canonical"; tag "GENCODE_Primary"; tag "appris_principal_1"; tag "CCDS"; ccdsid "CCDS29001.1"; havana_gene "OTTMUSG00000036704.1"; havana_transcript "OTTMUST00000094038.1";
chr17	HAVANA	gene	84965662	84990439	0	-	.	gene_id "ENSMUSG00000040505.14"; gene_type "protein_coding"; gene_name "Abcg5"; level 2; mgi_id "MGI:1351659"; havana_gene "OTTMUSG00000036704.1";
chr17	HAVANA	transcript	84965662	84990439	0	-	.	gene_id "ENSMUSG00000040505.14"; transcript_id "ENSMUST00000066175.10"; gene_type "protein_coding"; gene_name "Abcg5"; transcript_type "protein_coding"; transcript_name "Abcg5-201"; level 2; protein_id "ENSMUSP00000069495.4"; transcript_support_level "1"; mgi_id "MGI:1351659"; tag "basic"; tag "Ensembl_canonical"; tag "GENCODE_Primary"; tag "appris_principal_1"; tag "CCDS"; ccdsid "CCDS29001.1"; havana_gene "OTTMUSG00000036704.1"; havana_transcript "OTTMUST00000094038.1";
chr17	HAVANA	stop_codon	84965916	84965918	0	-	0	gene_id "ENSMUSG00000040505.14"; transcript_id "ENSMUST00000066175.10"; gene_type "protein_coding"; gene_name "Abcg5"; transcript_type "protein_coding"; transcript_name "Abcg5-201"; exon_number 13; exon_id "ENSMUSE00000993999.2"; level 2; protein_id "ENSMUSP00000069495.4"; transcript_support_level "1"; mgi_id "MGI:1351659"; tag "basic"; tag "Ensembl_canonical"; tag "GENCODE_Primary"; tag "appris_principal_1"; tag "CCDS"; ccdsid "CCDS29001.1"; havana_gene "OTTMUSG00000036704.1"; havana_transcript "OTTMUST00000094038.1";
chr17	HAVANA	stop_codon	84965916	84965918	0	-	0	gene_id "ENSMUSG00000040505.14"; transcript_id "ENSMUST00000163375.2"; gene_type "protein_coding"; gene_name "Abcg5"; transcript_type "protein_coding"; transcript_name "Abcg5-202"; exon_number 10; exon_id "ENSMUSE00000894507.2"; level 2; protein_id "ENSMUSP00000130783.2"; transcript_support_level "5"; mgi_id "MGI:1351659"; tag "not_organism_supported"; tag "basic"; havana_gene "OTTMUSG00000036704.1"; havana_transcript "OTTMUST00000094041.1";
chr17	HAVANA	UTR	84965916	84965918	0	-	.	gene_id "ENSMUSG00000040505.14"; transcript_id "ENSMUST00000163375.2"; gene_type "protein_coding"; gene_name "Abcg5"; transcript_type "protein_coding"; transcript_name "Abcg5-202"; exon_number 10; exon_id "ENSMUSE00000894507.2"; level 2; protein_id "ENSMUSP00000130783.2"; transcript_support_level "5"; mgi_id "MGI:1351659"; tag "not_organism_supported"; tag "basic"; havana_gene "OTTMUSG00000036704.1"; havana_transcript "OTTMUST00000094041.1";
chr17	HAVANA	exon	84965916	84966109	0	-	.	gene_id "ENSMUSG00000040505.14"; transcript_id "ENSMUST00000163375.2"; gene_type "protein_coding"; gene_name "Abcg5"; transcript_type "protein_coding"; transcript_name "Abcg5-202"; exon_number 10; exon_id "ENSMUSE00000894507.2"; level 2; protein_id "ENSMUSP00000130783.2"; transcript_support_level "5"; mgi_id "MGI:1351659"; tag "not_organism_supported"; tag "basic"; havana_gene "OTTMUSG00000036704.1"; havana_transcript "OTTMUST00000094041.1";
chr17	ENSEMBL_gcm37	exon	84965916	84966109	0.00483971430368544	-	.	gene_id "ENSMUSG00000040505.14"; transcript_id "ENSMUSG00000040505.14_tx_2"; exon_id "chr17_84965916_84966109_-"; exonnum "13"; txlen "1948";
chr17	HAVANA	transcript	84965916	84989630	0	-	.	gene_id "ENSMUSG00000040505.14"; transcript_id "ENSMUST00000163375.2"; gene_type "protein_coding"; gene_name "Abcg5"; transcript_type "protein_coding"; transcript_name "Abcg5-202"; level 2; protein_id "ENSMUSP00000130783.2"; transcript_support_level "5"; mgi_id "MGI:1351659"; tag "not_organism_supported"; tag "basic"; havana_gene "OTTMUSG00000036704.1"; havana_transcript "OTTMUST00000094041.1";
chr17	HAVANA	CDS	84965919	84966109	0	-	2	gene_id "ENSMUSG00000040505.14"; transcript_id "ENSMUST00000066175.10"; gene_type "protein_coding"; gene_name "Abcg5"; transcript_type "protein_coding"; transcript_name "Abcg5-201"; exon_number 13; exon_id "ENSMUSE00000993999.2"; level 2; protein_id "ENSMUSP00000069495.4"; transcript_support_level "1"; mgi_id "MGI:1351659"; tag "basic"; tag "Ensembl_canonical"; tag "GENCODE_Primary"; tag "appris_principal_1"; tag "CCDS"; ccdsid "CCDS29001.1"; havana_gene "OTTMUSG00000036704.1"; havana_transcript "OTTMUST00000094038.1";
chr17	HAVANA	CDS	84965919	84966109	0	-	2	gene_id "ENSMUSG00000040505.14"; transcript_id "ENSMUST00000163375.2"; gene_type "protein_coding"; gene_name "Abcg5"; transcript_type "protein_coding"; transcript_name "Abcg5-202"; exon_number 10; exon_id "ENSMUSE00000894507.2"; level 2; protein_id "ENSMUSP00000130783.2"; transcript_support_level "5"; mgi_id "MGI:1351659"; tag "not_organism_supported"; tag "basic"; havana_gene "OTTMUSG00000036704.1"; havana_transcript "OTTMUST00000094041.1";
chr17	HAVANA	exon	84967550	84967662	0	-	.	gene_id "ENSMUSG00000040505.14"; transcript_id "ENSMUST00000066175.10"; gene_type "protein_coding"; gene_name "Abcg5"; transcript_type "protein_coding"; transcript_name "Abcg5-201"; exon_number 12; exon_id "ENSMUSE00001016038.2"; level 2; protein_id "ENSMUSP00000069495.4"; transcript_support_level "1"; mgi_id "MGI:1351659"; tag "basic"; tag "Ensembl_canonical"; tag "GENCODE_Primary"; tag "appris_principal_1"; tag "CCDS"; ccdsid "CCDS29001.1"; havana_gene "OTTMUSG00000036704.1"; havana_transcript "OTTMUST00000094038.1";
chr17	HAVANA	CDS	84967550	84967662	0	-	1	gene_id "ENSMUSG00000040505.14"; transcript_id "ENSMUST00000066175.10"; gene_type "protein_coding"; gene_name "Abcg5"; transcript_type "protein_coding"; transcript_name "Abcg5-201"; exon_number 12; exon_id "ENSMUSE00001016038.2"; level 2; protein_id "ENSMUSP00000069495.4"; transcript_support_level "1"; mgi_id "MGI:1351659"; tag "basic"; tag "Ensembl_canonical"; tag "GENCODE_Primary"; tag "appris_principal_1"; tag "CCDS"; ccdsid "CCDS29001.1"; havana_gene "OTTMUSG00000036704.1"; havana_transcript "OTTMUST00000094038.1";
chr17	HAVANA	exon	84967550	84967662	0	-	.	gene_id "ENSMUSG00000040505.14"; transcript_id "ENSMUST00000163375.2"; gene_type "protein_coding"; gene_name "Abcg5"; transcript_type "protein_coding"; transcript_name "Abcg5-202"; exon_number 9; exon_id "ENSMUSE00001016038.2"; level 2; protein_id "ENSMUSP00000130783.2"; transcript_support_level "5"; mgi_id "MGI:1351659"; tag "not_organism_supported"; tag "basic"; havana_gene "OTTMUSG00000036704.1"; havana_transcript "OTTMUST00000094041.1";
chr17	HAVANA	CDS	84967550	84967662	0	-	1	gene_id "ENSMUSG00000040505.14"; transcript_id "ENSMUST00000163375.2"; gene_type "protein_coding"; gene_name "Abcg5"; transcript_type "protein_coding"; transcript_name "Abcg5-202"; exon_number 9; exon_id "ENSMUSE00001016038.2"; level 2; protein_id "ENSMUSP00000130783.2"; transcript_support_level "5"; mgi_id "MGI:1351659"; tag "not_organism_supported"; tag "basic"; havana_gene "OTTMUSG00000036704.1"; havana_transcript "OTTMUST00000094041.1";
chr17	ENSEMBL_gcm37	exon	84967550	84967662	0.00483971430368544	-	.	gene_id "ENSMUSG00000040505.14"; transcript_id "ENSMUSG00000040505.14_tx_2"; exon_id "chr17_84967550_84967662_-"; exonnum "12"; txlen "1948";
chr17	HAVANA	exon	84972120	84972305	0	-	.	gene_id "ENSMUSG00000040505.14"; transcript_id "ENSMUST00000066175.10"; gene_type "protein_coding"; gene_name "Abcg5"; transcript_type "protein_coding"; transcript_name "Abcg5-201"; exon_number 11; exon_id "ENSMUSE00001001974.2"; level 2; protein_id "ENSMUSP00000069495.4"; transcript_support_level "1"; mgi_id "MGI:1351659"; tag "basic"; tag "Ensembl_canonical"; tag "GENCODE_Primary"; tag "appris_principal_1"; tag "CCDS"; ccdsid "CCDS29001.1"; havana_gene "OTTMUSG00000036704.1"; havana_transcript "OTTMUST00000094038.1";
chr17	HAVANA	CDS	84972120	84972305	0	-	1	gene_id "ENSMUSG00000040505.14"; transcript_id "ENSMUST00000066175.10"; gene_type "protein_coding"; gene_name "Abcg5"; transcript_type "protein_coding"; transcript_name "Abcg5-201"; exon_number 11; exon_id "ENSMUSE00001001974.2"; level 2; protein_id "ENSMUSP00000069495.4"; transcript_support_level "1"; mgi_id "MGI:1351659"; tag "basic"; tag "Ensembl_canonical"; tag "GENCODE_Primary"; tag "appris_principal_1"; tag "CCDS"; ccdsid "CCDS29001.1"; havana_gene "OTTMUSG00000036704.1"; havana_transcript "OTTMUST00000094038.1";
chr17	HAVANA	exon	84972120	84972305	0	-	.	gene_id "ENSMUSG00000040505.14"; transcript_id "ENSMUST00000163375.2"; gene_type "protein_coding"; gene_name "Abcg5"; transcript_type "protein_coding"; transcript_name "Abcg5-202"; exon_number 8; exon_id "ENSMUSE00001001974.2"; level 2; protein_id "ENSMUSP00000130783.2"; transcript_support_level "5"; mgi_id "MGI:1351659"; tag "not_organism_supported"; tag "basic"; havana_gene "OTTMUSG00000036704.1"; havana_transcript "OTTMUST00000094041.1";
chr17	HAVANA	CDS	84972120	84972305	0	-	1	gene_id "ENSMUSG00000040505.14"; transcript_id "ENSMUST00000163375.2"; gene_type "protein_coding"; gene_name "Abcg5"; transcript_type "protein_coding"; transcript_name "Abcg5-202"; exon_number 8; exon_id "ENSMUSE00001001974.2"; level 2; protein_id "ENSMUSP00000130783.2"; transcript_support_level "5"; mgi_id "MGI:1351659"; tag "not_organism_supported"; tag "basic"; havana_gene "OTTMUSG00000036704.1"; havana_transcript "OTTMUST00000094041.1";
chr17	ENSEMBL_gcm37	exon	84972120	84972305	0.00483971430368544	-	.	gene_id "ENSMUSG00000040505.14"; transcript_id "ENSMUSG00000040505.14_tx_2"; exon_id "chr17_84972120_84972305_-"; exonnum "11"; txlen "1948";
chr17	HAVANA	exon	84976370	84976508	0	-	.	gene_id "ENSMUSG00000040505.14"; transcript_id "ENSMUST00000066175.10"; gene_type "protein_coding"; gene_name "Abcg5"; transcript_type "protein_coding"; transcript_name "Abcg5-201"; exon_number 10; exon_id "ENSMUSE00001003234.2"; level 2; protein_id "ENSMUSP00000069495.4"; transcript_support_level "1"; mgi_id "MGI:1351659"; tag "basic"; tag "Ensembl_canonical"; tag "GENCODE_Primary"; tag "appris_principal_1"; tag "CCDS"; ccdsid "CCDS29001.1"; havana_gene "OTTMUSG00000036704.1"; havana_transcript "OTTMUST00000094038.1";
chr17	HAVANA	CDS	84976370	84976508	0	-	2	gene_id "ENSMUSG00000040505.14"; transcript_id "ENSMUST00000066175.10"; gene_type "protein_coding"; gene_name "Abcg5"; transcript_type "protein_coding"; transcript_name "Abcg5-201"; exon_number 10; exon_id "ENSMUSE00001003234.2"; level 2; protein_id "ENSMUSP00000069495.4"; transcript_support_level "1"; mgi_id "MGI:1351659"; tag "basic"; tag "Ensembl_canonical"; tag "GENCODE_Primary"; tag "appris_principal_1"; tag "CCDS"; ccdsid "CCDS29001.1"; havana_gene "OTTMUSG00000036704.1"; havana_transcript "OTTMUST00000094038.1";
chr17	HAVANA	exon	84976370	84976508	0	-	.	gene_id "ENSMUSG00000040505.14"; transcript_id "ENSMUST00000163375.2"; gene_type "protein_coding"; gene_name "Abcg5"; transcript_type "protein_coding"; transcript_name "Abcg5-202"; exon_number 7; exon_id "ENSMUSE00001003234.2"; level 2; protein_id "ENSMUSP00000130783.2"; transcript_support_level "5"; mgi_id "MGI:1351659"; tag "not_organism_supported"; tag "basic"; havana_gene "OTTMUSG00000036704.1"; havana_transcript "OTTMUST00000094041.1";
chr17	HAVANA	CDS	84976370	84976508	0	-	2	gene_id "ENSMUSG00000040505.14"; transcript_id "ENSMUST00000163375.2"; gene_type "protein_coding"; gene_name "Abcg5"; transcript_type "protein_coding"; transcript_name "Abcg5-202"; exon_number 7; exon_id "ENSMUSE00001003234.2"; level 2; protein_id "ENSMUSP00000130783.2"; transcript_support_level "5"; mgi_id "MGI:1351659"; tag "not_organism_supported"; tag "basic"; havana_gene "OTTMUSG00000036704.1"; havana_transcript "OTTMUST00000094041.1";
chr17	ENSEMBL_gcm37	exon	84976370	84976508	0.00483971430368544	-	.	gene_id "ENSMUSG00000040505.14"; transcript_id "ENSMUSG00000040505.14_tx_2"; exon_id "chr17_84976370_84976508_-"; exonnum "10"; txlen "1948";
chr17	HAVANA	exon	84977345	84977550	0	-	.	gene_id "ENSMUSG00000040505.14"; transcript_id "ENSMUST00000066175.10"; gene_type "protein_coding"; gene_name "Abcg5"; transcript_type "protein_coding"; transcript_name "Abcg5-201"; exon_number 9; exon_id "ENSMUSE00001242081.2"; level 2; protein_id "ENSMUSP00000069495.4"; transcript_support_level "1"; mgi_id "MGI:1351659"; tag "basic"; tag "Ensembl_canonical"; tag "GENCODE_Primary"; tag "appris_principal_1"; tag "CCDS"; ccdsid "CCDS29001.1"; havana_gene "OTTMUSG00000036704.1"; havana_transcript "OTTMUST00000094038.1";
chr17	HAVANA	CDS	84977345	84977550	0	-	1	gene_id "ENSMUSG00000040505.14"; transcript_id "ENSMUST00000066175.10"; gene_type "protein_coding"; gene_name "Abcg5"; transcript_type "protein_coding"; transcript_name "Abcg5-201"; exon_number 9; exon_id "ENSMUSE00001242081.2"; level 2; protein_id "ENSMUSP00000069495.4"; transcript_support_level "1"; mgi_id "MGI:1351659"; tag "basic"; tag "Ensembl_canonical"; tag "GENCODE_Primary"; tag "appris_principal_1"; tag "CCDS"; ccdsid "CCDS29001.1"; havana_gene "OTTMUSG00000036704.1"; havana_transcript "OTTMUST00000094038.1";
chr17	HAVANA	exon	84977345	84977550	0	-	.	gene_id "ENSMUSG00000040505.14"; transcript_id "ENSMUST00000163375.2"; gene_type "protein_coding"; gene_name "Abcg5"; transcript_type "protein_coding"; transcript_name "Abcg5-202"; exon_number 6; exon_id "ENSMUSE00001242081.2"; level 2; protein_id "ENSMUSP00000130783.2"; transcript_support_level "5"; mgi_id "MGI:1351659"; tag "not_organism_supported"; tag "basic"; havana_gene "OTTMUSG00000036704.1"; havana_transcript "OTTMUST00000094041.1";
chr17	HAVANA	CDS	84977345	84977550	0	-	1	gene_id "ENSMUSG00000040505.14"; transcript_id "ENSMUST00000163375.2"; gene_type "protein_coding"; gene_name "Abcg5"; transcript_type "protein_coding"; transcript_name "Abcg5-202"; exon_number 6; exon_id "ENSMUSE00001242081.2"; level 2; protein_id "ENSMUSP00000130783.2"; transcript_support_level "5"; mgi_id "MGI:1351659"; tag "not_organism_supported"; tag "basic"; havana_gene "OTTMUSG00000036704.1"; havana_transcript "OTTMUST00000094041.1";
chr17	HAVANA	exon	84977345	84977550	0	-	.	gene_id "ENSMUSG00000040505.14"; transcript_id "ENSMUST00000171544.8"; gene_type "protein_coding"; gene_name "Abcg5"; transcript_type "protein_coding_CDS_not_defined"; transcript_name "Abcg5-203"; exon_number 6; exon_id "ENSMUSE00001223466.2"; level 2; transcript_support_level "5"; mgi_id "MGI:1351659"; havana_gene "OTTMUSG00000036704.1"; havana_transcript "OTTMUST00000094039.1";
chr17	ENSEMBL_gcm37	exon	84977345	84977550	0.00483971430368544	-	.	gene_id "ENSMUSG00000040505.14"; transcript_id "ENSMUSG00000040505.14_tx_2"; exon_id "chr17_84977345_84977550_-"; exonnum "9"; txlen "1948";
chr17	HAVANA	transcript	84977345	84981798	0	-	.	gene_id "ENSMUSG00000040505.14"; transcript_id "ENSMUST00000171544.8"; gene_type "protein_coding"; gene_name "Abcg5"; transcript_type "protein_coding_CDS_not_defined"; transcript_name "Abcg5-203"; level 2; transcript_support_level "5"; mgi_id "MGI:1351659"; havana_gene "OTTMUSG00000036704.1"; havana_transcript "OTTMUST00000094039.1";
chr17	HAVANA	exon	84977650	84977863	0	-	.	gene_id "ENSMUSG00000040505.14"; transcript_id "ENSMUST00000066175.10"; gene_type "protein_coding"; gene_name "Abcg5"; transcript_type "protein_coding"; transcript_name "Abcg5-201"; exon_number 8; exon_id "ENSMUSE00001278630.2"; level 2; protein_id "ENSMUSP00000069495.4"; transcript_support_level "1"; mgi_id "MGI:1351659"; tag "basic"; tag "Ensembl_canonical"; tag "GENCODE_Primary"; tag "appris_principal_1"; tag "CCDS"; ccdsid "CCDS29001.1"; havana_gene "OTTMUSG00000036704.1"; havana_transcript "OTTMUST00000094038.1";
chr17	HAVANA	CDS	84977650	84977863	0	-	2	gene_id "ENSMUSG00000040505.14"; transcript_id "ENSMUST00000066175.10"; gene_type "protein_coding"; gene_name "Abcg5"; transcript_type "protein_coding"; transcript_name "Abcg5-201"; exon_number 8; exon_id "ENSMUSE00001278630.2"; level 2; protein_id "ENSMUSP00000069495.4"; transcript_support_level "1"; mgi_id "MGI:1351659"; tag "basic"; tag "Ensembl_canonical"; tag "GENCODE_Primary"; tag "appris_principal_1"; tag "CCDS"; ccdsid "CCDS29001.1"; havana_gene "OTTMUSG00000036704.1"; havana_transcript "OTTMUST00000094038.1";
chr17	HAVANA	exon	84977650	84977863	0	-	.	gene_id "ENSMUSG00000040505.14"; transcript_id "ENSMUST00000163375.2"; gene_type "protein_coding"; gene_name "Abcg5"; transcript_type "protein_coding"; transcript_name "Abcg5-202"; exon_number 5; exon_id "ENSMUSE00001278630.2"; level 2; protein_id "ENSMUSP00000130783.2"; transcript_support_level "5"; mgi_id "MGI:1351659"; tag "not_organism_supported"; tag "basic"; havana_gene "OTTMUSG00000036704.1"; havana_transcript "OTTMUST00000094041.1";
chr17	HAVANA	CDS	84977650	84977863	0	-	2	gene_id "ENSMUSG00000040505.14"; transcript_id "ENSMUST00000163375.2"; gene_type "protein_coding"; gene_name "Abcg5"; transcript_type "protein_coding"; transcript_name "Abcg5-202"; exon_number 5; exon_id "ENSMUSE00001278630.2"; level 2; protein_id "ENSMUSP00000130783.2"; transcript_support_level "5"; mgi_id "MGI:1351659"; tag "not_organism_supported"; tag "basic"; havana_gene "OTTMUSG00000036704.1"; havana_transcript "OTTMUST00000094041.1";
chr17	HAVANA	exon	84977650	84977863	0	-	.	gene_id "ENSMUSG00000040505.14"; transcript_id "ENSMUST00000171544.8"; gene_type "protein_coding"; gene_name "Abcg5"; transcript_type "protein_coding_CDS_not_defined"; transcript_name "Abcg5-203"; exon_number 5; exon_id "ENSMUSE00001238073.2"; level 2; transcript_support_level "5"; mgi_id "MGI:1351659"; havana_gene "OTTMUSG00000036704.1"; havana_transcript "OTTMUST00000094039.1";
chr17	ENSEMBL_gcm37	exon	84977650	84977863	0.00483971430368544	-	.	gene_id "ENSMUSG00000040505.14"; transcript_id "ENSMUSG00000040505.14_tx_2"; exon_id "chr17_84977650_84977863_-"; exonnum "8"; txlen "1948";
chr17	HAVANA	exon	84977823	84977863	0	-	.	gene_id "ENSMUSG00000040505.14"; transcript_id "ENSMUST00000172439.2"; gene_type "protein_coding"; gene_name "Abcg5"; transcript_type "retained_intron"; transcript_name "Abcg5-204"; exon_number 5; exon_id "ENSMUSE00000894787.2"; level 2; transcript_support_level "5"; mgi_id "MGI:1351659"; havana_gene "OTTMUSG00000036704.1"; havana_transcript "OTTMUST00000094040.1";
chr17	HAVANA	transcript	84977823	84983854	0	-	.	gene_id "ENSMUSG00000040505.14"; transcript_id "ENSMUST00000172439.2"; gene_type "protein_coding"; gene_name "Abcg5"; transcript_type "retained_intron"; transcript_name "Abcg5-204"; level 2; transcript_support_level "5"; mgi_id "MGI:1351659"; havana_gene "OTTMUSG00000036704.1"; havana_transcript "OTTMUST00000094040.1";
chr17	HAVANA	exon	84978550	84978679	0	-	.	gene_id "ENSMUSG00000040505.14"; transcript_id "ENSMUST00000066175.10"; gene_type "protein_coding"; gene_name "Abcg5"; transcript_type "protein_coding"; transcript_name "Abcg5-201"; exon_number 7; exon_id "ENSMUSE00001207340.2"; level 2; protein_id "ENSMUSP00000069495.4"; transcript_support_level "1"; mgi_id "MGI:1351659"; tag "basic"; tag "Ensembl_canonical"; tag "GENCODE_Primary"; tag "appris_principal_1"; tag "CCDS"; ccdsid "CCDS29001.1"; havana_gene "OTTMUSG00000036704.1"; havana_transcript "OTTMUST00000094038.1";
chr17	HAVANA	CDS	84978550	84978679	0	-	0	gene_id "ENSMUSG00000040505.14"; transcript_id "ENSMUST00000066175.10"; gene_type "protein_coding"; gene_name "Abcg5"; transcript_type "protein_coding"; transcript_name "Abcg5-201"; exon_number 7; exon_id "ENSMUSE00001207340.2"; level 2; protein_id "ENSMUSP00000069495.4"; transcript_support_level "1"; mgi_id "MGI:1351659"; tag "basic"; tag "Ensembl_canonical"; tag "GENCODE_Primary"; tag "appris_principal_1"; tag "CCDS"; ccdsid "CCDS29001.1"; havana_gene "OTTMUSG00000036704.1"; havana_transcript "OTTMUST00000094038.1";
chr17	HAVANA	exon	84978550	84978679	0	-	.	gene_id "ENSMUSG00000040505.14"; transcript_id "ENSMUST00000171544.8"; gene_type "protein_coding"; gene_name "Abcg5"; transcript_type "protein_coding_CDS_not_defined"; transcript_name "Abcg5-203"; exon_number 4; exon_id "ENSMUSE00001264478.2"; level 2; transcript_support_level "5"; mgi_id "MGI:1351659"; havana_gene "OTTMUSG00000036704.1"; havana_transcript "OTTMUST00000094039.1";
chr17	HAVANA	exon	84978550	84978679	0	-	.	gene_id "ENSMUSG00000040505.14"; transcript_id "ENSMUST00000172439.2"; gene_type "protein_coding"; gene_name "Abcg5"; transcript_type "retained_intron"; transcript_name "Abcg5-204"; exon_number 4; exon_id "ENSMUSE00001264478.2"; level 2; transcript_support_level "5"; mgi_id "MGI:1351659"; havana_gene "OTTMUSG00000036704.1"; havana_transcript "OTTMUST00000094040.1";
chr17	ENSEMBL_gcm37	exon	84978550	84978679	0.00483971430368544	-	.	gene_id "ENSMUSG00000040505.14"; transcript_id "ENSMUSG00000040505.14_tx_2"; exon_id "chr17_84978550_84978679_-"; exonnum "7"; txlen "1948";
chr17	HAVANA	exon	84979582	84979721	0	-	.	gene_id "ENSMUSG00000040505.14"; transcript_id "ENSMUST00000066175.10"; gene_type "protein_coding"; gene_name "Abcg5"; transcript_type "protein_coding"; transcript_name "Abcg5-201"; exon_number 6; exon_id "ENSMUSE00001227961.2"; level 2; protein_id "ENSMUSP00000069495.4"; transcript_support_level "1"; mgi_id "MGI:1351659"; tag "basic"; tag "Ensembl_canonical"; tag "GENCODE_Primary"; tag "appris_principal_1"; tag "CCDS"; ccdsid "CCDS29001.1"; havana_gene "OTTMUSG00000036704.1"; havana_transcript "OTTMUST00000094038.1";
chr17	HAVANA	CDS	84979582	84979721	0	-	2	gene_id "ENSMUSG00000040505.14"; transcript_id "ENSMUST00000066175.10"; gene_type "protein_coding"; gene_name "Abcg5"; transcript_type "protein_coding"; transcript_name "Abcg5-201"; exon_number 6; exon_id "ENSMUSE00001227961.2"; level 2; protein_id "ENSMUSP00000069495.4"; transcript_support_level "1"; mgi_id "MGI:1351659"; tag "basic"; tag "Ensembl_canonical"; tag "GENCODE_Primary"; tag "appris_principal_1"; tag "CCDS"; ccdsid "CCDS29001.1"; havana_gene "OTTMUSG00000036704.1"; havana_transcript "OTTMUST00000094038.1";
chr17	HAVANA	exon	84979582	84979721	0	-	.	gene_id "ENSMUSG00000040505.14"; transcript_id "ENSMUST00000171544.8"; gene_type "protein_coding"; gene_name "Abcg5"; transcript_type "protein_coding_CDS_not_defined"; transcript_name "Abcg5-203"; exon_number 3; exon_id "ENSMUSE00001245007.2"; level 2; transcript_support_level "5"; mgi_id "MGI:1351659"; havana_gene "OTTMUSG00000036704.1"; havana_transcript "OTTMUST00000094039.1";
chr17	HAVANA	exon	84979582	84979721	0	-	.	gene_id "ENSMUSG00000040505.14"; transcript_id "ENSMUST00000172439.2"; gene_type "protein_coding"; gene_name "Abcg5"; transcript_type "retained_intron"; transcript_name "Abcg5-204"; exon_number 3; exon_id "ENSMUSE00001245007.2"; level 2; transcript_support_level "5"; mgi_id "MGI:1351659"; havana_gene "OTTMUSG00000036704.1"; havana_transcript "OTTMUST00000094040.1";
chr17	ENSEMBL_gcm37	exon	84979582	84979721	0.00483971430368544	-	.	gene_id "ENSMUSG00000040505.14"; transcript_id "ENSMUSG00000040505.14_tx_2"; exon_id "chr17_84979582_84979721_-"; exonnum "6"; txlen "1948";
chr17	HAVANA	exon	84980951	84981083	0	-	.	gene_id "ENSMUSG00000040505.14"; transcript_id "ENSMUST00000066175.10"; gene_type "protein_coding"; gene_name "Abcg5"; transcript_type "protein_coding"; transcript_name "Abcg5-201"; exon_number 5; exon_id "ENSMUSE00001250946.2"; level 2; protein_id "ENSMUSP00000069495.4"; transcript_support_level "1"; mgi_id "MGI:1351659"; tag "basic"; tag "Ensembl_canonical"; tag "GENCODE_Primary"; tag "appris_principal_1"; tag "CCDS"; ccdsid "CCDS29001.1"; havana_gene "OTTMUSG00000036704.1"; havana_transcript "OTTMUST00000094038.1";
chr17	HAVANA	CDS	84980951	84981083	0	-	0	gene_id "ENSMUSG00000040505.14"; transcript_id "ENSMUST00000066175.10"; gene_type "protein_coding"; gene_name "Abcg5"; transcript_type "protein_coding"; transcript_name "Abcg5-201"; exon_number 5; exon_id "ENSMUSE00001250946.2"; level 2; protein_id "ENSMUSP00000069495.4"; transcript_support_level "1"; mgi_id "MGI:1351659"; tag "basic"; tag "Ensembl_canonical"; tag "GENCODE_Primary"; tag "appris_principal_1"; tag "CCDS"; ccdsid "CCDS29001.1"; havana_gene "OTTMUSG00000036704.1"; havana_transcript "OTTMUST00000094038.1";
chr17	HAVANA	exon	84980951	84981083	0	-	.	gene_id "ENSMUSG00000040505.14"; transcript_id "ENSMUST00000163375.2"; gene_type "protein_coding"; gene_name "Abcg5"; transcript_type "protein_coding"; transcript_name "Abcg5-202"; exon_number 4; exon_id "ENSMUSE00001250946.2"; level 2; protein_id "ENSMUSP00000130783.2"; transcript_support_level "5"; mgi_id "MGI:1351659"; tag "not_organism_supported"; tag "basic"; havana_gene "OTTMUSG00000036704.1"; havana_transcript "OTTMUST00000094041.1";
chr17	HAVANA	CDS	84980951	84981083	0	-	0	gene_id "ENSMUSG00000040505.14"; transcript_id "ENSMUST00000163375.2"; gene_type "protein_coding"; gene_name "Abcg5"; transcript_type "protein_coding"; transcript_name "Abcg5-202"; exon_number 4; exon_id "ENSMUSE00001250946.2"; level 2; protein_id "ENSMUSP00000130783.2"; transcript_support_level "5"; mgi_id "MGI:1351659"; tag "not_organism_supported"; tag "basic"; havana_gene "OTTMUSG00000036704.1"; havana_transcript "OTTMUST00000094041.1";
chr17	HAVANA	exon	84980951	84981083	0	-	.	gene_id "ENSMUSG00000040505.14"; transcript_id "ENSMUST00000171544.8"; gene_type "protein_coding"; gene_name "Abcg5"; transcript_type "protein_coding_CDS_not_defined"; transcript_name "Abcg5-203"; exon_number 2; exon_id "ENSMUSE00001238986.2"; level 2; transcript_support_level "5"; mgi_id "MGI:1351659"; havana_gene "OTTMUSG00000036704.1"; havana_transcript "OTTMUST00000094039.1";
chr17	HAVANA	exon	84980951	84981083	0	-	.	gene_id "ENSMUSG00000040505.14"; transcript_id "ENSMUST00000172439.2"; gene_type "protein_coding"; gene_name "Abcg5"; transcript_type "retained_intron"; transcript_name "Abcg5-204"; exon_number 2; exon_id "ENSMUSE00001238986.2"; level 2; transcript_support_level "5"; mgi_id "MGI:1351659"; havana_gene "OTTMUSG00000036704.1"; havana_transcript "OTTMUST00000094040.1";
chr17	ENSEMBL_gcm37	exon	84980951	84981083	0.00483971430368544	-	.	gene_id "ENSMUSG00000040505.14"; transcript_id "ENSMUSG00000040505.14_tx_2"; exon_id "chr17_84980951_84981083_-"; exonnum "5"; txlen "1948";
chr17	HAVANA	exon	84981678	84981798	0	-	.	gene_id "ENSMUSG00000040505.14"; transcript_id "ENSMUST00000171544.8"; gene_type "protein_coding"; gene_name "Abcg5"; transcript_type "protein_coding_CDS_not_defined"; transcript_name "Abcg5-203"; exon_number 1; exon_id "ENSMUSE00000892714.2"; level 2; transcript_support_level "5"; mgi_id "MGI:1351659"; havana_gene "OTTMUSG00000036704.1"; havana_transcript "OTTMUST00000094039.1";
chr17	HAVANA	exon	84983449	84983547	0	-	.	gene_id "ENSMUSG00000040505.14"; transcript_id "ENSMUST00000066175.10"; gene_type "protein_coding"; gene_name "Abcg5"; transcript_type "protein_coding"; transcript_name "Abcg5-201"; exon_number 4; exon_id "ENSMUSE00000246039.4"; level 2; protein_id "ENSMUSP00000069495.4"; transcript_support_level "1"; mgi_id "MGI:1351659"; tag "basic"; tag "Ensembl_canonical"; tag "GENCODE_Primary"; tag "appris_principal_1"; tag "CCDS"; ccdsid "CCDS29001.1"; havana_gene "OTTMUSG00000036704.1"; havana_transcript "OTTMUST00000094038.1";
chr17	HAVANA	CDS	84983449	84983547	0	-	0	gene_id "ENSMUSG00000040505.14"; transcript_id "ENSMUST00000066175.10"; gene_type "protein_coding"; gene_name "Abcg5"; transcript_type "protein_coding"; transcript_name "Abcg5-201"; exon_number 4; exon_id "ENSMUSE00000246039.4"; level 2; protein_id "ENSMUSP00000069495.4"; transcript_support_level "1"; mgi_id "MGI:1351659"; tag "basic"; tag "Ensembl_canonical"; tag "GENCODE_Primary"; tag "appris_principal_1"; tag "CCDS"; ccdsid "CCDS29001.1"; havana_gene "OTTMUSG00000036704.1"; havana_transcript "OTTMUST00000094038.1";
chr17	HAVANA	exon	84983449	84983547	0	-	.	gene_id "ENSMUSG00000040505.14"; transcript_id "ENSMUST00000163375.2"; gene_type "protein_coding"; gene_name "Abcg5"; transcript_type "protein_coding"; transcript_name "Abcg5-202"; exon_number 3; exon_id "ENSMUSE00000246039.4"; level 2; protein_id "ENSMUSP00000130783.2"; transcript_support_level "5"; mgi_id "MGI:1351659"; tag "not_organism_supported"; tag "basic"; havana_gene "OTTMUSG00000036704.1"; havana_transcript "OTTMUST00000094041.1";
chr17	HAVANA	CDS	84983449	84983547	0	-	0	gene_id "ENSMUSG00000040505.14"; transcript_id "ENSMUST00000163375.2"; gene_type "protein_coding"; gene_name "Abcg5"; transcript_type "protein_coding"; transcript_name "Abcg5-202"; exon_number 3; exon_id "ENSMUSE00000246039.4"; level 2; protein_id "ENSMUSP00000130783.2"; transcript_support_level "5"; mgi_id "MGI:1351659"; tag "not_organism_supported"; tag "basic"; havana_gene "OTTMUSG00000036704.1"; havana_transcript "OTTMUST00000094041.1";
chr17	ENSEMBL_gcm37	exon	84983449	84983547	0.00483971430368544	-	.	gene_id "ENSMUSG00000040505.14"; transcript_id "ENSMUSG00000040505.14_tx_2"; exon_id "chr17_84983449_84983547_-"; exonnum "4"; txlen "1948";
chr17	HAVANA	exon	84983449	84983854	0	-	.	gene_id "ENSMUSG00000040505.14"; transcript_id "ENSMUST00000172439.2"; gene_type "protein_coding"; gene_name "Abcg5"; transcript_type "retained_intron"; transcript_name "Abcg5-204"; exon_number 1; exon_id "ENSMUSE00000913982.2"; level 2; transcript_support_level "5"; mgi_id "MGI:1351659"; havana_gene "OTTMUSG00000036704.1"; havana_transcript "OTTMUST00000094040.1";
chr17	HAVANA	exon	84983633	84983769	0	-	.	gene_id "ENSMUSG00000040505.14"; transcript_id "ENSMUST00000066175.10"; gene_type "protein_coding"; gene_name "Abcg5"; transcript_type "protein_coding"; transcript_name "Abcg5-201"; exon_number 3; exon_id "ENSMUSE00000496150.3"; level 2; protein_id "ENSMUSP00000069495.4"; transcript_support_level "1"; mgi_id "MGI:1351659"; tag "basic"; tag "Ensembl_canonical"; tag "GENCODE_Primary"; tag "appris_principal_1"; tag "CCDS"; ccdsid "CCDS29001.1"; havana_gene "OTTMUSG00000036704.1"; havana_transcript "OTTMUST00000094038.1";
chr17	HAVANA	CDS	84983633	84983769	0	-	2	gene_id "ENSMUSG00000040505.14"; transcript_id "ENSMUST00000066175.10"; gene_type "protein_coding"; gene_name "Abcg5"; transcript_type "protein_coding"; transcript_name "Abcg5-201"; exon_number 3; exon_id "ENSMUSE00000496150.3"; level 2; protein_id "ENSMUSP00000069495.4"; transcript_support_level "1"; mgi_id "MGI:1351659"; tag "basic"; tag "Ensembl_canonical"; tag "GENCODE_Primary"; tag "appris_principal_1"; tag "CCDS"; ccdsid "CCDS29001.1"; havana_gene "OTTMUSG00000036704.1"; havana_transcript "OTTMUST00000094038.1";
chr17	HAVANA	exon	84983633	84983769	0	-	.	gene_id "ENSMUSG00000040505.14"; transcript_id "ENSMUST00000163375.2"; gene_type "protein_coding"; gene_name "Abcg5"; transcript_type "protein_coding"; transcript_name "Abcg5-202"; exon_number 2; exon_id "ENSMUSE00000496150.3"; level 2; protein_id "ENSMUSP00000130783.2"; transcript_support_level "5"; mgi_id "MGI:1351659"; tag "not_organism_supported"; tag "basic"; havana_gene "OTTMUSG00000036704.1"; havana_transcript "OTTMUST00000094041.1";
chr17	HAVANA	CDS	84983633	84983769	0	-	2	gene_id "ENSMUSG00000040505.14"; transcript_id "ENSMUST00000163375.2"; gene_type "protein_coding"; gene_name "Abcg5"; transcript_type "protein_coding"; transcript_name "Abcg5-202"; exon_number 2; exon_id "ENSMUSE00000496150.3"; level 2; protein_id "ENSMUSP00000130783.2"; transcript_support_level "5"; mgi_id "MGI:1351659"; tag "not_organism_supported"; tag "basic"; havana_gene "OTTMUSG00000036704.1"; havana_transcript "OTTMUST00000094041.1";
chr17	ENSEMBL_gcm37	exon	84983633	84983769	0.00483971430368544	-	.	gene_id "ENSMUSG00000040505.14"; transcript_id "ENSMUSG00000040505.14_tx_2"; exon_id "chr17_84983633_84983769_-"; exonnum "3"; txlen "1948";
chr17	HAVANA	CDS	84989439	84989460	0	-	0	gene_id "ENSMUSG00000040505.14"; transcript_id "ENSMUST00000163375.2"; gene_type "protein_coding"; gene_name "Abcg5"; transcript_type "protein_coding"; transcript_name "Abcg5-202"; exon_number 1; exon_id "ENSMUSE00000906341.2"; level 2; protein_id "ENSMUSP00000130783.2"; transcript_support_level "5"; mgi_id "MGI:1351659"; tag "not_organism_supported"; tag "basic"; havana_gene "OTTMUSG00000036704.1"; havana_transcript "OTTMUST00000094041.1";
chr17	HAVANA	exon	84989439	84989560	0	-	.	gene_id "ENSMUSG00000040505.14"; transcript_id "ENSMUST00000066175.10"; gene_type "protein_coding"; gene_name "Abcg5"; transcript_type "protein_coding"; transcript_name "Abcg5-201"; exon_number 2; exon_id "ENSMUSE00000246083.4"; level 2; protein_id "ENSMUSP00000069495.4"; transcript_support_level "1"; mgi_id "MGI:1351659"; tag "basic"; tag "Ensembl_canonical"; tag "GENCODE_Primary"; tag "appris_principal_1"; tag "CCDS"; ccdsid "CCDS29001.1"; havana_gene "OTTMUSG00000036704.1"; havana_transcript "OTTMUST00000094038.1";
chr17	HAVANA	CDS	84989439	84989560	0	-	1	gene_id "ENSMUSG00000040505.14"; transcript_id "ENSMUST00000066175.10"; gene_type "protein_coding"; gene_name "Abcg5"; transcript_type "protein_coding"; transcript_name "Abcg5-201"; exon_number 2; exon_id "ENSMUSE00000246083.4"; level 2; protein_id "ENSMUSP00000069495.4"; transcript_support_level "1"; mgi_id "MGI:1351659"; tag "basic"; tag "Ensembl_canonical"; tag "GENCODE_Primary"; tag "appris_principal_1"; tag "CCDS"; ccdsid "CCDS29001.1"; havana_gene "OTTMUSG00000036704.1"; havana_transcript "OTTMUST00000094038.1";
chr17	ENSEMBL_gcm37	exon	84989439	84989560	0.00483971430368544	-	.	gene_id "ENSMUSG00000040505.14"; transcript_id "ENSMUSG00000040505.14_tx_2"; exon_id "chr17_84989439_84989560_-"; exonnum "2"; txlen "1948";
chr17	HAVANA	exon	84989439	84989630	0	-	.	gene_id "ENSMUSG00000040505.14"; transcript_id "ENSMUST00000163375.2"; gene_type "protein_coding"; gene_name "Abcg5"; transcript_type "protein_coding"; transcript_name "Abcg5-202"; exon_number 1; exon_id "ENSMUSE00000906341.2"; level 2; protein_id "ENSMUSP00000130783.2"; transcript_support_level "5"; mgi_id "MGI:1351659"; tag "not_organism_supported"; tag "basic"; havana_gene "OTTMUSG00000036704.1"; havana_transcript "OTTMUST00000094041.1";
chr17	HAVANA	start_codon	84989458	84989460	0	-	0	gene_id "ENSMUSG00000040505.14"; transcript_id "ENSMUST00000163375.2"; gene_type "protein_coding"; gene_name "Abcg5"; transcript_type "protein_coding"; transcript_name "Abcg5-202"; exon_number 1; exon_id "ENSMUSE00000906341.2"; level 2; protein_id "ENSMUSP00000130783.2"; transcript_support_level "5"; mgi_id "MGI:1351659"; tag "not_organism_supported"; tag "basic"; havana_gene "OTTMUSG00000036704.1"; havana_transcript "OTTMUST00000094041.1";
chr17	HAVANA	UTR	84989461	84989630	0	-	.	gene_id "ENSMUSG00000040505.14"; transcript_id "ENSMUST00000163375.2"; gene_type "protein_coding"; gene_name "Abcg5"; transcript_type "protein_coding"; transcript_name "Abcg5-202"; exon_number 1; exon_id "ENSMUSE00000906341.2"; level 2; protein_id "ENSMUSP00000130783.2"; transcript_support_level "5"; mgi_id "MGI:1351659"; tag "not_organism_supported"; tag "basic"; havana_gene "OTTMUSG00000036704.1"; havana_transcript "OTTMUST00000094041.1";
chr17	HAVANA	CDS	84990156	84990301	0	-	0	gene_id "ENSMUSG00000040505.14"; transcript_id "ENSMUST00000066175.10"; gene_type "protein_coding"; gene_name "Abcg5"; transcript_type "protein_coding"; transcript_name "Abcg5-201"; exon_number 1; exon_id "ENSMUSE00000439898.4"; level 2; protein_id "ENSMUSP00000069495.4"; transcript_support_level "1"; mgi_id "MGI:1351659"; tag "basic"; tag "Ensembl_canonical"; tag "GENCODE_Primary"; tag "appris_principal_1"; tag "CCDS"; ccdsid "CCDS29001.1"; havana_gene "OTTMUSG00000036704.1"; havana_transcript "OTTMUST00000094038.1";
chr17	HAVANA	exon	84990156	84990439	0	-	.	gene_id "ENSMUSG00000040505.14"; transcript_id "ENSMUST00000066175.10"; gene_type "protein_coding"; gene_name "Abcg5"; transcript_type "protein_coding"; transcript_name "Abcg5-201"; exon_number 1; exon_id "ENSMUSE00000439898.4"; level 2; protein_id "ENSMUSP00000069495.4"; transcript_support_level "1"; mgi_id "MGI:1351659"; tag "basic"; tag "Ensembl_canonical"; tag "GENCODE_Primary"; tag "appris_principal_1"; tag "CCDS"; ccdsid "CCDS29001.1"; havana_gene "OTTMUSG00000036704.1"; havana_transcript "OTTMUST00000094038.1";
chr17	HAVANA	start_codon	84990299	84990301	0	-	0	gene_id "ENSMUSG00000040505.14"; transcript_id "ENSMUST00000066175.10"; gene_type "protein_coding"; gene_name "Abcg5"; transcript_type "protein_coding"; transcript_name "Abcg5-201"; exon_number 1; exon_id "ENSMUSE00000439898.4"; level 2; protein_id "ENSMUSP00000069495.4"; transcript_support_level "1"; mgi_id "MGI:1351659"; tag "basic"; tag "Ensembl_canonical"; tag "GENCODE_Primary"; tag "appris_principal_1"; tag "CCDS"; ccdsid "CCDS29001.1"; havana_gene "OTTMUSG00000036704.1"; havana_transcript "OTTMUST00000094038.1";
chr17	HAVANA	UTR	84990302	84990439	0	-	.	gene_id "ENSMUSG00000040505.14"; transcript_id "ENSMUST00000066175.10"; gene_type "protein_coding"; gene_name "Abcg5"; transcript_type "protein_coding"; transcript_name "Abcg5-201"; exon_number 1; exon_id "ENSMUSE00000439898.4"; level 2; protein_id "ENSMUSP00000069495.4"; transcript_support_level "1"; mgi_id "MGI:1351659"; tag "basic"; tag "Ensembl_canonical"; tag "GENCODE_Primary"; tag "appris_principal_1"; tag "CCDS"; ccdsid "CCDS29001.1"; havana_gene "OTTMUSG00000036704.1"; havana_transcript "OTTMUST00000094038.1";
chr17	sragcm37_mid	exon	85000931	85001065	0.00483971430368544	-	.	gene_id "ENSMUSG00000040505.14"; transcript_id "ENSMUSG00000040505.14_tx_2"; exon_id "chr17_85000931_85001065_-"; exonnum "1"; txlen "1948";
chr17	HAVANA	UTR	85012675	85012846	0	-	.	gene_id "ENSMUSG00000024120.13"; transcript_id "ENSMUST00000112308.9"; gene_type "protein_coding"; gene_name "Lrpprc"; transcript_type "protein_coding"; transcript_name "Lrpprc-201"; exon_number 38; exon_id "ENSMUSE00000848294.2"; level 2; protein_id "ENSMUSP00000107927.3"; transcript_support_level "1"; mgi_id "MGI:1919666"; tag "basic"; tag "Ensembl_canonical"; tag "GENCODE_Primary"; tag "appris_principal_1"; tag "CCDS"; ccdsid "CCDS29003.2"; havana_gene "OTTMUSG00000030887.1"; havana_transcript "OTTMUST00000076447.1";
chr17	HAVANA	exon	85012675	85012900	0	-	.	gene_id "ENSMUSG00000024120.13"; transcript_id "ENSMUST00000112308.9"; gene_type "protein_coding"; gene_name "Lrpprc"; transcript_type "protein_coding"; transcript_name "Lrpprc-201"; exon_number 38; exon_id "ENSMUSE00000848294.2"; level 2; protein_id "ENSMUSP00000107927.3"; transcript_support_level "1"; mgi_id "MGI:1919666"; tag "basic"; tag "Ensembl_canonical"; tag "GENCODE_Primary"; tag "appris_principal_1"; tag "CCDS"; ccdsid "CCDS29003.2"; havana_gene "OTTMUSG00000030887.1"; havana_transcript "OTTMUST00000076447.1";
chr17	HAVANA	transcript	85012675	85097986	0	-	.	gene_id "ENSMUSG00000024120.13"; transcript_id "ENSMUST00000112308.9"; gene_type "protein_coding"; gene_name "Lrpprc"; transcript_type "protein_coding"; transcript_name "Lrpprc-201"; level 2; protein_id "ENSMUSP00000107927.3"; transcript_support_level "1"; mgi_id "MGI:1919666"; tag "basic"; tag "Ensembl_canonical"; tag "GENCODE_Primary"; tag "appris_principal_1"; tag "CCDS"; ccdsid "CCDS29003.2"; havana_gene "OTTMUSG00000030887.1"; havana_transcript "OTTMUST00000076447.1";
chr17	HAVANA	gene	85012675	85098217	0	-	.	gene_id "ENSMUSG00000024120.13"; gene_type "protein_coding"; gene_name "Lrpprc"; level 2; mgi_id "MGI:1919666"; havana_gene "OTTMUSG00000030887.1";
chr17	HAVANA	stop_codon	85012844	85012846	0	-	0	gene_id "ENSMUSG00000024120.13"; transcript_id "ENSMUST00000112308.9"; gene_type "protein_coding"; gene_name "Lrpprc"; transcript_type "protein_coding"; transcript_name "Lrpprc-201"; exon_number 38; exon_id "ENSMUSE00000848294.2"; level 2; protein_id "ENSMUSP00000107927.3"; transcript_support_level "1"; mgi_id "MGI:1919666"; tag "basic"; tag "Ensembl_canonical"; tag "GENCODE_Primary"; tag "appris_principal_1"; tag "CCDS"; ccdsid "CCDS29003.2"; havana_gene "OTTMUSG00000030887.1"; havana_transcript "OTTMUST00000076447.1";
chr17	HAVANA	CDS	85012847	85012900	0	-	0	gene_id "ENSMUSG00000024120.13"; transcript_id "ENSMUST00000112308.9"; gene_type "protein_coding"; gene_name "Lrpprc"; transcript_type "protein_coding"; transcript_name "Lrpprc-201"; exon_number 38; exon_id "ENSMUSE00000848294.2"; level 2; protein_id "ENSMUSP00000107927.3"; transcript_support_level "1"; mgi_id "MGI:1919666"; tag "basic"; tag "Ensembl_canonical"; tag "GENCODE_Primary"; tag "appris_principal_1"; tag "CCDS"; ccdsid "CCDS29003.2"; havana_gene "OTTMUSG00000030887.1"; havana_transcript "OTTMUST00000076447.1";
chr17	HAVANA	exon	85013327	85013469	0	-	.	gene_id "ENSMUSG00000024120.13"; transcript_id "ENSMUST00000112308.9"; gene_type "protein_coding"; gene_name "Lrpprc"; transcript_type "protein_coding"; transcript_name "Lrpprc-201"; exon_number 37; exon_id "ENSMUSE00000244958.2"; level 2; protein_id "ENSMUSP00000107927.3"; transcript_support_level "1"; mgi_id "MGI:1919666"; tag "basic"; tag "Ensembl_canonical"; tag "GENCODE_Primary"; tag "appris_principal_1"; tag "CCDS"; ccdsid "CCDS29003.2"; havana_gene "OTTMUSG00000030887.1"; havana_transcript "OTTMUST00000076447.1";
chr17	HAVANA	CDS	85013327	85013469	0	-	2	gene_id "ENSMUSG00000024120.13"; transcript_id "ENSMUST00000112308.9"; gene_type "protein_coding"; gene_name "Lrpprc"; transcript_type "protein_coding"; transcript_name "Lrpprc-201"; exon_number 37; exon_id "ENSMUSE00000244958.2"; level 2; protein_id "ENSMUSP00000107927.3"; transcript_support_level "1"; mgi_id "MGI:1919666"; tag "basic"; tag "Ensembl_canonical"; tag "GENCODE_Primary"; tag "appris_principal_1"; tag "CCDS"; ccdsid "CCDS29003.2"; havana_gene "OTTMUSG00000030887.1"; havana_transcript "OTTMUST00000076447.1";
chr17	HAVANA	exon	85014522	85014606	0	-	.	gene_id "ENSMUSG00000024120.13"; transcript_id "ENSMUST00000112308.9"; gene_type "protein_coding"; gene_name "Lrpprc"; transcript_type "protein_coding"; transcript_name "Lrpprc-201"; exon_number 36; exon_id "ENSMUSE00000244982.2"; level 2; protein_id "ENSMUSP00000107927.3"; transcript_support_level "1"; mgi_id "MGI:1919666"; tag "basic"; tag "Ensembl_canonical"; tag "GENCODE_Primary"; tag "appris_principal_1"; tag "CCDS"; ccdsid "CCDS29003.2"; havana_gene "OTTMUSG00000030887.1"; havana_transcript "OTTMUST00000076447.1";
chr17	HAVANA	CDS	85014522	85014606	0	-	0	gene_id "ENSMUSG00000024120.13"; transcript_id "ENSMUST00000112308.9"; gene_type "protein_coding"; gene_name "Lrpprc"; transcript_type "protein_coding"; transcript_name "Lrpprc-201"; exon_number 36; exon_id "ENSMUSE00000244982.2"; level 2; protein_id "ENSMUSP00000107927.3"; transcript_support_level "1"; mgi_id "MGI:1919666"; tag "basic"; tag "Ensembl_canonical"; tag "GENCODE_Primary"; tag "appris_principal_1"; tag "CCDS"; ccdsid "CCDS29003.2"; havana_gene "OTTMUSG00000030887.1"; havana_transcript "OTTMUST00000076447.1";
chr17	HAVANA	exon	85015516	85015590	0	-	.	gene_id "ENSMUSG00000024120.13"; transcript_id "ENSMUST00000112308.9"; gene_type "protein_coding"; gene_name "Lrpprc"; transcript_type "protein_coding"; transcript_name "Lrpprc-201"; exon_number 35; exon_id "ENSMUSE00000245008.2"; level 2; protein_id "ENSMUSP00000107927.3"; transcript_support_level "1"; mgi_id "MGI:1919666"; tag "basic"; tag "Ensembl_canonical"; tag "GENCODE_Primary"; tag "appris_principal_1"; tag "CCDS"; ccdsid "CCDS29003.2"; havana_gene "OTTMUSG00000030887.1"; havana_transcript "OTTMUST00000076447.1";
chr17	HAVANA	CDS	85015516	85015590	0	-	0	gene_id "ENSMUSG00000024120.13"; transcript_id "ENSMUST00000112308.9"; gene_type "protein_coding"; gene_name "Lrpprc"; transcript_type "protein_coding"; transcript_name "Lrpprc-201"; exon_number 35; exon_id "ENSMUSE00000245008.2"; level 2; protein_id "ENSMUSP00000107927.3"; transcript_support_level "1"; mgi_id "MGI:1919666"; tag "basic"; tag "Ensembl_canonical"; tag "GENCODE_Primary"; tag "appris_principal_1"; tag "CCDS"; ccdsid "CCDS29003.2"; havana_gene "OTTMUSG00000030887.1"; havana_transcript "OTTMUST00000076447.1";
chr17	HAVANA	exon	85017719	85017834	0	-	.	gene_id "ENSMUSG00000024120.13"; transcript_id "ENSMUST00000112308.9"; gene_type "protein_coding"; gene_name "Lrpprc"; transcript_type "protein_coding"; transcript_name "Lrpprc-201"; exon_number 34; exon_id "ENSMUSE00000245038.2"; level 2; protein_id "ENSMUSP00000107927.3"; transcript_support_level "1"; mgi_id "MGI:1919666"; tag "basic"; tag "Ensembl_canonical"; tag "GENCODE_Primary"; tag "appris_principal_1"; tag "CCDS"; ccdsid "CCDS29003.2"; havana_gene "OTTMUSG00000030887.1"; havana_transcript "OTTMUST00000076447.1";
chr17	HAVANA	CDS	85017719	85017834	0	-	2	gene_id "ENSMUSG00000024120.13"; transcript_id "ENSMUST00000112308.9"; gene_type "protein_coding"; gene_name "Lrpprc"; transcript_type "protein_coding"; transcript_name "Lrpprc-201"; exon_number 34; exon_id "ENSMUSE00000245038.2"; level 2; protein_id "ENSMUSP00000107927.3"; transcript_support_level "1"; mgi_id "MGI:1919666"; tag "basic"; tag "Ensembl_canonical"; tag "GENCODE_Primary"; tag "appris_principal_1"; tag "CCDS"; ccdsid "CCDS29003.2"; havana_gene "OTTMUSG00000030887.1"; havana_transcript "OTTMUST00000076447.1";
chr17	HAVANA	exon	85017963	85018102	0	-	.	gene_id "ENSMUSG00000024120.13"; transcript_id "ENSMUST00000112308.9"; gene_type "protein_coding"; gene_name "Lrpprc"; transcript_type "protein_coding"; transcript_name "Lrpprc-201"; exon_number 33; exon_id "ENSMUSE00000245071.2"; level 2; protein_id "ENSMUSP00000107927.3"; transcript_support_level "1"; mgi_id "MGI:1919666"; tag "basic"; tag "Ensembl_canonical"; tag "GENCODE_Primary"; tag "appris_principal_1"; tag "CCDS"; ccdsid "CCDS29003.2"; havana_gene "OTTMUSG00000030887.1"; havana_transcript "OTTMUST00000076447.1";
chr17	HAVANA	CDS	85017963	85018102	0	-	1	gene_id "ENSMUSG00000024120.13"; transcript_id "ENSMUST00000112308.9"; gene_type "protein_coding"; gene_name "Lrpprc"; transcript_type "protein_coding"; transcript_name "Lrpprc-201"; exon_number 33; exon_id "ENSMUSE00000245071.2"; level 2; protein_id "ENSMUSP00000107927.3"; transcript_support_level "1"; mgi_id "MGI:1919666"; tag "basic"; tag "Ensembl_canonical"; tag "GENCODE_Primary"; tag "appris_principal_1"; tag "CCDS"; ccdsid "CCDS29003.2"; havana_gene "OTTMUSG00000030887.1"; havana_transcript "OTTMUST00000076447.1";
chr17	HAVANA	exon	85020121	85020322	0	-	.	gene_id "ENSMUSG00000024120.13"; transcript_id "ENSMUST00000112308.9"; gene_type "protein_coding"; gene_name "Lrpprc"; transcript_type "protein_coding"; transcript_name "Lrpprc-201"; exon_number 32; exon_id "ENSMUSE00000245098.2"; level 2; protein_id "ENSMUSP00000107927.3"; transcript_support_level "1"; mgi_id "MGI:1919666"; tag "basic"; tag "Ensembl_canonical"; tag "GENCODE_Primary"; tag "appris_principal_1"; tag "CCDS"; ccdsid "CCDS29003.2"; havana_gene "OTTMUSG00000030887.1"; havana_transcript "OTTMUST00000076447.1";
chr17	HAVANA	CDS	85020121	85020322	0	-	2	gene_id "ENSMUSG00000024120.13"; transcript_id "ENSMUST00000112308.9"; gene_type "protein_coding"; gene_name "Lrpprc"; transcript_type "protein_coding"; transcript_name "Lrpprc-201"; exon_number 32; exon_id "ENSMUSE00000245098.2"; level 2; protein_id "ENSMUSP00000107927.3"; transcript_support_level "1"; mgi_id "MGI:1919666"; tag "basic"; tag "Ensembl_canonical"; tag "GENCODE_Primary"; tag "appris_principal_1"; tag "CCDS"; ccdsid "CCDS29003.2"; havana_gene "OTTMUSG00000030887.1"; havana_transcript "OTTMUST00000076447.1";
chr17	HAVANA	exon	85020212	85020322	0	-	.	gene_id "ENSMUSG00000024120.13"; transcript_id "ENSMUST00000162799.2"; gene_type "protein_coding"; gene_name "Lrpprc"; transcript_type "protein_coding_CDS_not_defined"; transcript_name "Lrpprc-207"; exon_number 7; exon_id "ENSMUSE00000868642.2"; level 2; transcript_support_level "3"; mgi_id "MGI:1919666"; havana_gene "OTTMUSG00000030887.1"; havana_transcript "OTTMUST00000076452.1";
chr17	HAVANA	transcript	85020212	85038612	0	-	.	gene_id "ENSMUSG00000024120.13"; transcript_id "ENSMUST00000162799.2"; gene_type "protein_coding"; gene_name "Lrpprc"; transcript_type "protein_coding_CDS_not_defined"; transcript_name "Lrpprc-207"; level 2; transcript_support_level "3"; mgi_id "MGI:1919666"; havana_gene "OTTMUSG00000030887.1"; havana_transcript "OTTMUST00000076452.1";
chr17	HAVANA	exon	85020436	85020625	0	-	.	gene_id "ENSMUSG00000024120.13"; transcript_id "ENSMUST00000162799.2"; gene_type "protein_coding"; gene_name "Lrpprc"; transcript_type "protein_coding_CDS_not_defined"; transcript_name "Lrpprc-207"; exon_number 6; exon_id "ENSMUSE00000857619.2"; level 2; transcript_support_level "3"; mgi_id "MGI:1919666"; havana_gene "OTTMUSG00000030887.1"; havana_transcript "OTTMUST00000076452.1";
chr17	HAVANA	exon	85024055	85024143	0	-	.	gene_id "ENSMUSG00000024120.13"; transcript_id "ENSMUST00000112308.9"; gene_type "protein_coding"; gene_name "Lrpprc"; transcript_type "protein_coding"; transcript_name "Lrpprc-201"; exon_number 31; exon_id "ENSMUSE00001235976.2"; level 2; protein_id "ENSMUSP00000107927.3"; transcript_support_level "1"; mgi_id "MGI:1919666"; tag "basic"; tag "Ensembl_canonical"; tag "GENCODE_Primary"; tag "appris_principal_1"; tag "CCDS"; ccdsid "CCDS29003.2"; havana_gene "OTTMUSG00000030887.1"; havana_transcript "OTTMUST00000076447.1";
chr17	HAVANA	CDS	85024055	85024143	0	-	1	gene_id "ENSMUSG00000024120.13"; transcript_id "ENSMUST00000112308.9"; gene_type "protein_coding"; gene_name "Lrpprc"; transcript_type "protein_coding"; transcript_name "Lrpprc-201"; exon_number 31; exon_id "ENSMUSE00001235976.2"; level 2; protein_id "ENSMUSP00000107927.3"; transcript_support_level "1"; mgi_id "MGI:1919666"; tag "basic"; tag "Ensembl_canonical"; tag "GENCODE_Primary"; tag "appris_principal_1"; tag "CCDS"; ccdsid "CCDS29003.2"; havana_gene "OTTMUSG00000030887.1"; havana_transcript "OTTMUST00000076447.1";
chr17	HAVANA	exon	85024055	85024143	0	-	.	gene_id "ENSMUSG00000024120.13"; transcript_id "ENSMUST00000162799.2"; gene_type "protein_coding"; gene_name "Lrpprc"; transcript_type "protein_coding_CDS_not_defined"; transcript_name "Lrpprc-207"; exon_number 5; exon_id "ENSMUSE00001303864.2"; level 2; transcript_support_level "3"; mgi_id "MGI:1919666"; havana_gene "OTTMUSG00000030887.1"; havana_transcript "OTTMUST00000076452.1";
chr17	HAVANA	exon	85030125	85030251	0	-	.	gene_id "ENSMUSG00000024120.13"; transcript_id "ENSMUST00000112308.9"; gene_type "protein_coding"; gene_name "Lrpprc"; transcript_type "protein_coding"; transcript_name "Lrpprc-201"; exon_number 30; exon_id "ENSMUSE00001312311.2"; level 2; protein_id "ENSMUSP00000107927.3"; transcript_support_level "1"; mgi_id "MGI:1919666"; tag "basic"; tag "Ensembl_canonical"; tag "GENCODE_Primary"; tag "appris_principal_1"; tag "CCDS"; ccdsid "CCDS29003.2"; havana_gene "OTTMUSG00000030887.1"; havana_transcript "OTTMUST00000076447.1";
chr17	HAVANA	CDS	85030125	85030251	0	-	2	gene_id "ENSMUSG00000024120.13"; transcript_id "ENSMUST00000112308.9"; gene_type "protein_coding"; gene_name "Lrpprc"; transcript_type "protein_coding"; transcript_name "Lrpprc-201"; exon_number 30; exon_id "ENSMUSE00001312311.2"; level 2; protein_id "ENSMUSP00000107927.3"; transcript_support_level "1"; mgi_id "MGI:1919666"; tag "basic"; tag "Ensembl_canonical"; tag "GENCODE_Primary"; tag "appris_principal_1"; tag "CCDS"; ccdsid "CCDS29003.2"; havana_gene "OTTMUSG00000030887.1"; havana_transcript "OTTMUST00000076447.1";
chr17	HAVANA	exon	85030125	85030251	0	-	.	gene_id "ENSMUSG00000024120.13"; transcript_id "ENSMUST00000162799.2"; gene_type "protein_coding"; gene_name "Lrpprc"; transcript_type "protein_coding_CDS_not_defined"; transcript_name "Lrpprc-207"; exon_number 4; exon_id "ENSMUSE00001226131.2"; level 2; transcript_support_level "3"; mgi_id "MGI:1919666"; havana_gene "OTTMUSG00000030887.1"; havana_transcript "OTTMUST00000076452.1";
chr17	HAVANA	exon	85033731	85033839	0	-	.	gene_id "ENSMUSG00000024120.13"; transcript_id "ENSMUST00000112308.9"; gene_type "protein_coding"; gene_name "Lrpprc"; transcript_type "protein_coding"; transcript_name "Lrpprc-201"; exon_number 29; exon_id "ENSMUSE00001290983.2"; level 2; protein_id "ENSMUSP00000107927.3"; transcript_support_level "1"; mgi_id "MGI:1919666"; tag "basic"; tag "Ensembl_canonical"; tag "GENCODE_Primary"; tag "appris_principal_1"; tag "CCDS"; ccdsid "CCDS29003.2"; havana_gene "OTTMUSG00000030887.1"; havana_transcript "OTTMUST00000076447.1";
chr17	HAVANA	CDS	85033731	85033839	0	-	0	gene_id "ENSMUSG00000024120.13"; transcript_id "ENSMUST00000112308.9"; gene_type "protein_coding"; gene_name "Lrpprc"; transcript_type "protein_coding"; transcript_name "Lrpprc-201"; exon_number 29; exon_id "ENSMUSE00001290983.2"; level 2; protein_id "ENSMUSP00000107927.3"; transcript_support_level "1"; mgi_id "MGI:1919666"; tag "basic"; tag "Ensembl_canonical"; tag "GENCODE_Primary"; tag "appris_principal_1"; tag "CCDS"; ccdsid "CCDS29003.2"; havana_gene "OTTMUSG00000030887.1"; havana_transcript "OTTMUST00000076447.1";
chr17	HAVANA	exon	85033731	85033839	0	-	.	gene_id "ENSMUSG00000024120.13"; transcript_id "ENSMUST00000162799.2"; gene_type "protein_coding"; gene_name "Lrpprc"; transcript_type "protein_coding_CDS_not_defined"; transcript_name "Lrpprc-207"; exon_number 3; exon_id "ENSMUSE00001274330.2"; level 2; transcript_support_level "3"; mgi_id "MGI:1919666"; havana_gene "OTTMUSG00000030887.1"; havana_transcript "OTTMUST00000076452.1";
chr17	HAVANA	exon	85033958	85034100	0	-	.	gene_id "ENSMUSG00000024120.13"; transcript_id "ENSMUST00000112308.9"; gene_type "protein_coding"; gene_name "Lrpprc"; transcript_type "protein_coding"; transcript_name "Lrpprc-201"; exon_number 28; exon_id "ENSMUSE00001307220.2"; level 2; protein_id "ENSMUSP00000107927.3"; transcript_support_level "1"; mgi_id "MGI:1919666"; tag "basic"; tag "Ensembl_canonical"; tag "GENCODE_Primary"; tag "appris_principal_1"; tag "CCDS"; ccdsid "CCDS29003.2"; havana_gene "OTTMUSG00000030887.1"; havana_transcript "OTTMUST00000076447.1";
chr17	HAVANA	CDS	85033958	85034100	0	-	2	gene_id "ENSMUSG00000024120.13"; transcript_id "ENSMUST00000112308.9"; gene_type "protein_coding"; gene_name "Lrpprc"; transcript_type "protein_coding"; transcript_name "Lrpprc-201"; exon_number 28; exon_id "ENSMUSE00001307220.2"; level 2; protein_id "ENSMUSP00000107927.3"; transcript_support_level "1"; mgi_id "MGI:1919666"; tag "basic"; tag "Ensembl_canonical"; tag "GENCODE_Primary"; tag "appris_principal_1"; tag "CCDS"; ccdsid "CCDS29003.2"; havana_gene "OTTMUSG00000030887.1"; havana_transcript "OTTMUST00000076447.1";
chr17	HAVANA	exon	85033958	85034100	0	-	.	gene_id "ENSMUSG00000024120.13"; transcript_id "ENSMUST00000162799.2"; gene_type "protein_coding"; gene_name "Lrpprc"; transcript_type "protein_coding_CDS_not_defined"; transcript_name "Lrpprc-207"; exon_number 2; exon_id "ENSMUSE00001257767.2"; level 2; transcript_support_level "3"; mgi_id "MGI:1919666"; havana_gene "OTTMUSG00000030887.1"; havana_transcript "OTTMUST00000076452.1";
chr17	HAVANA	exon	85038573	85038612	0	-	.	gene_id "ENSMUSG00000024120.13"; transcript_id "ENSMUST00000162799.2"; gene_type "protein_coding"; gene_name "Lrpprc"; transcript_type "protein_coding_CDS_not_defined"; transcript_name "Lrpprc-207"; exon_number 1; exon_id "ENSMUSE00000870638.2"; level 2; transcript_support_level "3"; mgi_id "MGI:1919666"; havana_gene "OTTMUSG00000030887.1"; havana_transcript "OTTMUST00000076452.1";
chr17	HAVANA	exon	85038573	85038663	0	-	.	gene_id "ENSMUSG00000024120.13"; transcript_id "ENSMUST00000112308.9"; gene_type "protein_coding"; gene_name "Lrpprc"; transcript_type "protein_coding"; transcript_name "Lrpprc-201"; exon_number 27; exon_id "ENSMUSE00000138528.3"; level 2; protein_id "ENSMUSP00000107927.3"; transcript_support_level "1"; mgi_id "MGI:1919666"; tag "basic"; tag "Ensembl_canonical"; tag "GENCODE_Primary"; tag "appris_principal_1"; tag "CCDS"; ccdsid "CCDS29003.2"; havana_gene "OTTMUSG00000030887.1"; havana_transcript "OTTMUST00000076447.1";
chr17	HAVANA	CDS	85038573	85038663	0	-	0	gene_id "ENSMUSG00000024120.13"; transcript_id "ENSMUST00000112308.9"; gene_type "protein_coding"; gene_name "Lrpprc"; transcript_type "protein_coding"; transcript_name "Lrpprc-201"; exon_number 27; exon_id "ENSMUSE00000138528.3"; level 2; protein_id "ENSMUSP00000107927.3"; transcript_support_level "1"; mgi_id "MGI:1919666"; tag "basic"; tag "Ensembl_canonical"; tag "GENCODE_Primary"; tag "appris_principal_1"; tag "CCDS"; ccdsid "CCDS29003.2"; havana_gene "OTTMUSG00000030887.1"; havana_transcript "OTTMUST00000076447.1";
chr17	HAVANA	exon	85038608	85038663	0	-	.	gene_id "ENSMUSG00000024120.13"; transcript_id "ENSMUST00000160011.2"; gene_type "protein_coding"; gene_name "Lrpprc"; transcript_type "nonsense_mediated_decay"; transcript_name "Lrpprc-203"; exon_number 6; exon_id "ENSMUSE00000849484.2"; level 2; protein_id "ENSMUSP00000123795.2"; transcript_support_level "3"; mgi_id "MGI:1919666"; tag "mRNA_start_NF"; tag "cds_start_NF"; havana_gene "OTTMUSG00000030887.1"; havana_transcript "OTTMUST00000076451.1";
chr17	HAVANA	UTR	85038608	85038663	0	-	.	gene_id "ENSMUSG00000024120.13"; transcript_id "ENSMUST00000160011.2"; gene_type "protein_coding"; gene_name "Lrpprc"; transcript_type "nonsense_mediated_decay"; transcript_name "Lrpprc-203"; exon_number 6; exon_id "ENSMUSE00000849484.2"; level 2; protein_id "ENSMUSP00000123795.2"; transcript_support_level "3"; mgi_id "MGI:1919666"; tag "mRNA_start_NF"; tag "cds_start_NF"; havana_gene "OTTMUSG00000030887.1"; havana_transcript "OTTMUST00000076451.1";
chr17	HAVANA	transcript	85038608	85058690	0	-	.	gene_id "ENSMUSG00000024120.13"; transcript_id "ENSMUST00000160011.2"; gene_type "protein_coding"; gene_name "Lrpprc"; transcript_type "nonsense_mediated_decay"; transcript_name "Lrpprc-203"; level 2; protein_id "ENSMUSP00000123795.2"; transcript_support_level "3"; mgi_id "MGI:1919666"; tag "mRNA_start_NF"; tag "cds_start_NF"; havana_gene "OTTMUSG00000030887.1"; havana_transcript "OTTMUST00000076451.1";
chr17	HAVANA	exon	85039177	85039245	0	-	.	gene_id "ENSMUSG00000024120.13"; transcript_id "ENSMUST00000112308.9"; gene_type "protein_coding"; gene_name "Lrpprc"; transcript_type "protein_coding"; transcript_name "Lrpprc-201"; exon_number 26; exon_id "ENSMUSE00001306330.2"; level 2; protein_id "ENSMUSP00000107927.3"; transcript_support_level "1"; mgi_id "MGI:1919666"; tag "basic"; tag "Ensembl_canonical"; tag "GENCODE_Primary"; tag "appris_principal_1"; tag "CCDS"; ccdsid "CCDS29003.2"; havana_gene "OTTMUSG00000030887.1"; havana_transcript "OTTMUST00000076447.1";
chr17	HAVANA	CDS	85039177	85039245	0	-	0	gene_id "ENSMUSG00000024120.13"; transcript_id "ENSMUST00000112308.9"; gene_type "protein_coding"; gene_name "Lrpprc"; transcript_type "protein_coding"; transcript_name "Lrpprc-201"; exon_number 26; exon_id "ENSMUSE00001306330.2"; level 2; protein_id "ENSMUSP00000107927.3"; transcript_support_level "1"; mgi_id "MGI:1919666"; tag "basic"; tag "Ensembl_canonical"; tag "GENCODE_Primary"; tag "appris_principal_1"; tag "CCDS"; ccdsid "CCDS29003.2"; havana_gene "OTTMUSG00000030887.1"; havana_transcript "OTTMUST00000076447.1";
chr17	HAVANA	exon	85039177	85039245	0	-	.	gene_id "ENSMUSG00000024120.13"; transcript_id "ENSMUST00000160011.2"; gene_type "protein_coding"; gene_name "Lrpprc"; transcript_type "nonsense_mediated_decay"; transcript_name "Lrpprc-203"; exon_number 5; exon_id "ENSMUSE00001296679.2"; level 2; protein_id "ENSMUSP00000123795.2"; transcript_support_level "3"; mgi_id "MGI:1919666"; tag "mRNA_start_NF"; tag "cds_start_NF"; havana_gene "OTTMUSG00000030887.1"; havana_transcript "OTTMUST00000076451.1";
chr17	HAVANA	UTR	85039177	85039245	0	-	.	gene_id "ENSMUSG00000024120.13"; transcript_id "ENSMUST00000160011.2"; gene_type "protein_coding"; gene_name "Lrpprc"; transcript_type "nonsense_mediated_decay"; transcript_name "Lrpprc-203"; exon_number 5; exon_id "ENSMUSE00001296679.2"; level 2; protein_id "ENSMUSP00000123795.2"; transcript_support_level "3"; mgi_id "MGI:1919666"; tag "mRNA_start_NF"; tag "cds_start_NF"; havana_gene "OTTMUSG00000030887.1"; havana_transcript "OTTMUST00000076451.1";
chr17	HAVANA	UTR	85047498	85047513	0	-	.	gene_id "ENSMUSG00000024120.13"; transcript_id "ENSMUST00000160011.2"; gene_type "protein_coding"; gene_name "Lrpprc"; transcript_type "nonsense_mediated_decay"; transcript_name "Lrpprc-203"; exon_number 4; exon_id "ENSMUSE00001292449.2"; level 2; protein_id "ENSMUSP00000123795.2"; transcript_support_level "3"; mgi_id "MGI:1919666"; tag "mRNA_start_NF"; tag "cds_start_NF"; havana_gene "OTTMUSG00000030887.1"; havana_transcript "OTTMUST00000076451.1";
chr17	HAVANA	exon	85047498	85047604	0	-	.	gene_id "ENSMUSG00000024120.13"; transcript_id "ENSMUST00000112308.9"; gene_type "protein_coding"; gene_name "Lrpprc"; transcript_type "protein_coding"; transcript_name "Lrpprc-201"; exon_number 25; exon_id "ENSMUSE00001252140.2"; level 2; protein_id "ENSMUSP00000107927.3"; transcript_support_level "1"; mgi_id "MGI:1919666"; tag "basic"; tag "Ensembl_canonical"; tag "GENCODE_Primary"; tag "appris_principal_1"; tag "CCDS"; ccdsid "CCDS29003.2"; havana_gene "OTTMUSG00000030887.1"; havana_transcript "OTTMUST00000076447.1";
chr17	HAVANA	CDS	85047498	85047604	0	-	2	gene_id "ENSMUSG00000024120.13"; transcript_id "ENSMUST00000112308.9"; gene_type "protein_coding"; gene_name "Lrpprc"; transcript_type "protein_coding"; transcript_name "Lrpprc-201"; exon_number 25; exon_id "ENSMUSE00001252140.2"; level 2; protein_id "ENSMUSP00000107927.3"; transcript_support_level "1"; mgi_id "MGI:1919666"; tag "basic"; tag "Ensembl_canonical"; tag "GENCODE_Primary"; tag "appris_principal_1"; tag "CCDS"; ccdsid "CCDS29003.2"; havana_gene "OTTMUSG00000030887.1"; havana_transcript "OTTMUST00000076447.1";
chr17	HAVANA	exon	85047498	85047604	0	-	.	gene_id "ENSMUSG00000024120.13"; transcript_id "ENSMUST00000160011.2"; gene_type "protein_coding"; gene_name "Lrpprc"; transcript_type "nonsense_mediated_decay"; transcript_name "Lrpprc-203"; exon_number 4; exon_id "ENSMUSE00001292449.2"; level 2; protein_id "ENSMUSP00000123795.2"; transcript_support_level "3"; mgi_id "MGI:1919666"; tag "mRNA_start_NF"; tag "cds_start_NF"; havana_gene "OTTMUSG00000030887.1"; havana_transcript "OTTMUST00000076451.1";
chr17	HAVANA	stop_codon	85047511	85047513	0	-	0	gene_id "ENSMUSG00000024120.13"; transcript_id "ENSMUST00000160011.2"; gene_type "protein_coding"; gene_name "Lrpprc"; transcript_type "nonsense_mediated_decay"; transcript_name "Lrpprc-203"; exon_number 4; exon_id "ENSMUSE00001292449.2"; level 2; protein_id "ENSMUSP00000123795.2"; transcript_support_level "3"; mgi_id "MGI:1919666"; tag "mRNA_start_NF"; tag "cds_start_NF"; havana_gene "OTTMUSG00000030887.1"; havana_transcript "OTTMUST00000076451.1";
chr17	HAVANA	CDS	85047514	85047604	0	-	1	gene_id "ENSMUSG00000024120.13"; transcript_id "ENSMUST00000160011.2"; gene_type "protein_coding"; gene_name "Lrpprc"; transcript_type "nonsense_mediated_decay"; transcript_name "Lrpprc-203"; exon_number 4; exon_id "ENSMUSE00001292449.2"; level 2; protein_id "ENSMUSP00000123795.2"; transcript_support_level "3"; mgi_id "MGI:1919666"; tag "mRNA_start_NF"; tag "cds_start_NF"; havana_gene "OTTMUSG00000030887.1"; havana_transcript "OTTMUST00000076451.1";
chr17	HAVANA	exon	85047972	85048096	0	-	.	gene_id "ENSMUSG00000024120.13"; transcript_id "ENSMUST00000112308.9"; gene_type "protein_coding"; gene_name "Lrpprc"; transcript_type "protein_coding"; transcript_name "Lrpprc-201"; exon_number 24; exon_id "ENSMUSE00000138536.2"; level 2; protein_id "ENSMUSP00000107927.3"; transcript_support_level "1"; mgi_id "MGI:1919666"; tag "basic"; tag "Ensembl_canonical"; tag "GENCODE_Primary"; tag "appris_principal_1"; tag "CCDS"; ccdsid "CCDS29003.2"; havana_gene "OTTMUSG00000030887.1"; havana_transcript "OTTMUST00000076447.1";
chr17	HAVANA	CDS	85047972	85048096	0	-	1	gene_id "ENSMUSG00000024120.13"; transcript_id "ENSMUST00000112308.9"; gene_type "protein_coding"; gene_name "Lrpprc"; transcript_type "protein_coding"; transcript_name "Lrpprc-201"; exon_number 24; exon_id "ENSMUSE00000138536.2"; level 2; protein_id "ENSMUSP00000107927.3"; transcript_support_level "1"; mgi_id "MGI:1919666"; tag "basic"; tag "Ensembl_canonical"; tag "GENCODE_Primary"; tag "appris_principal_1"; tag "CCDS"; ccdsid "CCDS29003.2"; havana_gene "OTTMUSG00000030887.1"; havana_transcript "OTTMUST00000076447.1";
chr17	HAVANA	exon	85056209	85056596	0	-	.	gene_id "ENSMUSG00000024120.13"; transcript_id "ENSMUST00000160414.2"; gene_type "protein_coding"; gene_name "Lrpprc"; transcript_type "retained_intron"; transcript_name "Lrpprc-204"; exon_number 3; exon_id "ENSMUSE00000851685.2"; level 2; transcript_support_level "2"; mgi_id "MGI:1919666"; havana_gene "OTTMUSG00000030887.1"; havana_transcript "OTTMUST00000076450.1";
chr17	HAVANA	transcript	85056209	85058690	0	-	.	gene_id "ENSMUSG00000024120.13"; transcript_id "ENSMUST00000160414.2"; gene_type "protein_coding"; gene_name "Lrpprc"; transcript_type "retained_intron"; transcript_name "Lrpprc-204"; level 2; transcript_support_level "2"; mgi_id "MGI:1919666"; havana_gene "OTTMUSG00000030887.1"; havana_transcript "OTTMUST00000076450.1";
chr17	HAVANA	exon	85056389	85056596	0	-	.	gene_id "ENSMUSG00000024120.13"; transcript_id "ENSMUST00000112308.9"; gene_type "protein_coding"; gene_name "Lrpprc"; transcript_type "protein_coding"; transcript_name "Lrpprc-201"; exon_number 23; exon_id "ENSMUSE00000138517.2"; level 2; protein_id "ENSMUSP00000107927.3"; transcript_support_level "1"; mgi_id "MGI:1919666"; tag "basic"; tag "Ensembl_canonical"; tag "GENCODE_Primary"; tag "appris_principal_1"; tag "CCDS"; ccdsid "CCDS29003.2"; havana_gene "OTTMUSG00000030887.1"; havana_transcript "OTTMUST00000076447.1";
chr17	HAVANA	CDS	85056389	85056596	0	-	2	gene_id "ENSMUSG00000024120.13"; transcript_id "ENSMUST00000112308.9"; gene_type "protein_coding"; gene_name "Lrpprc"; transcript_type "protein_coding"; transcript_name "Lrpprc-201"; exon_number 23; exon_id "ENSMUSE00000138517.2"; level 2; protein_id "ENSMUSP00000107927.3"; transcript_support_level "1"; mgi_id "MGI:1919666"; tag "basic"; tag "Ensembl_canonical"; tag "GENCODE_Primary"; tag "appris_principal_1"; tag "CCDS"; ccdsid "CCDS29003.2"; havana_gene "OTTMUSG00000030887.1"; havana_transcript "OTTMUST00000076447.1";
chr17	HAVANA	exon	85056389	85056596	0	-	.	gene_id "ENSMUSG00000024120.13"; transcript_id "ENSMUST00000160011.2"; gene_type "protein_coding"; gene_name "Lrpprc"; transcript_type "nonsense_mediated_decay"; transcript_name "Lrpprc-203"; exon_number 3; exon_id "ENSMUSE00000138517.2"; level 2; protein_id "ENSMUSP00000123795.2"; transcript_support_level "3"; mgi_id "MGI:1919666"; tag "mRNA_start_NF"; tag "cds_start_NF"; havana_gene "OTTMUSG00000030887.1"; havana_transcript "OTTMUST00000076451.1";
chr17	HAVANA	CDS	85056389	85056596	0	-	2	gene_id "ENSMUSG00000024120.13"; transcript_id "ENSMUST00000160011.2"; gene_type "protein_coding"; gene_name "Lrpprc"; transcript_type "nonsense_mediated_decay"; transcript_name "Lrpprc-203"; exon_number 3; exon_id "ENSMUSE00000138517.2"; level 2; protein_id "ENSMUSP00000123795.2"; transcript_support_level "3"; mgi_id "MGI:1919666"; tag "mRNA_start_NF"; tag "cds_start_NF"; havana_gene "OTTMUSG00000030887.1"; havana_transcript "OTTMUST00000076451.1";
chr17	HAVANA	exon	85057936	85058021	0	-	.	gene_id "ENSMUSG00000024120.13"; transcript_id "ENSMUST00000112308.9"; gene_type "protein_coding"; gene_name "Lrpprc"; transcript_type "protein_coding"; transcript_name "Lrpprc-201"; exon_number 22; exon_id "ENSMUSE00001228826.2"; level 2; protein_id "ENSMUSP00000107927.3"; transcript_support_level "1"; mgi_id "MGI:1919666"; tag "basic"; tag "Ensembl_canonical"; tag "GENCODE_Primary"; tag "appris_principal_1"; tag "CCDS"; ccdsid "CCDS29003.2"; havana_gene "OTTMUSG00000030887.1"; havana_transcript "OTTMUST00000076447.1";
chr17	HAVANA	CDS	85057936	85058021	0	-	1	gene_id "ENSMUSG00000024120.13"; transcript_id "ENSMUST00000112308.9"; gene_type "protein_coding"; gene_name "Lrpprc"; transcript_type "protein_coding"; transcript_name "Lrpprc-201"; exon_number 22; exon_id "ENSMUSE00001228826.2"; level 2; protein_id "ENSMUSP00000107927.3"; transcript_support_level "1"; mgi_id "MGI:1919666"; tag "basic"; tag "Ensembl_canonical"; tag "GENCODE_Primary"; tag "appris_principal_1"; tag "CCDS"; ccdsid "CCDS29003.2"; havana_gene "OTTMUSG00000030887.1"; havana_transcript "OTTMUST00000076447.1";
chr17	HAVANA	exon	85057936	85058021	0	-	.	gene_id "ENSMUSG00000024120.13"; transcript_id "ENSMUST00000160011.2"; gene_type "protein_coding"; gene_name "Lrpprc"; transcript_type "nonsense_mediated_decay"; transcript_name "Lrpprc-203"; exon_number 2; exon_id "ENSMUSE00001228826.2"; level 2; protein_id "ENSMUSP00000123795.2"; transcript_support_level "3"; mgi_id "MGI:1919666"; tag "mRNA_start_NF"; tag "cds_start_NF"; havana_gene "OTTMUSG00000030887.1"; havana_transcript "OTTMUST00000076451.1";
chr17	HAVANA	CDS	85057936	85058021	0	-	1	gene_id "ENSMUSG00000024120.13"; transcript_id "ENSMUST00000160011.2"; gene_type "protein_coding"; gene_name "Lrpprc"; transcript_type "nonsense_mediated_decay"; transcript_name "Lrpprc-203"; exon_number 2; exon_id "ENSMUSE00001228826.2"; level 2; protein_id "ENSMUSP00000123795.2"; transcript_support_level "3"; mgi_id "MGI:1919666"; tag "mRNA_start_NF"; tag "cds_start_NF"; havana_gene "OTTMUSG00000030887.1"; havana_transcript "OTTMUST00000076451.1";
chr17	HAVANA	exon	85057936	85058021	0	-	.	gene_id "ENSMUSG00000024120.13"; transcript_id "ENSMUST00000160414.2"; gene_type "protein_coding"; gene_name "Lrpprc"; transcript_type "retained_intron"; transcript_name "Lrpprc-204"; exon_number 2; exon_id "ENSMUSE00001270874.2"; level 2; transcript_support_level "2"; mgi_id "MGI:1919666"; havana_gene "OTTMUSG00000030887.1"; havana_transcript "OTTMUST00000076450.1";
chr17	HAVANA	exon	85058652	85058690	0	-	.	gene_id "ENSMUSG00000024120.13"; transcript_id "ENSMUST00000160011.2"; gene_type "protein_coding"; gene_name "Lrpprc"; transcript_type "nonsense_mediated_decay"; transcript_name "Lrpprc-203"; exon_number 1; exon_id "ENSMUSE00001259226.2"; level 2; protein_id "ENSMUSP00000123795.2"; transcript_support_level "3"; mgi_id "MGI:1919666"; tag "mRNA_start_NF"; tag "cds_start_NF"; havana_gene "OTTMUSG00000030887.1"; havana_transcript "OTTMUST00000076451.1";
chr17	HAVANA	CDS	85058652	85058690	0	-	1	gene_id "ENSMUSG00000024120.13"; transcript_id "ENSMUST00000160011.2"; gene_type "protein_coding"; gene_name "Lrpprc"; transcript_type "nonsense_mediated_decay"; transcript_name "Lrpprc-203"; exon_number 1; exon_id "ENSMUSE00001259226.2"; level 2; protein_id "ENSMUSP00000123795.2"; transcript_support_level "3"; mgi_id "MGI:1919666"; tag "mRNA_start_NF"; tag "cds_start_NF"; havana_gene "OTTMUSG00000030887.1"; havana_transcript "OTTMUST00000076451.1";
chr17	HAVANA	exon	85058652	85058690	0	-	.	gene_id "ENSMUSG00000024120.13"; transcript_id "ENSMUST00000160414.2"; gene_type "protein_coding"; gene_name "Lrpprc"; transcript_type "retained_intron"; transcript_name "Lrpprc-204"; exon_number 1; exon_id "ENSMUSE00001294891.2"; level 2; transcript_support_level "2"; mgi_id "MGI:1919666"; havana_gene "OTTMUSG00000030887.1"; havana_transcript "OTTMUST00000076450.1";
chr17	HAVANA	exon	85058652	85058782	0	-	.	gene_id "ENSMUSG00000024120.13"; transcript_id "ENSMUST00000112308.9"; gene_type "protein_coding"; gene_name "Lrpprc"; transcript_type "protein_coding"; transcript_name "Lrpprc-201"; exon_number 21; exon_id "ENSMUSE00000138505.2"; level 2; protein_id "ENSMUSP00000107927.3"; transcript_support_level "1"; mgi_id "MGI:1919666"; tag "basic"; tag "Ensembl_canonical"; tag "GENCODE_Primary"; tag "appris_principal_1"; tag "CCDS"; ccdsid "CCDS29003.2"; havana_gene "OTTMUSG00000030887.1"; havana_transcript "OTTMUST00000076447.1";
chr17	HAVANA	CDS	85058652	85058782	0	-	0	gene_id "ENSMUSG00000024120.13"; transcript_id "ENSMUST00000112308.9"; gene_type "protein_coding"; gene_name "Lrpprc"; transcript_type "protein_coding"; transcript_name "Lrpprc-201"; exon_number 21; exon_id "ENSMUSE00000138505.2"; level 2; protein_id "ENSMUSP00000107927.3"; transcript_support_level "1"; mgi_id "MGI:1919666"; tag "basic"; tag "Ensembl_canonical"; tag "GENCODE_Primary"; tag "appris_principal_1"; tag "CCDS"; ccdsid "CCDS29003.2"; havana_gene "OTTMUSG00000030887.1"; havana_transcript "OTTMUST00000076447.1";
chr17	HAVANA	exon	85059737	85059850	0	-	.	gene_id "ENSMUSG00000024120.13"; transcript_id "ENSMUST00000112308.9"; gene_type "protein_coding"; gene_name "Lrpprc"; transcript_type "protein_coding"; transcript_name "Lrpprc-201"; exon_number 20; exon_id "ENSMUSE00000344374.2"; level 2; protein_id "ENSMUSP00000107927.3"; transcript_support_level "1"; mgi_id "MGI:1919666"; tag "basic"; tag "Ensembl_canonical"; tag "GENCODE_Primary"; tag "appris_principal_1"; tag "CCDS"; ccdsid "CCDS29003.2"; havana_gene "OTTMUSG00000030887.1"; havana_transcript "OTTMUST00000076447.1";
chr17	HAVANA	CDS	85059737	85059850	0	-	0	gene_id "ENSMUSG00000024120.13"; transcript_id "ENSMUST00000112308.9"; gene_type "protein_coding"; gene_name "Lrpprc"; transcript_type "protein_coding"; transcript_name "Lrpprc-201"; exon_number 20; exon_id "ENSMUSE00000344374.2"; level 2; protein_id "ENSMUSP00000107927.3"; transcript_support_level "1"; mgi_id "MGI:1919666"; tag "basic"; tag "Ensembl_canonical"; tag "GENCODE_Primary"; tag "appris_principal_1"; tag "CCDS"; ccdsid "CCDS29003.2"; havana_gene "OTTMUSG00000030887.1"; havana_transcript "OTTMUST00000076447.1";
chr17	HAVANA	exon	85060157	85060201	0	-	.	gene_id "ENSMUSG00000024120.13"; transcript_id "ENSMUST00000112308.9"; gene_type "protein_coding"; gene_name "Lrpprc"; transcript_type "protein_coding"; transcript_name "Lrpprc-201"; exon_number 19; exon_id "ENSMUSE00000387708.2"; level 2; protein_id "ENSMUSP00000107927.3"; transcript_support_level "1"; mgi_id "MGI:1919666"; tag "basic"; tag "Ensembl_canonical"; tag "GENCODE_Primary"; tag "appris_principal_1"; tag "CCDS"; ccdsid "CCDS29003.2"; havana_gene "OTTMUSG00000030887.1"; havana_transcript "OTTMUST00000076447.1";
chr17	HAVANA	CDS	85060157	85060201	0	-	0	gene_id "ENSMUSG00000024120.13"; transcript_id "ENSMUST00000112308.9"; gene_type "protein_coding"; gene_name "Lrpprc"; transcript_type "protein_coding"; transcript_name "Lrpprc-201"; exon_number 19; exon_id "ENSMUSE00000387708.2"; level 2; protein_id "ENSMUSP00000107927.3"; transcript_support_level "1"; mgi_id "MGI:1919666"; tag "basic"; tag "Ensembl_canonical"; tag "GENCODE_Primary"; tag "appris_principal_1"; tag "CCDS"; ccdsid "CCDS29003.2"; havana_gene "OTTMUSG00000030887.1"; havana_transcript "OTTMUST00000076447.1";
chr17	HAVANA	exon	85060542	85060619	0	-	.	gene_id "ENSMUSG00000024120.13"; transcript_id "ENSMUST00000112308.9"; gene_type "protein_coding"; gene_name "Lrpprc"; transcript_type "protein_coding"; transcript_name "Lrpprc-201"; exon_number 18; exon_id "ENSMUSE00000338925.2"; level 2; protein_id "ENSMUSP00000107927.3"; transcript_support_level "1"; mgi_id "MGI:1919666"; tag "basic"; tag "Ensembl_canonical"; tag "GENCODE_Primary"; tag "appris_principal_1"; tag "CCDS"; ccdsid "CCDS29003.2"; havana_gene "OTTMUSG00000030887.1"; havana_transcript "OTTMUST00000076447.1";
chr17	HAVANA	CDS	85060542	85060619	0	-	0	gene_id "ENSMUSG00000024120.13"; transcript_id "ENSMUST00000112308.9"; gene_type "protein_coding"; gene_name "Lrpprc"; transcript_type "protein_coding"; transcript_name "Lrpprc-201"; exon_number 18; exon_id "ENSMUSE00000338925.2"; level 2; protein_id "ENSMUSP00000107927.3"; transcript_support_level "1"; mgi_id "MGI:1919666"; tag "basic"; tag "Ensembl_canonical"; tag "GENCODE_Primary"; tag "appris_principal_1"; tag "CCDS"; ccdsid "CCDS29003.2"; havana_gene "OTTMUSG00000030887.1"; havana_transcript "OTTMUST00000076447.1";
chr17	HAVANA	exon	85060833	85060939	0	-	.	gene_id "ENSMUSG00000024120.13"; transcript_id "ENSMUST00000112308.9"; gene_type "protein_coding"; gene_name "Lrpprc"; transcript_type "protein_coding"; transcript_name "Lrpprc-201"; exon_number 17; exon_id "ENSMUSE00000356123.2"; level 2; protein_id "ENSMUSP00000107927.3"; transcript_support_level "1"; mgi_id "MGI:1919666"; tag "basic"; tag "Ensembl_canonical"; tag "GENCODE_Primary"; tag "appris_principal_1"; tag "CCDS"; ccdsid "CCDS29003.2"; havana_gene "OTTMUSG00000030887.1"; havana_transcript "OTTMUST00000076447.1";
chr17	HAVANA	CDS	85060833	85060939	0	-	2	gene_id "ENSMUSG00000024120.13"; transcript_id "ENSMUST00000112308.9"; gene_type "protein_coding"; gene_name "Lrpprc"; transcript_type "protein_coding"; transcript_name "Lrpprc-201"; exon_number 17; exon_id "ENSMUSE00000356123.2"; level 2; protein_id "ENSMUSP00000107927.3"; transcript_support_level "1"; mgi_id "MGI:1919666"; tag "basic"; tag "Ensembl_canonical"; tag "GENCODE_Primary"; tag "appris_principal_1"; tag "CCDS"; ccdsid "CCDS29003.2"; havana_gene "OTTMUSG00000030887.1"; havana_transcript "OTTMUST00000076447.1";
chr17	HAVANA	exon	85061969	85062026	0	-	.	gene_id "ENSMUSG00000024120.13"; transcript_id "ENSMUST00000112308.9"; gene_type "protein_coding"; gene_name "Lrpprc"; transcript_type "protein_coding"; transcript_name "Lrpprc-201"; exon_number 16; exon_id "ENSMUSE00000404444.2"; level 2; protein_id "ENSMUSP00000107927.3"; transcript_support_level "1"; mgi_id "MGI:1919666"; tag "basic"; tag "Ensembl_canonical"; tag "GENCODE_Primary"; tag "appris_principal_1"; tag "CCDS"; ccdsid "CCDS29003.2"; havana_gene "OTTMUSG00000030887.1"; havana_transcript "OTTMUST00000076447.1";
chr17	HAVANA	CDS	85061969	85062026	0	-	0	gene_id "ENSMUSG00000024120.13"; transcript_id "ENSMUST00000112308.9"; gene_type "protein_coding"; gene_name "Lrpprc"; transcript_type "protein_coding"; transcript_name "Lrpprc-201"; exon_number 16; exon_id "ENSMUSE00000404444.2"; level 2; protein_id "ENSMUSP00000107927.3"; transcript_support_level "1"; mgi_id "MGI:1919666"; tag "basic"; tag "Ensembl_canonical"; tag "GENCODE_Primary"; tag "appris_principal_1"; tag "CCDS"; ccdsid "CCDS29003.2"; havana_gene "OTTMUSG00000030887.1"; havana_transcript "OTTMUST00000076447.1";
chr17	HAVANA	exon	85063686	85063713	0	-	.	gene_id "ENSMUSG00000024120.13"; transcript_id "ENSMUST00000112308.9"; gene_type "protein_coding"; gene_name "Lrpprc"; transcript_type "protein_coding"; transcript_name "Lrpprc-201"; exon_number 15; exon_id "ENSMUSE00000361068.2"; level 2; protein_id "ENSMUSP00000107927.3"; transcript_support_level "1"; mgi_id "MGI:1919666"; tag "basic"; tag "Ensembl_canonical"; tag "GENCODE_Primary"; tag "appris_principal_1"; tag "CCDS"; ccdsid "CCDS29003.2"; havana_gene "OTTMUSG00000030887.1"; havana_transcript "OTTMUST00000076447.1";
chr17	HAVANA	CDS	85063686	85063713	0	-	1	gene_id "ENSMUSG00000024120.13"; transcript_id "ENSMUST00000112308.9"; gene_type "protein_coding"; gene_name "Lrpprc"; transcript_type "protein_coding"; transcript_name "Lrpprc-201"; exon_number 15; exon_id "ENSMUSE00000361068.2"; level 2; protein_id "ENSMUSP00000107927.3"; transcript_support_level "1"; mgi_id "MGI:1919666"; tag "basic"; tag "Ensembl_canonical"; tag "GENCODE_Primary"; tag "appris_principal_1"; tag "CCDS"; ccdsid "CCDS29003.2"; havana_gene "OTTMUSG00000030887.1"; havana_transcript "OTTMUST00000076447.1";
chr17	HAVANA	exon	85069380	85069446	0	-	.	gene_id "ENSMUSG00000024120.13"; transcript_id "ENSMUST00000112308.9"; gene_type "protein_coding"; gene_name "Lrpprc"; transcript_type "protein_coding"; transcript_name "Lrpprc-201"; exon_number 14; exon_id "ENSMUSE00000394293.2"; level 2; protein_id "ENSMUSP00000107927.3"; transcript_support_level "1"; mgi_id "MGI:1919666"; tag "basic"; tag "Ensembl_canonical"; tag "GENCODE_Primary"; tag "appris_principal_1"; tag "CCDS"; ccdsid "CCDS29003.2"; havana_gene "OTTMUSG00000030887.1"; havana_transcript "OTTMUST00000076447.1";
chr17	HAVANA	CDS	85069380	85069446	0	-	2	gene_id "ENSMUSG00000024120.13"; transcript_id "ENSMUST00000112308.9"; gene_type "protein_coding"; gene_name "Lrpprc"; transcript_type "protein_coding"; transcript_name "Lrpprc-201"; exon_number 14; exon_id "ENSMUSE00000394293.2"; level 2; protein_id "ENSMUSP00000107927.3"; transcript_support_level "1"; mgi_id "MGI:1919666"; tag "basic"; tag "Ensembl_canonical"; tag "GENCODE_Primary"; tag "appris_principal_1"; tag "CCDS"; ccdsid "CCDS29003.2"; havana_gene "OTTMUSG00000030887.1"; havana_transcript "OTTMUST00000076447.1";
chr17	HAVANA	exon	85071880	85071973	0	-	.	gene_id "ENSMUSG00000024120.13"; transcript_id "ENSMUST00000112308.9"; gene_type "protein_coding"; gene_name "Lrpprc"; transcript_type "protein_coding"; transcript_name "Lrpprc-201"; exon_number 13; exon_id "ENSMUSE00000332203.2"; level 2; protein_id "ENSMUSP00000107927.3"; transcript_support_level "1"; mgi_id "MGI:1919666"; tag "basic"; tag "Ensembl_canonical"; tag "GENCODE_Primary"; tag "appris_principal_1"; tag "CCDS"; ccdsid "CCDS29003.2"; havana_gene "OTTMUSG00000030887.1"; havana_transcript "OTTMUST00000076447.1";
chr17	HAVANA	CDS	85071880	85071973	0	-	0	gene_id "ENSMUSG00000024120.13"; transcript_id "ENSMUST00000112308.9"; gene_type "protein_coding"; gene_name "Lrpprc"; transcript_type "protein_coding"; transcript_name "Lrpprc-201"; exon_number 13; exon_id "ENSMUSE00000332203.2"; level 2; protein_id "ENSMUSP00000107927.3"; transcript_support_level "1"; mgi_id "MGI:1919666"; tag "basic"; tag "Ensembl_canonical"; tag "GENCODE_Primary"; tag "appris_principal_1"; tag "CCDS"; ccdsid "CCDS29003.2"; havana_gene "OTTMUSG00000030887.1"; havana_transcript "OTTMUST00000076447.1";
chr17	HAVANA	exon	85073856	85074539	0	-	.	gene_id "ENSMUSG00000024120.13"; transcript_id "ENSMUST00000161928.8"; gene_type "protein_coding"; gene_name "Lrpprc"; transcript_type "retained_intron"; transcript_name "Lrpprc-206"; exon_number 10; exon_id "ENSMUSE00000865636.2"; level 2; transcript_support_level "2"; mgi_id "MGI:1919666"; havana_gene "OTTMUSG00000030887.1"; havana_transcript "OTTMUST00000076453.1";
chr17	HAVANA	transcript	85073856	85098217	0	-	.	gene_id "ENSMUSG00000024120.13"; transcript_id "ENSMUST00000161928.8"; gene_type "protein_coding"; gene_name "Lrpprc"; transcript_type "retained_intron"; transcript_name "Lrpprc-206"; level 2; transcript_support_level "2"; mgi_id "MGI:1919666"; havana_gene "OTTMUSG00000030887.1"; havana_transcript "OTTMUST00000076453.1";
chr17	HAVANA	exon	85074421	85074539	0	-	.	gene_id "ENSMUSG00000024120.13"; transcript_id "ENSMUST00000112308.9"; gene_type "protein_coding"; gene_name "Lrpprc"; transcript_type "protein_coding"; transcript_name "Lrpprc-201"; exon_number 12; exon_id "ENSMUSE00000138507.2"; level 2; protein_id "ENSMUSP00000107927.3"; transcript_support_level "1"; mgi_id "MGI:1919666"; tag "basic"; tag "Ensembl_canonical"; tag "GENCODE_Primary"; tag "appris_principal_1"; tag "CCDS"; ccdsid "CCDS29003.2"; havana_gene "OTTMUSG00000030887.1"; havana_transcript "OTTMUST00000076447.1";
chr17	HAVANA	CDS	85074421	85074539	0	-	2	gene_id "ENSMUSG00000024120.13"; transcript_id "ENSMUST00000112308.9"; gene_type "protein_coding"; gene_name "Lrpprc"; transcript_type "protein_coding"; transcript_name "Lrpprc-201"; exon_number 12; exon_id "ENSMUSE00000138507.2"; level 2; protein_id "ENSMUSP00000107927.3"; transcript_support_level "1"; mgi_id "MGI:1919666"; tag "basic"; tag "Ensembl_canonical"; tag "GENCODE_Primary"; tag "appris_principal_1"; tag "CCDS"; ccdsid "CCDS29003.2"; havana_gene "OTTMUSG00000030887.1"; havana_transcript "OTTMUST00000076447.1";
chr17	HAVANA	exon	85075017	85077130	0	-	.	gene_id "ENSMUSG00000024120.13"; transcript_id "ENSMUST00000161299.8"; gene_type "protein_coding"; gene_name "Lrpprc"; transcript_type "retained_intron"; transcript_name "Lrpprc-205"; exon_number 9; exon_id "ENSMUSE00000867791.2"; level 2; transcript_support_level "2"; mgi_id "MGI:1919666"; havana_gene "OTTMUSG00000030887.1"; havana_transcript "OTTMUST00000076448.1";
chr17	HAVANA	transcript	85075017	85097990	0	-	.	gene_id "ENSMUSG00000024120.13"; transcript_id "ENSMUST00000161299.8"; gene_type "protein_coding"; gene_name "Lrpprc"; transcript_type "retained_intron"; transcript_name "Lrpprc-205"; level 2; transcript_support_level "2"; mgi_id "MGI:1919666"; havana_gene "OTTMUSG00000030887.1"; havana_transcript "OTTMUST00000076448.1";
chr17	HAVANA	exon	85077023	85077130	0	-	.	gene_id "ENSMUSG00000024120.13"; transcript_id "ENSMUST00000112308.9"; gene_type "protein_coding"; gene_name "Lrpprc"; transcript_type "protein_coding"; transcript_name "Lrpprc-201"; exon_number 11; exon_id "ENSMUSE00000138534.2"; level 2; protein_id "ENSMUSP00000107927.3"; transcript_support_level "1"; mgi_id "MGI:1919666"; tag "basic"; tag "Ensembl_canonical"; tag "GENCODE_Primary"; tag "appris_principal_1"; tag "CCDS"; ccdsid "CCDS29003.2"; havana_gene "OTTMUSG00000030887.1"; havana_transcript "OTTMUST00000076447.1";
chr17	HAVANA	CDS	85077023	85077130	0	-	2	gene_id "ENSMUSG00000024120.13"; transcript_id "ENSMUST00000112308.9"; gene_type "protein_coding"; gene_name "Lrpprc"; transcript_type "protein_coding"; transcript_name "Lrpprc-201"; exon_number 11; exon_id "ENSMUSE00000138534.2"; level 2; protein_id "ENSMUSP00000107927.3"; transcript_support_level "1"; mgi_id "MGI:1919666"; tag "basic"; tag "Ensembl_canonical"; tag "GENCODE_Primary"; tag "appris_principal_1"; tag "CCDS"; ccdsid "CCDS29003.2"; havana_gene "OTTMUSG00000030887.1"; havana_transcript "OTTMUST00000076447.1";
chr17	HAVANA	exon	85077023	85077927	0	-	.	gene_id "ENSMUSG00000024120.13"; transcript_id "ENSMUST00000161928.8"; gene_type "protein_coding"; gene_name "Lrpprc"; transcript_type "retained_intron"; transcript_name "Lrpprc-206"; exon_number 9; exon_id "ENSMUSE00000870765.2"; level 2; transcript_support_level "2"; mgi_id "MGI:1919666"; havana_gene "OTTMUSG00000030887.1"; havana_transcript "OTTMUST00000076453.1";
chr17	HAVANA	exon	85077428	85077533	0	-	.	gene_id "ENSMUSG00000024120.13"; transcript_id "ENSMUST00000112308.9"; gene_type "protein_coding"; gene_name "Lrpprc"; transcript_type "protein_coding"; transcript_name "Lrpprc-201"; exon_number 10; exon_id "ENSMUSE00000138527.2"; level 2; protein_id "ENSMUSP00000107927.3"; transcript_support_level "1"; mgi_id "MGI:1919666"; tag "basic"; tag "Ensembl_canonical"; tag "GENCODE_Primary"; tag "appris_principal_1"; tag "CCDS"; ccdsid "CCDS29003.2"; havana_gene "OTTMUSG00000030887.1"; havana_transcript "OTTMUST00000076447.1";
chr17	HAVANA	CDS	85077428	85077533	0	-	0	gene_id "ENSMUSG00000024120.13"; transcript_id "ENSMUST00000112308.9"; gene_type "protein_coding"; gene_name "Lrpprc"; transcript_type "protein_coding"; transcript_name "Lrpprc-201"; exon_number 10; exon_id "ENSMUSE00000138527.2"; level 2; protein_id "ENSMUSP00000107927.3"; transcript_support_level "1"; mgi_id "MGI:1919666"; tag "basic"; tag "Ensembl_canonical"; tag "GENCODE_Primary"; tag "appris_principal_1"; tag "CCDS"; ccdsid "CCDS29003.2"; havana_gene "OTTMUSG00000030887.1"; havana_transcript "OTTMUST00000076447.1";
chr17	HAVANA	exon	85077428	85078415	0	-	.	gene_id "ENSMUSG00000024120.13"; transcript_id "ENSMUST00000161299.8"; gene_type "protein_coding"; gene_name "Lrpprc"; transcript_type "retained_intron"; transcript_name "Lrpprc-205"; exon_number 8; exon_id "ENSMUSE00000865465.2"; level 2; transcript_support_level "2"; mgi_id "MGI:1919666"; havana_gene "OTTMUSG00000030887.1"; havana_transcript "OTTMUST00000076448.1";
chr17	HAVANA	exon	85077782	85077927	0	-	.	gene_id "ENSMUSG00000024120.13"; transcript_id "ENSMUST00000112308.9"; gene_type "protein_coding"; gene_name "Lrpprc"; transcript_type "protein_coding"; transcript_name "Lrpprc-201"; exon_number 9; exon_id "ENSMUSE00000138495.2"; level 2; protein_id "ENSMUSP00000107927.3"; transcript_support_level "1"; mgi_id "MGI:1919666"; tag "basic"; tag "Ensembl_canonical"; tag "GENCODE_Primary"; tag "appris_principal_1"; tag "CCDS"; ccdsid "CCDS29003.2"; havana_gene "OTTMUSG00000030887.1"; havana_transcript "OTTMUST00000076447.1";
chr17	HAVANA	CDS	85077782	85077927	0	-	2	gene_id "ENSMUSG00000024120.13"; transcript_id "ENSMUST00000112308.9"; gene_type "protein_coding"; gene_name "Lrpprc"; transcript_type "protein_coding"; transcript_name "Lrpprc-201"; exon_number 9; exon_id "ENSMUSE00000138495.2"; level 2; protein_id "ENSMUSP00000107927.3"; transcript_support_level "1"; mgi_id "MGI:1919666"; tag "basic"; tag "Ensembl_canonical"; tag "GENCODE_Primary"; tag "appris_principal_1"; tag "CCDS"; ccdsid "CCDS29003.2"; havana_gene "OTTMUSG00000030887.1"; havana_transcript "OTTMUST00000076447.1";
chr17	HAVANA	exon	85077865	85077927	0	-	.	gene_id "ENSMUSG00000024120.13"; transcript_id "ENSMUST00000159222.2"; gene_type "protein_coding"; gene_name "Lrpprc"; transcript_type "protein_coding_CDS_not_defined"; transcript_name "Lrpprc-202"; exon_number 9; exon_id "ENSMUSE00000854947.2"; level 2; transcript_support_level "5"; mgi_id "MGI:1919666"; tag "mRNA_end_NF"; havana_gene "OTTMUSG00000030887.1"; havana_transcript "OTTMUST00000076449.1";
chr17	HAVANA	transcript	85077865	85084971	0	-	.	gene_id "ENSMUSG00000024120.13"; transcript_id "ENSMUST00000159222.2"; gene_type "protein_coding"; gene_name "Lrpprc"; transcript_type "protein_coding_CDS_not_defined"; transcript_name "Lrpprc-202"; level 2; transcript_support_level "5"; mgi_id "MGI:1919666"; tag "mRNA_end_NF"; havana_gene "OTTMUSG00000030887.1"; havana_transcript "OTTMUST00000076449.1";
chr17	HAVANA	exon	85078271	85078415	0	-	.	gene_id "ENSMUSG00000024120.13"; transcript_id "ENSMUST00000112308.9"; gene_type "protein_coding"; gene_name "Lrpprc"; transcript_type "protein_coding"; transcript_name "Lrpprc-201"; exon_number 8; exon_id "ENSMUSE00001298500.2"; level 2; protein_id "ENSMUSP00000107927.3"; transcript_support_level "1"; mgi_id "MGI:1919666"; tag "basic"; tag "Ensembl_canonical"; tag "GENCODE_Primary"; tag "appris_principal_1"; tag "CCDS"; ccdsid "CCDS29003.2"; havana_gene "OTTMUSG00000030887.1"; havana_transcript "OTTMUST00000076447.1";
chr17	HAVANA	CDS	85078271	85078415	0	-	0	gene_id "ENSMUSG00000024120.13"; transcript_id "ENSMUST00000112308.9"; gene_type "protein_coding"; gene_name "Lrpprc"; transcript_type "protein_coding"; transcript_name "Lrpprc-201"; exon_number 8; exon_id "ENSMUSE00001298500.2"; level 2; protein_id "ENSMUSP00000107927.3"; transcript_support_level "1"; mgi_id "MGI:1919666"; tag "basic"; tag "Ensembl_canonical"; tag "GENCODE_Primary"; tag "appris_principal_1"; tag "CCDS"; ccdsid "CCDS29003.2"; havana_gene "OTTMUSG00000030887.1"; havana_transcript "OTTMUST00000076447.1";
chr17	HAVANA	exon	85078271	85078415	0	-	.	gene_id "ENSMUSG00000024120.13"; transcript_id "ENSMUST00000161928.8"; gene_type "protein_coding"; gene_name "Lrpprc"; transcript_type "retained_intron"; transcript_name "Lrpprc-206"; exon_number 8; exon_id "ENSMUSE00001211944.2"; level 2; transcript_support_level "2"; mgi_id "MGI:1919666"; havana_gene "OTTMUSG00000030887.1"; havana_transcript "OTTMUST00000076453.1";
chr17	HAVANA	exon	85078271	85078415	0	-	.	gene_id "ENSMUSG00000024120.13"; transcript_id "ENSMUST00000159222.2"; gene_type "protein_coding"; gene_name "Lrpprc"; transcript_type "protein_coding_CDS_not_defined"; transcript_name "Lrpprc-202"; exon_number 8; exon_id "ENSMUSE00001211944.2"; level 2; transcript_support_level "5"; mgi_id "MGI:1919666"; tag "mRNA_end_NF"; havana_gene "OTTMUSG00000030887.1"; havana_transcript "OTTMUST00000076449.1";
chr17	HAVANA	exon	85078852	85078978	0	-	.	gene_id "ENSMUSG00000024120.13"; transcript_id "ENSMUST00000112308.9"; gene_type "protein_coding"; gene_name "Lrpprc"; transcript_type "protein_coding"; transcript_name "Lrpprc-201"; exon_number 7; exon_id "ENSMUSE00001308955.2"; level 2; protein_id "ENSMUSP00000107927.3"; transcript_support_level "1"; mgi_id "MGI:1919666"; tag "basic"; tag "Ensembl_canonical"; tag "GENCODE_Primary"; tag "appris_principal_1"; tag "CCDS"; ccdsid "CCDS29003.2"; havana_gene "OTTMUSG00000030887.1"; havana_transcript "OTTMUST00000076447.1";
chr17	HAVANA	CDS	85078852	85078978	0	-	1	gene_id "ENSMUSG00000024120.13"; transcript_id "ENSMUST00000112308.9"; gene_type "protein_coding"; gene_name "Lrpprc"; transcript_type "protein_coding"; transcript_name "Lrpprc-201"; exon_number 7; exon_id "ENSMUSE00001308955.2"; level 2; protein_id "ENSMUSP00000107927.3"; transcript_support_level "1"; mgi_id "MGI:1919666"; tag "basic"; tag "Ensembl_canonical"; tag "GENCODE_Primary"; tag "appris_principal_1"; tag "CCDS"; ccdsid "CCDS29003.2"; havana_gene "OTTMUSG00000030887.1"; havana_transcript "OTTMUST00000076447.1";
chr17	HAVANA	exon	85078852	85078978	0	-	.	gene_id "ENSMUSG00000024120.13"; transcript_id "ENSMUST00000161928.8"; gene_type "protein_coding"; gene_name "Lrpprc"; transcript_type "retained_intron"; transcript_name "Lrpprc-206"; exon_number 7; exon_id "ENSMUSE00001306335.2"; level 2; transcript_support_level "2"; mgi_id "MGI:1919666"; havana_gene "OTTMUSG00000030887.1"; havana_transcript "OTTMUST00000076453.1";
chr17	HAVANA	exon	85078852	85078978	0	-	.	gene_id "ENSMUSG00000024120.13"; transcript_id "ENSMUST00000161299.8"; gene_type "protein_coding"; gene_name "Lrpprc"; transcript_type "retained_intron"; transcript_name "Lrpprc-205"; exon_number 7; exon_id "ENSMUSE00001306335.2"; level 2; transcript_support_level "2"; mgi_id "MGI:1919666"; havana_gene "OTTMUSG00000030887.1"; havana_transcript "OTTMUST00000076448.1";
chr17	HAVANA	exon	85078852	85078978	0	-	.	gene_id "ENSMUSG00000024120.13"; transcript_id "ENSMUST00000159222.2"; gene_type "protein_coding"; gene_name "Lrpprc"; transcript_type "protein_coding_CDS_not_defined"; transcript_name "Lrpprc-202"; exon_number 7; exon_id "ENSMUSE00001306335.2"; level 2; transcript_support_level "5"; mgi_id "MGI:1919666"; tag "mRNA_end_NF"; havana_gene "OTTMUSG00000030887.1"; havana_transcript "OTTMUST00000076449.1";
chr17	HAVANA	exon	85079521	85079607	0	-	.	gene_id "ENSMUSG00000024120.13"; transcript_id "ENSMUST00000112308.9"; gene_type "protein_coding"; gene_name "Lrpprc"; transcript_type "protein_coding"; transcript_name "Lrpprc-201"; exon_number 6; exon_id "ENSMUSE00001220869.2"; level 2; protein_id "ENSMUSP00000107927.3"; transcript_support_level "1"; mgi_id "MGI:1919666"; tag "basic"; tag "Ensembl_canonical"; tag "GENCODE_Primary"; tag "appris_principal_1"; tag "CCDS"; ccdsid "CCDS29003.2"; havana_gene "OTTMUSG00000030887.1"; havana_transcript "OTTMUST00000076447.1";
chr17	HAVANA	CDS	85079521	85079607	0	-	1	gene_id "ENSMUSG00000024120.13"; transcript_id "ENSMUST00000112308.9"; gene_type "protein_coding"; gene_name "Lrpprc"; transcript_type "protein_coding"; transcript_name "Lrpprc-201"; exon_number 6; exon_id "ENSMUSE00001220869.2"; level 2; protein_id "ENSMUSP00000107927.3"; transcript_support_level "1"; mgi_id "MGI:1919666"; tag "basic"; tag "Ensembl_canonical"; tag "GENCODE_Primary"; tag "appris_principal_1"; tag "CCDS"; ccdsid "CCDS29003.2"; havana_gene "OTTMUSG00000030887.1"; havana_transcript "OTTMUST00000076447.1";
chr17	HAVANA	exon	85079521	85079607	0	-	.	gene_id "ENSMUSG00000024120.13"; transcript_id "ENSMUST00000161928.8"; gene_type "protein_coding"; gene_name "Lrpprc"; transcript_type "retained_intron"; transcript_name "Lrpprc-206"; exon_number 6; exon_id "ENSMUSE00001286052.2"; level 2; transcript_support_level "2"; mgi_id "MGI:1919666"; havana_gene "OTTMUSG00000030887.1"; havana_transcript "OTTMUST00000076453.1";
chr17	HAVANA	exon	85079521	85079607	0	-	.	gene_id "ENSMUSG00000024120.13"; transcript_id "ENSMUST00000161299.8"; gene_type "protein_coding"; gene_name "Lrpprc"; transcript_type "retained_intron"; transcript_name "Lrpprc-205"; exon_number 6; exon_id "ENSMUSE00001286052.2"; level 2; transcript_support_level "2"; mgi_id "MGI:1919666"; havana_gene "OTTMUSG00000030887.1"; havana_transcript "OTTMUST00000076448.1";
chr17	HAVANA	exon	85079521	85079607	0	-	.	gene_id "ENSMUSG00000024120.13"; transcript_id "ENSMUST00000159222.2"; gene_type "protein_coding"; gene_name "Lrpprc"; transcript_type "protein_coding_CDS_not_defined"; transcript_name "Lrpprc-202"; exon_number 6; exon_id "ENSMUSE00001286052.2"; level 2; transcript_support_level "5"; mgi_id "MGI:1919666"; tag "mRNA_end_NF"; havana_gene "OTTMUSG00000030887.1"; havana_transcript "OTTMUST00000076449.1";
chr17	HAVANA	exon	85080472	85080530	0	-	.	gene_id "ENSMUSG00000024120.13"; transcript_id "ENSMUST00000112308.9"; gene_type "protein_coding"; gene_name "Lrpprc"; transcript_type "protein_coding"; transcript_name "Lrpprc-201"; exon_number 5; exon_id "ENSMUSE00001273301.2"; level 2; protein_id "ENSMUSP00000107927.3"; transcript_support_level "1"; mgi_id "MGI:1919666"; tag "basic"; tag "Ensembl_canonical"; tag "GENCODE_Primary"; tag "appris_principal_1"; tag "CCDS"; ccdsid "CCDS29003.2"; havana_gene "OTTMUSG00000030887.1"; havana_transcript "OTTMUST00000076447.1";
chr17	HAVANA	CDS	85080472	85080530	0	-	0	gene_id "ENSMUSG00000024120.13"; transcript_id "ENSMUST00000112308.9"; gene_type "protein_coding"; gene_name "Lrpprc"; transcript_type "protein_coding"; transcript_name "Lrpprc-201"; exon_number 5; exon_id "ENSMUSE00001273301.2"; level 2; protein_id "ENSMUSP00000107927.3"; transcript_support_level "1"; mgi_id "MGI:1919666"; tag "basic"; tag "Ensembl_canonical"; tag "GENCODE_Primary"; tag "appris_principal_1"; tag "CCDS"; ccdsid "CCDS29003.2"; havana_gene "OTTMUSG00000030887.1"; havana_transcript "OTTMUST00000076447.1";
chr17	HAVANA	exon	85080472	85080530	0	-	.	gene_id "ENSMUSG00000024120.13"; transcript_id "ENSMUST00000161928.8"; gene_type "protein_coding"; gene_name "Lrpprc"; transcript_type "retained_intron"; transcript_name "Lrpprc-206"; exon_number 5; exon_id "ENSMUSE00001227297.2"; level 2; transcript_support_level "2"; mgi_id "MGI:1919666"; havana_gene "OTTMUSG00000030887.1"; havana_transcript "OTTMUST00000076453.1";
chr17	HAVANA	exon	85080472	85080530	0	-	.	gene_id "ENSMUSG00000024120.13"; transcript_id "ENSMUST00000161299.8"; gene_type "protein_coding"; gene_name "Lrpprc"; transcript_type "retained_intron"; transcript_name "Lrpprc-205"; exon_number 5; exon_id "ENSMUSE00001227297.2"; level 2; transcript_support_level "2"; mgi_id "MGI:1919666"; havana_gene "OTTMUSG00000030887.1"; havana_transcript "OTTMUST00000076448.1";
chr17	HAVANA	exon	85080472	85080530	0	-	.	gene_id "ENSMUSG00000024120.13"; transcript_id "ENSMUST00000159222.2"; gene_type "protein_coding"; gene_name "Lrpprc"; transcript_type "protein_coding_CDS_not_defined"; transcript_name "Lrpprc-202"; exon_number 5; exon_id "ENSMUSE00001227297.2"; level 2; transcript_support_level "5"; mgi_id "MGI:1919666"; tag "mRNA_end_NF"; havana_gene "OTTMUSG00000030887.1"; havana_transcript "OTTMUST00000076449.1";
chr17	HAVANA	exon	85080632	85080757	0	-	.	gene_id "ENSMUSG00000024120.13"; transcript_id "ENSMUST00000161928.8"; gene_type "protein_coding"; gene_name "Lrpprc"; transcript_type "retained_intron"; transcript_name "Lrpprc-206"; exon_number 4; exon_id "ENSMUSE00000860926.2"; level 2; transcript_support_level "2"; mgi_id "MGI:1919666"; havana_gene "OTTMUSG00000030887.1"; havana_transcript "OTTMUST00000076453.1";
chr17	HAVANA	exon	85080636	85080757	0	-	.	gene_id "ENSMUSG00000024120.13"; transcript_id "ENSMUST00000112308.9"; gene_type "protein_coding"; gene_name "Lrpprc"; transcript_type "protein_coding"; transcript_name "Lrpprc-201"; exon_number 4; exon_id "ENSMUSE00001246881.2"; level 2; protein_id "ENSMUSP00000107927.3"; transcript_support_level "1"; mgi_id "MGI:1919666"; tag "basic"; tag "Ensembl_canonical"; tag "GENCODE_Primary"; tag "appris_principal_1"; tag "CCDS"; ccdsid "CCDS29003.2"; havana_gene "OTTMUSG00000030887.1"; havana_transcript "OTTMUST00000076447.1";
chr17	HAVANA	CDS	85080636	85080757	0	-	2	gene_id "ENSMUSG00000024120.13"; transcript_id "ENSMUST00000112308.9"; gene_type "protein_coding"; gene_name "Lrpprc"; transcript_type "protein_coding"; transcript_name "Lrpprc-201"; exon_number 4; exon_id "ENSMUSE00001246881.2"; level 2; protein_id "ENSMUSP00000107927.3"; transcript_support_level "1"; mgi_id "MGI:1919666"; tag "basic"; tag "Ensembl_canonical"; tag "GENCODE_Primary"; tag "appris_principal_1"; tag "CCDS"; ccdsid "CCDS29003.2"; havana_gene "OTTMUSG00000030887.1"; havana_transcript "OTTMUST00000076447.1";
chr17	HAVANA	exon	85080636	85080757	0	-	.	gene_id "ENSMUSG00000024120.13"; transcript_id "ENSMUST00000161299.8"; gene_type "protein_coding"; gene_name "Lrpprc"; transcript_type "retained_intron"; transcript_name "Lrpprc-205"; exon_number 4; exon_id "ENSMUSE00001208671.2"; level 2; transcript_support_level "2"; mgi_id "MGI:1919666"; havana_gene "OTTMUSG00000030887.1"; havana_transcript "OTTMUST00000076448.1";
chr17	HAVANA	exon	85080636	85080757	0	-	.	gene_id "ENSMUSG00000024120.13"; transcript_id "ENSMUST00000159222.2"; gene_type "protein_coding"; gene_name "Lrpprc"; transcript_type "protein_coding_CDS_not_defined"; transcript_name "Lrpprc-202"; exon_number 4; exon_id "ENSMUSE00001208671.2"; level 2; transcript_support_level "5"; mgi_id "MGI:1919666"; tag "mRNA_end_NF"; havana_gene "OTTMUSG00000030887.1"; havana_transcript "OTTMUST00000076449.1";
chr17	HAVANA	exon	85082817	85082939	0	-	.	gene_id "ENSMUSG00000024120.13"; transcript_id "ENSMUST00000112308.9"; gene_type "protein_coding"; gene_name "Lrpprc"; transcript_type "protein_coding"; transcript_name "Lrpprc-201"; exon_number 3; exon_id "ENSMUSE00001286696.2"; level 2; protein_id "ENSMUSP00000107927.3"; transcript_support_level "1"; mgi_id "MGI:1919666"; tag "basic"; tag "Ensembl_canonical"; tag "GENCODE_Primary"; tag "appris_principal_1"; tag "CCDS"; ccdsid "CCDS29003.2"; havana_gene "OTTMUSG00000030887.1"; havana_transcript "OTTMUST00000076447.1";
chr17	HAVANA	CDS	85082817	85082939	0	-	2	gene_id "ENSMUSG00000024120.13"; transcript_id "ENSMUST00000112308.9"; gene_type "protein_coding"; gene_name "Lrpprc"; transcript_type "protein_coding"; transcript_name "Lrpprc-201"; exon_number 3; exon_id "ENSMUSE00001286696.2"; level 2; protein_id "ENSMUSP00000107927.3"; transcript_support_level "1"; mgi_id "MGI:1919666"; tag "basic"; tag "Ensembl_canonical"; tag "GENCODE_Primary"; tag "appris_principal_1"; tag "CCDS"; ccdsid "CCDS29003.2"; havana_gene "OTTMUSG00000030887.1"; havana_transcript "OTTMUST00000076447.1";
chr17	HAVANA	exon	85082817	85082939	0	-	.	gene_id "ENSMUSG00000024120.13"; transcript_id "ENSMUST00000161928.8"; gene_type "protein_coding"; gene_name "Lrpprc"; transcript_type "retained_intron"; transcript_name "Lrpprc-206"; exon_number 3; exon_id "ENSMUSE00001303960.2"; level 2; transcript_support_level "2"; mgi_id "MGI:1919666"; havana_gene "OTTMUSG00000030887.1"; havana_transcript "OTTMUST00000076453.1";
chr17	HAVANA	exon	85082817	85082939	0	-	.	gene_id "ENSMUSG00000024120.13"; transcript_id "ENSMUST00000161299.8"; gene_type "protein_coding"; gene_name "Lrpprc"; transcript_type "retained_intron"; transcript_name "Lrpprc-205"; exon_number 3; exon_id "ENSMUSE00001303960.2"; level 2; transcript_support_level "2"; mgi_id "MGI:1919666"; havana_gene "OTTMUSG00000030887.1"; havana_transcript "OTTMUST00000076448.1";
chr17	HAVANA	exon	85082817	85082939	0	-	.	gene_id "ENSMUSG00000024120.13"; transcript_id "ENSMUST00000159222.2"; gene_type "protein_coding"; gene_name "Lrpprc"; transcript_type "protein_coding_CDS_not_defined"; transcript_name "Lrpprc-202"; exon_number 3; exon_id "ENSMUSE00001303960.2"; level 2; transcript_support_level "5"; mgi_id "MGI:1919666"; tag "mRNA_end_NF"; havana_gene "OTTMUSG00000030887.1"; havana_transcript "OTTMUST00000076449.1";
chr17	HAVANA	exon	85083238	85083422	0	-	.	gene_id "ENSMUSG00000134649.1"; transcript_id "ENSMUST00000326020.1"; gene_type "lncRNA"; gene_name "ENSMUSG00000134649"; transcript_type "lncRNA"; transcript_name "ENSMUST00000326020"; exon_number 2; exon_id "ENSMUSE00001642555.1"; level 2; tag "basic"; tag "Ensembl_canonical"; tag "GENCODE_Primary"; tag "TAGENE";
chr17	HAVANA	gene	85083238	85084137	0	-	.	gene_id "ENSMUSG00000134649.1"; gene_type "lncRNA"; gene_name "ENSMUSG00000134649"; level 2; tag "overlapping_locus";
chr17	HAVANA	transcript	85083238	85084137	0	-	.	gene_id "ENSMUSG00000134649.1"; transcript_id "ENSMUST00000326020.1"; gene_type "lncRNA"; gene_name "ENSMUSG00000134649"; transcript_type "lncRNA"; transcript_name "ENSMUST00000326020"; level 2; tag "basic"; tag "Ensembl_canonical"; tag "GENCODE_Primary"; tag "TAGENE";
chr17	HAVANA	exon	85084023	85084137	0	-	.	gene_id "ENSMUSG00000134649.1"; transcript_id "ENSMUST00000326020.1"; gene_type "lncRNA"; gene_name "ENSMUSG00000134649"; transcript_type "lncRNA"; transcript_name "ENSMUST00000326020"; exon_number 1; exon_id "ENSMUSE00001642556.1"; level 2; tag "basic"; tag "Ensembl_canonical"; tag "GENCODE_Primary"; tag "TAGENE";
chr17	HAVANA	exon	85084369	85084562	0	-	.	gene_id "ENSMUSG00000024120.13"; transcript_id "ENSMUST00000112308.9"; gene_type "protein_coding"; gene_name "Lrpprc"; transcript_type "protein_coding"; transcript_name "Lrpprc-201"; exon_number 2; exon_id "ENSMUSE00001295156.2"; level 2; protein_id "ENSMUSP00000107927.3"; transcript_support_level "1"; mgi_id "MGI:1919666"; tag "basic"; tag "Ensembl_canonical"; tag "GENCODE_Primary"; tag "appris_principal_1"; tag "CCDS"; ccdsid "CCDS29003.2"; havana_gene "OTTMUSG00000030887.1"; havana_transcript "OTTMUST00000076447.1";
chr17	HAVANA	CDS	85084369	85084562	0	-	1	gene_id "ENSMUSG00000024120.13"; transcript_id "ENSMUST00000112308.9"; gene_type "protein_coding"; gene_name "Lrpprc"; transcript_type "protein_coding"; transcript_name "Lrpprc-201"; exon_number 2; exon_id "ENSMUSE00001295156.2"; level 2; protein_id "ENSMUSP00000107927.3"; transcript_support_level "1"; mgi_id "MGI:1919666"; tag "basic"; tag "Ensembl_canonical"; tag "GENCODE_Primary"; tag "appris_principal_1"; tag "CCDS"; ccdsid "CCDS29003.2"; havana_gene "OTTMUSG00000030887.1"; havana_transcript "OTTMUST00000076447.1";
chr17	HAVANA	exon	85084369	85084562	0	-	.	gene_id "ENSMUSG00000024120.13"; transcript_id "ENSMUST00000161928.8"; gene_type "protein_coding"; gene_name "Lrpprc"; transcript_type "retained_intron"; transcript_name "Lrpprc-206"; exon_number 2; exon_id "ENSMUSE00001303562.2"; level 2; transcript_support_level "2"; mgi_id "MGI:1919666"; havana_gene "OTTMUSG00000030887.1"; havana_transcript "OTTMUST00000076453.1";
chr17	HAVANA	exon	85084369	85084562	0	-	.	gene_id "ENSMUSG00000024120.13"; transcript_id "ENSMUST00000161299.8"; gene_type "protein_coding"; gene_name "Lrpprc"; transcript_type "retained_intron"; transcript_name "Lrpprc-205"; exon_number 2; exon_id "ENSMUSE00001303562.2"; level 2; transcript_support_level "2"; mgi_id "MGI:1919666"; havana_gene "OTTMUSG00000030887.1"; havana_transcript "OTTMUST00000076448.1";
chr17	HAVANA	exon	85084369	85084562	0	-	.	gene_id "ENSMUSG00000024120.13"; transcript_id "ENSMUST00000159222.2"; gene_type "protein_coding"; gene_name "Lrpprc"; transcript_type "protein_coding_CDS_not_defined"; transcript_name "Lrpprc-202"; exon_number 2; exon_id "ENSMUSE00001303562.2"; level 2; transcript_support_level "5"; mgi_id "MGI:1919666"; tag "mRNA_end_NF"; havana_gene "OTTMUSG00000030887.1"; havana_transcript "OTTMUST00000076449.1";
chr17	HAVANA	exon	85084925	85084971	0	-	.	gene_id "ENSMUSG00000024120.13"; transcript_id "ENSMUST00000159222.2"; gene_type "protein_coding"; gene_name "Lrpprc"; transcript_type "protein_coding_CDS_not_defined"; transcript_name "Lrpprc-202"; exon_number 1; exon_id "ENSMUSE00000849204.2"; level 2; transcript_support_level "5"; mgi_id "MGI:1919666"; tag "mRNA_end_NF"; havana_gene "OTTMUSG00000030887.1"; havana_transcript "OTTMUST00000076449.1";
chr17	sragcm37_mid	exon	85094937	85095213	0.0148962889057191	-	.	gene_id "sragcm37_gene_37155_1"; transcript_id "sragcm37_gene_37155_1_tx_3"; exon_id "chr17_85094937_85095213_-"; exonnum "4"; txlen "512";
chr17	sragcm37_mid	exon	85094937	85095213	0.00622984891401563	-	.	gene_id "sragcm37_gene_37155_1"; transcript_id "sragcm37_gene_37155_1_tx_4"; exon_id "chr17_85094937_85095213_-"; exonnum "4"; txlen "500";
chr17	sragcm37_mid	exon	85096232	85096302	0.0148962889057191	-	.	gene_id "sragcm37_gene_37155_1"; transcript_id "sragcm37_gene_37155_1_tx_3"; exon_id "chr17_85096232_85096302_-"; exonnum "3"; txlen "512";
chr17	sragcm37_mid	exon	85096232	85096302	0.00622984891401563	-	.	gene_id "sragcm37_gene_37155_1"; transcript_id "sragcm37_gene_37155_1_tx_4"; exon_id "chr17_85096232_85096302_-"; exonnum "3"; txlen "500";
chr17	sragcm37_mid	exon	85097175	85097288	0.0148962889057191	-	.	gene_id "sragcm37_gene_37155_1"; transcript_id "sragcm37_gene_37155_1_tx_3"; exon_id "chr17_85097175_85097288_-"; exonnum "2"; txlen "512";
chr17	sragcm37_mid	exon	85097187	85097288	0.00622984891401563	-	.	gene_id "sragcm37_gene_37155_1"; transcript_id "sragcm37_gene_37155_1_tx_4"; exon_id "chr17_85097187_85097288_-"; exonnum "2"; txlen "500";
chr17	sragcm37_ss	exon	85097591	85097640	0.0148962889057191	-	.	gene_id "sragcm37_gene_37155_1"; transcript_id "sragcm37_gene_37155_1_tx_3"; exon_id "chr17_85097591_85097640_-"; exonnum "1"; txlen "512";
chr17	sragcm37_ss	exon	85097591	85097640	0.00622984891401563	-	.	gene_id "sragcm37_gene_37155_1"; transcript_id "sragcm37_gene_37155_1_tx_4"; exon_id "chr17_85097591_85097640_-"; exonnum "1"; txlen "500";
chr17	HAVANA	CDS	85097793	85097941	0	-	0	gene_id "ENSMUSG00000024120.13"; transcript_id "ENSMUST00000112308.9"; gene_type "protein_coding"; gene_name "Lrpprc"; transcript_type "protein_coding"; transcript_name "Lrpprc-201"; exon_number 1; exon_id "ENSMUSE00000909165.2"; level 2; protein_id "ENSMUSP00000107927.3"; transcript_support_level "1"; mgi_id "MGI:1919666"; tag "basic"; tag "Ensembl_canonical"; tag "GENCODE_Primary"; tag "appris_principal_1"; tag "CCDS"; ccdsid "CCDS29003.2"; havana_gene "OTTMUSG00000030887.1"; havana_transcript "OTTMUST00000076447.1";
chr17	HAVANA	exon	85097793	85097986	0	-	.	gene_id "ENSMUSG00000024120.13"; transcript_id "ENSMUST00000112308.9"; gene_type "protein_coding"; gene_name "Lrpprc"; transcript_type "protein_coding"; transcript_name "Lrpprc-201"; exon_number 1; exon_id "ENSMUSE00000909165.2"; level 2; protein_id "ENSMUSP00000107927.3"; transcript_support_level "1"; mgi_id "MGI:1919666"; tag "basic"; tag "Ensembl_canonical"; tag "GENCODE_Primary"; tag "appris_principal_1"; tag "CCDS"; ccdsid "CCDS29003.2"; havana_gene "OTTMUSG00000030887.1"; havana_transcript "OTTMUST00000076447.1";
chr17	HAVANA	exon	85097793	85097990	0	-	.	gene_id "ENSMUSG00000024120.13"; transcript_id "ENSMUST00000161299.8"; gene_type "protein_coding"; gene_name "Lrpprc"; transcript_type "retained_intron"; transcript_name "Lrpprc-205"; exon_number 1; exon_id "ENSMUSE00000848852.2"; level 2; transcript_support_level "2"; mgi_id "MGI:1919666"; havana_gene "OTTMUSG00000030887.1"; havana_transcript "OTTMUST00000076448.1";
chr17	HAVANA	exon	85097793	85098217	0	-	.	gene_id "ENSMUSG00000024120.13"; transcript_id "ENSMUST00000161928.8"; gene_type "protein_coding"; gene_name "Lrpprc"; transcript_type "retained_intron"; transcript_name "Lrpprc-206"; exon_number 1; exon_id "ENSMUSE00000691138.3"; level 2; transcript_support_level "2"; mgi_id "MGI:1919666"; havana_gene "OTTMUSG00000030887.1"; havana_transcript "OTTMUST00000076453.1";
chr17	HAVANA	start_codon	85097939	85097941	0	-	0	gene_id "ENSMUSG00000024120.13"; transcript_id "ENSMUST00000112308.9"; gene_type "protein_coding"; gene_name "Lrpprc"; transcript_type "protein_coding"; transcript_name "Lrpprc-201"; exon_number 1; exon_id "ENSMUSE00000909165.2"; level 2; protein_id "ENSMUSP00000107927.3"; transcript_support_level "1"; mgi_id "MGI:1919666"; tag "basic"; tag "Ensembl_canonical"; tag "GENCODE_Primary"; tag "appris_principal_1"; tag "CCDS"; ccdsid "CCDS29003.2"; havana_gene "OTTMUSG00000030887.1"; havana_transcript "OTTMUST00000076447.1";
chr17	HAVANA	UTR	85097942	85097986	0	-	.	gene_id "ENSMUSG00000024120.13"; transcript_id "ENSMUST00000112308.9"; gene_type "protein_coding"; gene_name "Lrpprc"; transcript_type "protein_coding"; transcript_name "Lrpprc-201"; exon_number 1; exon_id "ENSMUSE00000909165.2"; level 2; protein_id "ENSMUSP00000107927.3"; transcript_support_level "1"; mgi_id "MGI:1919666"; tag "basic"; tag "Ensembl_canonical"; tag "GENCODE_Primary"; tag "appris_principal_1"; tag "CCDS"; ccdsid "CCDS29003.2"; havana_gene "OTTMUSG00000030887.1"; havana_transcript "OTTMUST00000076447.1";
chr17	HAVANA	exon	85101967	85102435	0	-	.	gene_id "ENSMUSG00000131746.1"; transcript_id "ENSMUST00000307772.1"; gene_type "lncRNA"; gene_name "ENSMUSG00000131746"; transcript_type "lncRNA"; transcript_name "ENSMUST00000307772"; exon_number 2; exon_id "ENSMUSE00001608050.1"; level 2; tag "basic"; tag "Ensembl_canonical"; tag "GENCODE_Primary"; tag "TAGENE";
chr17	HAVANA	gene	85101967	85102624	0	-	.	gene_id "ENSMUSG00000131746.1"; gene_type "lncRNA"; gene_name "ENSMUSG00000131746"; level 2;
chr17	HAVANA	transcript	85101967	85102624	0	-	.	gene_id "ENSMUSG00000131746.1"; transcript_id "ENSMUST00000307772.1"; gene_type "lncRNA"; gene_name "ENSMUSG00000131746"; transcript_type "lncRNA"; transcript_name "ENSMUST00000307772"; level 2; tag "basic"; tag "Ensembl_canonical"; tag "GENCODE_Primary"; tag "TAGENE";
chr17	HAVANA	exon	85102535	85102624	0	-	.	gene_id "ENSMUSG00000131746.1"; transcript_id "ENSMUST00000307772.1"; gene_type "lncRNA"; gene_name "ENSMUSG00000131746"; transcript_type "lncRNA"; transcript_name "ENSMUST00000307772"; exon_number 1; exon_id "ENSMUSE00001608049.1"; level 2; tag "basic"; tag "Ensembl_canonical"; tag "GENCODE_Primary"; tag "TAGENE";
chr17	HAVANA	exon	85130684	85130994	0	-	.	gene_id "ENSMUSG00000117595.2"; transcript_id "ENSMUST00000235108.2"; gene_type "lncRNA"; gene_name "Gm49981"; transcript_type "lncRNA"; transcript_name "Gm49981-201"; exon_number 4; exon_id "ENSMUSE00001451647.2"; level 2; mgi_id "MGI:6275259"; tag "RNA_Seq_supported_only"; tag "basic"; tag "Ensembl_canonical"; tag "GENCODE_Primary"; havana_gene "OTTMUSG00000072634.1"; havana_transcript "OTTMUST00000175846.1";
chr17	ENSEMBL_gcm37	exon	85130684	85130994	0.00946900624634107	-	.	gene_id "ENSMUSG00000117595.2"; transcript_id "ENSMUSG00000117595.2_tx_3"; exon_id "chr17_85130684_85130994_-"; exonnum "5"; txlen "746";
chr17	ENSEMBL_gcm37	exon	85130684	85130994	0.00589182610883445	-	.	gene_id "ENSMUSG00000117595.2"; transcript_id "ENSMUSG00000117595.2_tx_4"; exon_id "chr17_85130684_85130994_-"; exonnum "5"; txlen "1063";
chr17	ENSEMBL_gcm37	exon	85130684	85130994	0.00589182610883445	-	.	gene_id "ENSMUSG00000117595.2"; transcript_id "ENSMUSG00000117595.2_tx_5"; exon_id "chr17_85130684_85130994_-"; exonnum "6"; txlen "1131";
chr17	ENSEMBL_gcm37	exon	85130684	85130994	0.00416170284761646	-	.	gene_id "ENSMUSG00000117595.2"; transcript_id "ENSMUSG00000117595.2_tx_6"; exon_id "chr17_85130684_85130994_-"; exonnum "3"; txlen "882";
chr17	HAVANA	gene	85130684	85147724	0	-	.	gene_id "ENSMUSG00000117595.2"; gene_type "lncRNA"; gene_name "Gm49981"; level 2; mgi_id "MGI:6275259"; havana_gene "OTTMUSG00000072634.1";
chr17	HAVANA	transcript	85130684	85147724	0	-	.	gene_id "ENSMUSG00000117595.2"; transcript_id "ENSMUST00000235108.2"; gene_type "lncRNA"; gene_name "Gm49981"; transcript_type "lncRNA"; transcript_name "Gm49981-201"; level 2; mgi_id "MGI:6275259"; tag "RNA_Seq_supported_only"; tag "basic"; tag "Ensembl_canonical"; tag "GENCODE_Primary"; havana_gene "OTTMUSG00000072634.1"; havana_transcript "OTTMUST00000175846.1";
chr17	HAVANA	exon	85131956	85132167	0	-	.	gene_id "ENSMUSG00000117595.2"; transcript_id "ENSMUST00000235108.2"; gene_type "lncRNA"; gene_name "Gm49981"; transcript_type "lncRNA"; transcript_name "Gm49981-201"; exon_number 3; exon_id "ENSMUSE00001452635.2"; level 2; mgi_id "MGI:6275259"; tag "RNA_Seq_supported_only"; tag "basic"; tag "Ensembl_canonical"; tag "GENCODE_Primary"; havana_gene "OTTMUSG00000072634.1"; havana_transcript "OTTMUST00000175846.1";
chr17	ENSEMBL_gcm37	exon	85131956	85132167	0.00946900624634107	-	.	gene_id "ENSMUSG00000117595.2"; transcript_id "ENSMUSG00000117595.2_tx_3"; exon_id "chr17_85131956_85132167_-"; exonnum "4"; txlen "746";
chr17	ENSEMBL_gcm37	exon	85131956	85132167	0.00589182610883445	-	.	gene_id "ENSMUSG00000117595.2"; transcript_id "ENSMUSG00000117595.2_tx_4"; exon_id "chr17_85131956_85132167_-"; exonnum "4"; txlen "1063";
chr17	ENSEMBL_gcm37	exon	85131956	85132167	0.00589182610883445	-	.	gene_id "ENSMUSG00000117595.2"; transcript_id "ENSMUSG00000117595.2_tx_5"; exon_id "chr17_85131956_85132167_-"; exonnum "5"; txlen "1131";
chr17	sragcm37_mid	exon	85131956	85132449	0.00416170284761646	-	.	gene_id "ENSMUSG00000117595.2"; transcript_id "ENSMUSG00000117595.2_tx_6"; exon_id "chr17_85131956_85132449_-"; exonnum "2"; txlen "882";
chr17	sragcm37_mid	exon	85134304	85134380	0.00416170284761646	-	.	gene_id "ENSMUSG00000117595.2"; transcript_id "ENSMUSG00000117595.2_tx_6"; exon_id "chr17_85134304_85134380_-"; exonnum "1"; txlen "882";
chr17	sragcm37_mid	exon	85135843	85136227	0.0128307678347343	-	.	gene_id "ENSMUSG00000117595.2"; transcript_id "ENSMUSG00000117595.2_tx_2"; exon_id "chr17_85135843_85136227_-"; exonnum "3"; txlen "539";
chr17	sragcm37_mid	exon	85135843	85136227	0.00589182610883445	-	.	gene_id "ENSMUSG00000117595.2"; transcript_id "ENSMUSG00000117595.2_tx_4"; exon_id "chr17_85135843_85136227_-"; exonnum "3"; txlen "1063";
chr17	sragcm37_mid	exon	85135843	85136227	0.00589182610883445	-	.	gene_id "ENSMUSG00000117595.2"; transcript_id "ENSMUSG00000117595.2_tx_5"; exon_id "chr17_85135843_85136227_-"; exonnum "4"; txlen "1131";
chr17	sragcm37_mid	exon	85137424	85137501	0.0128307678347343	-	.	gene_id "ENSMUSG00000117595.2"; transcript_id "ENSMUSG00000117595.2_tx_2"; exon_id "chr17_85137424_85137501_-"; exonnum "2"; txlen "539";
chr17	HAVANA	exon	85140350	85140425	0	-	.	gene_id "ENSMUSG00000117595.2"; transcript_id "ENSMUST00000235108.2"; gene_type "lncRNA"; gene_name "Gm49981"; transcript_type "lncRNA"; transcript_name "Gm49981-201"; exon_number 2; exon_id "ENSMUSE00001452144.2"; level 2; mgi_id "MGI:6275259"; tag "RNA_Seq_supported_only"; tag "basic"; tag "Ensembl_canonical"; tag "GENCODE_Primary"; havana_gene "OTTMUSG00000072634.1"; havana_transcript "OTTMUST00000175846.1";
chr17	ENSEMBL_gcm37	exon	85140350	85140425	0.0128307678347343	-	.	gene_id "ENSMUSG00000117595.2"; transcript_id "ENSMUSG00000117595.2_tx_2"; exon_id "chr17_85140350_85140425_-"; exonnum "1"; txlen "539";
chr17	ENSEMBL_gcm37	exon	85140350	85140425	0.00946900624634107	-	.	gene_id "ENSMUSG00000117595.2"; transcript_id "ENSMUSG00000117595.2_tx_3"; exon_id "chr17_85140350_85140425_-"; exonnum "3"; txlen "746";
chr17	ENSEMBL_gcm37	exon	85140350	85140425	0.00589182610883445	-	.	gene_id "ENSMUSG00000117595.2"; transcript_id "ENSMUSG00000117595.2_tx_4"; exon_id "chr17_85140350_85140425_-"; exonnum "2"; txlen "1063";
chr17	ENSEMBL_gcm37	exon	85140350	85140425	0.00589182610883445	-	.	gene_id "ENSMUSG00000117595.2"; transcript_id "ENSMUSG00000117595.2_tx_5"; exon_id "chr17_85140350_85140425_-"; exonnum "3"; txlen "1131";
chr17	sragcm37_mid	exon	85142597	85142664	0.00946900624634107	-	.	gene_id "ENSMUSG00000117595.2"; transcript_id "ENSMUSG00000117595.2_tx_3"; exon_id "chr17_85142597_85142664_-"; exonnum "2"; txlen "746";
chr17	sragcm37_mid	exon	85142597	85142664	0.00589182610883445	-	.	gene_id "ENSMUSG00000117595.2"; transcript_id "ENSMUSG00000117595.2_tx_5"; exon_id "chr17_85142597_85142664_-"; exonnum "2"; txlen "1131";
chr17	HAVANA	exon	85147646	85147724	0	-	.	gene_id "ENSMUSG00000117595.2"; transcript_id "ENSMUST00000235108.2"; gene_type "lncRNA"; gene_name "Gm49981"; transcript_type "lncRNA"; transcript_name "Gm49981-201"; exon_number 1; exon_id "ENSMUSE00001452554.2"; level 2; mgi_id "MGI:6275259"; tag "RNA_Seq_supported_only"; tag "basic"; tag "Ensembl_canonical"; tag "GENCODE_Primary"; havana_gene "OTTMUSG00000072634.1"; havana_transcript "OTTMUST00000175846.1";
chr17	ENSEMBL_gcm37	exon	85147646	85147724	0.00946900624634107	-	.	gene_id "ENSMUSG00000117595.2"; transcript_id "ENSMUSG00000117595.2_tx_3"; exon_id "chr17_85147646_85147724_-"; exonnum "1"; txlen "746";
chr17	ENSEMBL_gcm37	exon	85147646	85147724	0.00589182610883445	-	.	gene_id "ENSMUSG00000117595.2"; transcript_id "ENSMUSG00000117595.2_tx_4"; exon_id "chr17_85147646_85147724_-"; exonnum "1"; txlen "1063";
chr17	ENSEMBL_gcm37	exon	85147646	85147724	0.00589182610883445	-	.	gene_id "ENSMUSG00000117595.2"; transcript_id "ENSMUSG00000117595.2_tx_5"; exon_id "chr17_85147646_85147724_-"; exonnum "1"; txlen "1131";
chr17	HAVANA	exon	85184483	85185115	0	-	.	gene_id "ENSMUSG00000128683.1"; transcript_id "ENSMUST00000289190.1"; gene_type "lncRNA"; gene_name "ENSMUSG00000128683"; transcript_type "lncRNA"; transcript_name "ENSMUST00000289190"; exon_number 2; exon_id "ENSMUSE00001572677.1"; level 2; tag "basic"; tag "Ensembl_canonical"; tag "GENCODE_Primary"; tag "TAGENE";
chr17	HAVANA	transcript	85184483	85186790	0	-	.	gene_id "ENSMUSG00000128683.1"; transcript_id "ENSMUST00000289190.1"; gene_type "lncRNA"; gene_name "ENSMUSG00000128683"; transcript_type "lncRNA"; transcript_name "ENSMUST00000289190"; level 2; tag "basic"; tag "Ensembl_canonical"; tag "GENCODE_Primary"; tag "TAGENE";
chr17	HAVANA	gene	85184483	85186824	0	-	.	gene_id "ENSMUSG00000128683.1"; gene_type "lncRNA"; gene_name "ENSMUSG00000128683"; level 2;
chr17	HAVANA	exon	85184921	85185115	0	-	.	gene_id "ENSMUSG00000128683.1"; transcript_id "ENSMUST00000289191.1"; gene_type "lncRNA"; gene_name "ENSMUSG00000128683"; transcript_type "lncRNA"; transcript_name "ENSMUST00000289191"; exon_number 3; exon_id "ENSMUSE00001572680.1"; level 2; tag "basic"; tag "TAGENE";
chr17	HAVANA	transcript	85184921	85186824	0	-	.	gene_id "ENSMUSG00000128683.1"; transcript_id "ENSMUST00000289191.1"; gene_type "lncRNA"; gene_name "ENSMUSG00000128683"; transcript_type "lncRNA"; transcript_name "ENSMUST00000289191"; level 2; tag "basic"; tag "TAGENE";
chr17	HAVANA	exon	85184926	85185115	0	-	.	gene_id "ENSMUSG00000128683.1"; transcript_id "ENSMUST00000289192.1"; gene_type "lncRNA"; gene_name "ENSMUSG00000128683"; transcript_type "lncRNA"; transcript_name "ENSMUST00000289192"; exon_number 3; exon_id "ENSMUSE00001572675.1"; level 2; tag "TAGENE";
chr17	HAVANA	transcript	85184926	85186774	0	-	.	gene_id "ENSMUSG00000128683.1"; transcript_id "ENSMUST00000289192.1"; gene_type "lncRNA"; gene_name "ENSMUSG00000128683"; transcript_type "lncRNA"; transcript_name "ENSMUST00000289192"; level 2; tag "TAGENE";
chr17	HAVANA	exon	85186403	85186502	0	-	.	gene_id "ENSMUSG00000128683.1"; transcript_id "ENSMUST00000289191.1"; gene_type "lncRNA"; gene_name "ENSMUSG00000128683"; transcript_type "lncRNA"; transcript_name "ENSMUST00000289191"; exon_number 2; exon_id "ENSMUSE00001572676.1"; level 2; tag "basic"; tag "TAGENE";
chr17	HAVANA	exon	85186403	85186502	0	-	.	gene_id "ENSMUSG00000128683.1"; transcript_id "ENSMUST00000289192.1"; gene_type "lncRNA"; gene_name "ENSMUSG00000128683"; transcript_type "lncRNA"; transcript_name "ENSMUST00000289192"; exon_number 2; exon_id "ENSMUSE00001572676.1"; level 2; tag "TAGENE";
chr17	HAVANA	exon	85186403	85186790	0	-	.	gene_id "ENSMUSG00000128683.1"; transcript_id "ENSMUST00000289190.1"; gene_type "lncRNA"; gene_name "ENSMUSG00000128683"; transcript_type "lncRNA"; transcript_name "ENSMUST00000289190"; exon_number 1; exon_id "ENSMUSE00001572678.1"; level 2; tag "basic"; tag "Ensembl_canonical"; tag "GENCODE_Primary"; tag "TAGENE";
chr17	HAVANA	exon	85186714	85186774	0	-	.	gene_id "ENSMUSG00000128683.1"; transcript_id "ENSMUST00000289192.1"; gene_type "lncRNA"; gene_name "ENSMUSG00000128683"; transcript_type "lncRNA"; transcript_name "ENSMUST00000289192"; exon_number 1; exon_id "ENSMUSE00001572679.1"; level 2; tag "TAGENE";
chr17	HAVANA	exon	85186739	85186824	0	-	.	gene_id "ENSMUSG00000128683.1"; transcript_id "ENSMUST00000289191.1"; gene_type "lncRNA"; gene_name "ENSMUSG00000128683"; transcript_type "lncRNA"; transcript_name "ENSMUST00000289191"; exon_number 1; exon_id "ENSMUSE00001572681.1"; level 2; tag "basic"; tag "TAGENE";
chr17	sragcm37_es	exon	85195282	85195650	0.00491837609263763	-	.	gene_id "ENSMUSG00000128683.1"; transcript_id "ENSMUSG00000128683.1_tx_2"; exon_id "chr17_85195282_85195650_-"; exonnum "3"; txlen "699";
chr17	sragcm37_mid	exon	85196988	85197067	0.00491837609263763	-	.	gene_id "ENSMUSG00000128683.1"; transcript_id "ENSMUSG00000128683.1_tx_2"; exon_id "chr17_85196988_85197067_-"; exonnum "2"; txlen "699";
chr17	sragcm37_ss	exon	85197723	85197972	0.00491837609263763	-	.	gene_id "ENSMUSG00000128683.1"; transcript_id "ENSMUSG00000128683.1_tx_2"; exon_id "chr17_85197723_85197972_-"; exonnum "1"; txlen "699";
chr17	sragcm37_es	exon	85197807	85198395	0.0250224384821955	-	.	gene_id "sragcm37_gene_65322"; transcript_id "sragcm37_gene_65322_tx_1"; exon_id "chr17_85197807_85198395_-"; exonnum "2"; txlen "667";
chr17	sragcm37_es	exon	85197807	85198395	0.00547098138677484	-	.	gene_id "sragcm37_gene_65322"; transcript_id "sragcm37_gene_65322_tx_2"; exon_id "chr17_85197807_85198395_-"; exonnum "2"; txlen "685";
chr17	sragcm37_ss	exon	85199363	85199458	0.00547098138677484	-	.	gene_id "sragcm37_gene_65322"; transcript_id "sragcm37_gene_65322_tx_2"; exon_id "chr17_85199363_85199458_-"; exonnum "1"; txlen "685";
chr17	sragcm37_ss	exon	85203523	85203600	0.0250224384821955	-	.	gene_id "sragcm37_gene_65322"; transcript_id "sragcm37_gene_65322_tx_1"; exon_id "chr17_85203523_85203600_-"; exonnum "1"; txlen "667";
chr17	HAVANA	exon	85209588	85209901	0	-	.	gene_id "ENSMUSG00000117451.2"; transcript_id "ENSMUST00000234338.2"; gene_type "processed_pseudogene"; gene_name "Gm49982"; transcript_type "processed_pseudogene"; transcript_name "Gm49982-201"; exon_number 2; exon_id "ENSMUSE00001453728.2"; level 2; mgi_id "MGI:6275261"; ont "PGO:0000004"; tag "basic"; tag "Ensembl_canonical"; tag "GENCODE_Primary"; havana_gene "OTTMUSG00000072636.1"; havana_transcript "OTTMUST00000175848.1";
chr17	HAVANA	gene	85209588	85209997	0	-	.	gene_id "ENSMUSG00000117451.2"; gene_type "processed_pseudogene"; gene_name "Gm49982"; level 2; mgi_id "MGI:6275261"; havana_gene "OTTMUSG00000072636.1";
chr17	HAVANA	transcript	85209588	85209997	0	-	.	gene_id "ENSMUSG00000117451.2"; transcript_id "ENSMUST00000234338.2"; gene_type "processed_pseudogene"; gene_name "Gm49982"; transcript_type "processed_pseudogene"; transcript_name "Gm49982-201"; level 2; mgi_id "MGI:6275261"; ont "PGO:0000004"; tag "basic"; tag "Ensembl_canonical"; tag "GENCODE_Primary"; havana_gene "OTTMUSG00000072636.1"; havana_transcript "OTTMUST00000175848.1";
chr17	HAVANA	exon	85209958	85209997	0	-	.	gene_id "ENSMUSG00000117451.2"; transcript_id "ENSMUST00000234338.2"; gene_type "processed_pseudogene"; gene_name "Gm49982"; transcript_type "processed_pseudogene"; transcript_name "Gm49982-201"; exon_number 1; exon_id "ENSMUSE00001452568.2"; level 2; mgi_id "MGI:6275261"; ont "PGO:0000004"; tag "basic"; tag "Ensembl_canonical"; tag "GENCODE_Primary"; havana_gene "OTTMUSG00000072636.1"; havana_transcript "OTTMUST00000175848.1";
chr17	HAVANA	exon	85223753	85223954	0	-	.	gene_id "ENSMUSG00000097047.4"; transcript_id "ENSMUST00000337561.1"; gene_type "lncRNA"; gene_name "1110020A21Rik"; transcript_type "lncRNA"; transcript_name "1110020A21Rik-210"; exon_number 3; exon_id "ENSMUSE00001665485.1"; level 2; mgi_id "MGI:1915781"; tag "TAGENE"; havana_gene "OTTMUSG00000072637.1";
chr17	ENSEMBL_gcm37	exon	85223753	85223954	0.0184763056820174	-	.	gene_id "ENSMUSG00000097047.4"; transcript_id "ENSMUSG00000097047.4_tx_5"; exon_id "chr17_85223753_85223954_-"; exonnum "7"; txlen "1195";
chr17	HAVANA	transcript	85223753	85235118	0	-	.	gene_id "ENSMUSG00000097047.4"; transcript_id "ENSMUST00000337561.1"; gene_type "lncRNA"; gene_name "1110020A21Rik"; transcript_type "lncRNA"; transcript_name "1110020A21Rik-210"; level 2; mgi_id "MGI:1915781"; tag "TAGENE"; havana_gene "OTTMUSG00000072637.1";
chr17	HAVANA	gene	85223753	85265403	0	-	.	gene_id "ENSMUSG00000097047.4"; gene_type "lncRNA"; gene_name "1110020A21Rik"; level 2; mgi_id "MGI:1915781"; havana_gene "OTTMUSG00000072637.1";
chr17	HAVANA	exon	85224590	85224822	0	-	.	gene_id "ENSMUSG00000097047.4"; transcript_id "ENSMUST00000337562.1"; gene_type "lncRNA"; gene_name "1110020A21Rik"; transcript_type "lncRNA"; transcript_name "1110020A21Rik-211"; exon_number 2; exon_id "ENSMUSE00001665483.1"; level 2; mgi_id "MGI:1915781"; tag "TAGENE"; havana_gene "OTTMUSG00000072637.1";
chr17	HAVANA	transcript	85224590	85227720	0	-	.	gene_id "ENSMUSG00000097047.4"; transcript_id "ENSMUST00000337562.1"; gene_type "lncRNA"; gene_name "1110020A21Rik"; transcript_type "lncRNA"; transcript_name "1110020A21Rik-211"; level 2; mgi_id "MGI:1915781"; tag "TAGENE"; havana_gene "OTTMUSG00000072637.1";
chr17	sragcm37_mid	exon	85224605	85224822	0.0184763056820174	-	.	gene_id "ENSMUSG00000097047.4"; transcript_id "ENSMUSG00000097047.4_tx_5"; exon_id "chr17_85224605_85224822_-"; exonnum "6"; txlen "1195";
chr17	HAVANA	exon	85224610	85224822	0	-	.	gene_id "ENSMUSG00000097047.4"; transcript_id "ENSMUST00000234288.2"; gene_type "lncRNA"; gene_name "1110020A21Rik"; transcript_type "lncRNA"; transcript_name "1110020A21Rik-202"; exon_number 4; exon_id "ENSMUSE00001453004.2"; level 2; mgi_id "MGI:1915781"; tag "basic"; tag "Ensembl_canonical"; tag "GENCODE_Primary"; havana_gene "OTTMUSG00000072637.1"; havana_transcript "OTTMUST00000175849.1";
chr17	HAVANA	transcript	85224610	85264851	0	-	.	gene_id "ENSMUSG00000097047.4"; transcript_id "ENSMUST00000234288.2"; gene_type "lncRNA"; gene_name "1110020A21Rik"; transcript_type "lncRNA"; transcript_name "1110020A21Rik-202"; level 2; mgi_id "MGI:1915781"; tag "basic"; tag "Ensembl_canonical"; tag "GENCODE_Primary"; havana_gene "OTTMUSG00000072637.1"; havana_transcript "OTTMUST00000175849.1";
chr17	sragcm37_mid	exon	85225893	85226083	0.0184763056820174	-	.	gene_id "ENSMUSG00000097047.4"; transcript_id "ENSMUSG00000097047.4_tx_5"; exon_id "chr17_85225893_85226083_-"; exonnum "5"; txlen "1195";
chr17	HAVANA	exon	85227543	85227614	0	-	.	gene_id "ENSMUSG00000097047.4"; transcript_id "ENSMUST00000337561.1"; gene_type "lncRNA"; gene_name "1110020A21Rik"; transcript_type "lncRNA"; transcript_name "1110020A21Rik-210"; exon_number 2; exon_id "ENSMUSE00001453233.2"; level 2; mgi_id "MGI:1915781"; tag "TAGENE"; havana_gene "OTTMUSG00000072637.1";
chr17	HAVANA	exon	85227543	85227614	0	-	.	gene_id "ENSMUSG00000097047.4"; transcript_id "ENSMUST00000234288.2"; gene_type "lncRNA"; gene_name "1110020A21Rik"; transcript_type "lncRNA"; transcript_name "1110020A21Rik-202"; exon_number 3; exon_id "ENSMUSE00001453233.2"; level 2; mgi_id "MGI:1915781"; tag "basic"; tag "Ensembl_canonical"; tag "GENCODE_Primary"; havana_gene "OTTMUSG00000072637.1"; havana_transcript "OTTMUST00000175849.1";
chr17	ENSEMBL_gcm37	exon	85227543	85227614	0.0184763056820174	-	.	gene_id "ENSMUSG00000097047.4"; transcript_id "ENSMUSG00000097047.4_tx_5"; exon_id "chr17_85227543_85227614_-"; exonnum "4"; txlen "1195";
chr17	HAVANA	exon	85227543	85227720	0	-	.	gene_id "ENSMUSG00000097047.4"; transcript_id "ENSMUST00000337562.1"; gene_type "lncRNA"; gene_name "1110020A21Rik"; transcript_type "lncRNA"; transcript_name "1110020A21Rik-211"; exon_number 1; exon_id "ENSMUSE00001665482.1"; level 2; mgi_id "MGI:1915781"; tag "TAGENE"; havana_gene "OTTMUSG00000072637.1";
chr17	HAVANA	exon	85235048	85235118	0	-	.	gene_id "ENSMUSG00000097047.4"; transcript_id "ENSMUST00000337561.1"; gene_type "lncRNA"; gene_name "1110020A21Rik"; transcript_type "lncRNA"; transcript_name "1110020A21Rik-210"; exon_number 1; exon_id "ENSMUSE00001665484.1"; level 2; mgi_id "MGI:1915781"; tag "TAGENE"; havana_gene "OTTMUSG00000072637.1";
chr17	HAVANA	exon	85250415	85250859	0	-	.	gene_id "ENSMUSG00000097047.4"; transcript_id "ENSMUST00000309549.1"; gene_type "lncRNA"; gene_name "1110020A21Rik"; transcript_type "lncRNA"; transcript_name "1110020A21Rik-204"; exon_number 3; exon_id "ENSMUSE00001611338.1"; level 2; mgi_id "MGI:1915781"; tag "basic"; tag "TAGENE"; havana_gene "OTTMUSG00000072637.1";
chr17	HAVANA	transcript	85250415	85264857	0	-	.	gene_id "ENSMUSG00000097047.4"; transcript_id "ENSMUST00000309549.1"; gene_type "lncRNA"; gene_name "1110020A21Rik"; transcript_type "lncRNA"; transcript_name "1110020A21Rik-204"; level 2; mgi_id "MGI:1915781"; tag "basic"; tag "TAGENE"; havana_gene "OTTMUSG00000072637.1";
chr17	sragcm37_mid	exon	85250660	85250859	0.0184763056820174	-	.	gene_id "ENSMUSG00000097047.4"; transcript_id "ENSMUSG00000097047.4_tx_5"; exon_id "chr17_85250660_85250859_-"; exonnum "3"; txlen "1195";
chr17	HAVANA	exon	85256401	85256482	0	-	.	gene_id "ENSMUSG00000097047.4"; transcript_id "ENSMUST00000234288.2"; gene_type "lncRNA"; gene_name "1110020A21Rik"; transcript_type "lncRNA"; transcript_name "1110020A21Rik-202"; exon_number 2; exon_id "ENSMUSE00001452826.2"; level 2; mgi_id "MGI:1915781"; tag "basic"; tag "Ensembl_canonical"; tag "GENCODE_Primary"; havana_gene "OTTMUSG00000072637.1"; havana_transcript "OTTMUST00000175849.1";
chr17	HAVANA	exon	85256401	85256482	0	-	.	gene_id "ENSMUSG00000097047.4"; transcript_id "ENSMUST00000309549.1"; gene_type "lncRNA"; gene_name "1110020A21Rik"; transcript_type "lncRNA"; transcript_name "1110020A21Rik-204"; exon_number 2; exon_id "ENSMUSE00001452826.2"; level 2; mgi_id "MGI:1915781"; tag "basic"; tag "TAGENE"; havana_gene "OTTMUSG00000072637.1";
chr17	ENSEMBL_gcm37	exon	85256401	85256482	0.0184763056820174	-	.	gene_id "ENSMUSG00000097047.4"; transcript_id "ENSMUSG00000097047.4_tx_5"; exon_id "chr17_85256401_85256482_-"; exonnum "2"; txlen "1195";
chr17	HAVANA	exon	85262385	85262736	0	-	.	gene_id "ENSMUSG00000097047.4"; transcript_id "ENSMUST00000181147.3"; gene_type "lncRNA"; gene_name "1110020A21Rik"; transcript_type "lncRNA"; transcript_name "1110020A21Rik-201"; exon_number 2; exon_id "ENSMUSE00001611329.1"; level 2; transcript_support_level "1"; mgi_id "MGI:1915781"; tag "basic"; tag "TAGENE"; havana_gene "OTTMUSG00000072637.1"; havana_transcript "OTTMUST00000175851.1";
chr17	HAVANA	transcript	85262385	85265403	0	-	.	gene_id "ENSMUSG00000097047.4"; transcript_id "ENSMUST00000181147.3"; gene_type "lncRNA"; gene_name "1110020A21Rik"; transcript_type "lncRNA"; transcript_name "1110020A21Rik-201"; level 2; transcript_support_level "1"; mgi_id "MGI:1915781"; tag "basic"; tag "TAGENE"; havana_gene "OTTMUSG00000072637.1"; havana_transcript "OTTMUST00000175851.1";
chr17	HAVANA	exon	85262388	85262736	0	-	.	gene_id "ENSMUSG00000097047.4"; transcript_id "ENSMUST00000234932.3"; gene_type "lncRNA"; gene_name "1110020A21Rik"; transcript_type "lncRNA"; transcript_name "1110020A21Rik-203"; exon_number 2; exon_id "ENSMUSE00001611339.1"; level 2; mgi_id "MGI:1915781"; tag "basic"; tag "TAGENE"; havana_gene "OTTMUSG00000072637.1"; havana_transcript "OTTMUST00000175850.1";
chr17	HAVANA	transcript	85262388	85265038	0	-	.	gene_id "ENSMUSG00000097047.4"; transcript_id "ENSMUST00000234932.3"; gene_type "lncRNA"; gene_name "1110020A21Rik"; transcript_type "lncRNA"; transcript_name "1110020A21Rik-203"; level 2; mgi_id "MGI:1915781"; tag "basic"; tag "TAGENE"; havana_gene "OTTMUSG00000072637.1"; havana_transcript "OTTMUST00000175850.1";
chr17	HAVANA	exon	85262389	85262736	0	-	.	gene_id "ENSMUSG00000097047.4"; transcript_id "ENSMUST00000309554.1"; gene_type "lncRNA"; gene_name "1110020A21Rik"; transcript_type "lncRNA"; transcript_name "1110020A21Rik-209"; exon_number 2; exon_id "ENSMUSE00001611335.1"; level 2; mgi_id "MGI:1915781"; tag "TAGENE"; havana_gene "OTTMUSG00000072637.1";
chr17	HAVANA	exon	85262389	85262736	0	-	.	gene_id "ENSMUSG00000097047.4"; transcript_id "ENSMUST00000309553.1"; gene_type "lncRNA"; gene_name "1110020A21Rik"; transcript_type "lncRNA"; transcript_name "1110020A21Rik-208"; exon_number 2; exon_id "ENSMUSE00001611335.1"; level 2; mgi_id "MGI:1915781"; tag "TAGENE"; havana_gene "OTTMUSG00000072637.1";
chr17	HAVANA	transcript	85262389	85263693	0	-	.	gene_id "ENSMUSG00000097047.4"; transcript_id "ENSMUST00000309554.1"; gene_type "lncRNA"; gene_name "1110020A21Rik"; transcript_type "lncRNA"; transcript_name "1110020A21Rik-209"; level 2; mgi_id "MGI:1915781"; tag "TAGENE"; havana_gene "OTTMUSG00000072637.1";
chr17	HAVANA	transcript	85262389	85264208	0	-	.	gene_id "ENSMUSG00000097047.4"; transcript_id "ENSMUST00000309553.1"; gene_type "lncRNA"; gene_name "1110020A21Rik"; transcript_type "lncRNA"; transcript_name "1110020A21Rik-208"; level 2; mgi_id "MGI:1915781"; tag "TAGENE"; havana_gene "OTTMUSG00000072637.1";
chr17	HAVANA	exon	85262390	85262648	0	-	.	gene_id "ENSMUSG00000097047.4"; transcript_id "ENSMUST00000309550.1"; gene_type "lncRNA"; gene_name "1110020A21Rik"; transcript_type "lncRNA"; transcript_name "1110020A21Rik-205"; exon_number 2; exon_id "ENSMUSE00001611330.1"; level 2; mgi_id "MGI:1915781"; tag "basic"; tag "TAGENE"; havana_gene "OTTMUSG00000072637.1";
chr17	HAVANA	transcript	85262390	85265309	0	-	.	gene_id "ENSMUSG00000097047.4"; transcript_id "ENSMUST00000309550.1"; gene_type "lncRNA"; gene_name "1110020A21Rik"; transcript_type "lncRNA"; transcript_name "1110020A21Rik-205"; level 2; mgi_id "MGI:1915781"; tag "basic"; tag "TAGENE"; havana_gene "OTTMUSG00000072637.1";
chr17	HAVANA	exon	85262394	85262645	0	-	.	gene_id "ENSMUSG00000097047.4"; transcript_id "ENSMUST00000309551.1"; gene_type "lncRNA"; gene_name "1110020A21Rik"; transcript_type "lncRNA"; transcript_name "1110020A21Rik-206"; exon_number 2; exon_id "ENSMUSE00001611337.1"; level 2; mgi_id "MGI:1915781"; tag "TAGENE"; havana_gene "OTTMUSG00000072637.1";
chr17	HAVANA	exon	85262394	85262736	0	-	.	gene_id "ENSMUSG00000097047.4"; transcript_id "ENSMUST00000309552.1"; gene_type "lncRNA"; gene_name "1110020A21Rik"; transcript_type "lncRNA"; transcript_name "1110020A21Rik-207"; exon_number 2; exon_id "ENSMUSE00001611333.1"; level 2; mgi_id "MGI:1915781"; tag "TAGENE"; havana_gene "OTTMUSG00000072637.1";
chr17	HAVANA	transcript	85262394	85264432	0	-	.	gene_id "ENSMUSG00000097047.4"; transcript_id "ENSMUST00000309552.1"; gene_type "lncRNA"; gene_name "1110020A21Rik"; transcript_type "lncRNA"; transcript_name "1110020A21Rik-207"; level 2; mgi_id "MGI:1915781"; tag "TAGENE"; havana_gene "OTTMUSG00000072637.1";
chr17	HAVANA	transcript	85262394	85264825	0	-	.	gene_id "ENSMUSG00000097047.4"; transcript_id "ENSMUST00000309551.1"; gene_type "lncRNA"; gene_name "1110020A21Rik"; transcript_type "lncRNA"; transcript_name "1110020A21Rik-206"; level 2; mgi_id "MGI:1915781"; tag "TAGENE"; havana_gene "OTTMUSG00000072637.1";
chr17	HAVANA	exon	85263569	85263693	0	-	.	gene_id "ENSMUSG00000097047.4"; transcript_id "ENSMUST00000309554.1"; gene_type "lncRNA"; gene_name "1110020A21Rik"; transcript_type "lncRNA"; transcript_name "1110020A21Rik-209"; exon_number 1; exon_id "ENSMUSE00001611340.1"; level 2; mgi_id "MGI:1915781"; tag "TAGENE"; havana_gene "OTTMUSG00000072637.1";
chr17	HAVANA	exon	85264128	85264208	0	-	.	gene_id "ENSMUSG00000097047.4"; transcript_id "ENSMUST00000309553.1"; gene_type "lncRNA"; gene_name "1110020A21Rik"; transcript_type "lncRNA"; transcript_name "1110020A21Rik-208"; exon_number 1; exon_id "ENSMUSE00001611342.1"; level 2; mgi_id "MGI:1915781"; tag "TAGENE"; havana_gene "OTTMUSG00000072637.1";
chr17	HAVANA	exon	85264181	85264432	0	-	.	gene_id "ENSMUSG00000097047.4"; transcript_id "ENSMUST00000309552.1"; gene_type "lncRNA"; gene_name "1110020A21Rik"; transcript_type "lncRNA"; transcript_name "1110020A21Rik-207"; exon_number 1; exon_id "ENSMUSE00001611331.1"; level 2; mgi_id "MGI:1915781"; tag "TAGENE"; havana_gene "OTTMUSG00000072637.1";
chr17	HAVANA	exon	85264581	85265038	0	-	.	gene_id "ENSMUSG00000097047.4"; transcript_id "ENSMUST00000234932.3"; gene_type "lncRNA"; gene_name "1110020A21Rik"; transcript_type "lncRNA"; transcript_name "1110020A21Rik-203"; exon_number 1; exon_id "ENSMUSE00001611332.1"; level 2; mgi_id "MGI:1915781"; tag "basic"; tag "TAGENE"; havana_gene "OTTMUSG00000072637.1"; havana_transcript "OTTMUST00000175850.1";
chr17	HAVANA	exon	85264628	85264825	0	-	.	gene_id "ENSMUSG00000097047.4"; transcript_id "ENSMUST00000309551.1"; gene_type "lncRNA"; gene_name "1110020A21Rik"; transcript_type "lncRNA"; transcript_name "1110020A21Rik-206"; exon_number 1; exon_id "ENSMUSE00001611341.1"; level 2; mgi_id "MGI:1915781"; tag "TAGENE"; havana_gene "OTTMUSG00000072637.1";
chr17	HAVANA	exon	85264628	85264851	0	-	.	gene_id "ENSMUSG00000097047.4"; transcript_id "ENSMUST00000234288.2"; gene_type "lncRNA"; gene_name "1110020A21Rik"; transcript_type "lncRNA"; transcript_name "1110020A21Rik-202"; exon_number 1; exon_id "ENSMUSE00001453061.2"; level 2; mgi_id "MGI:1915781"; tag "basic"; tag "Ensembl_canonical"; tag "GENCODE_Primary"; havana_gene "OTTMUSG00000072637.1"; havana_transcript "OTTMUST00000175849.1";
chr17	HAVANA	exon	85264628	85264857	0	-	.	gene_id "ENSMUSG00000097047.4"; transcript_id "ENSMUST00000309549.1"; gene_type "lncRNA"; gene_name "1110020A21Rik"; transcript_type "lncRNA"; transcript_name "1110020A21Rik-204"; exon_number 1; exon_id "ENSMUSE00001611328.1"; level 2; mgi_id "MGI:1915781"; tag "basic"; tag "TAGENE"; havana_gene "OTTMUSG00000072637.1";
chr17	ENSEMBL_gcm37	exon	85264628	85264857	0.0184763056820174	-	.	gene_id "ENSMUSG00000097047.4"; transcript_id "ENSMUSG00000097047.4_tx_5"; exon_id "chr17_85264628_85264857_-"; exonnum "1"; txlen "1195";
chr17	HAVANA	exon	85264628	85265309	0	-	.	gene_id "ENSMUSG00000097047.4"; transcript_id "ENSMUST00000309550.1"; gene_type "lncRNA"; gene_name "1110020A21Rik"; transcript_type "lncRNA"; transcript_name "1110020A21Rik-205"; exon_number 1; exon_id "ENSMUSE00001611336.1"; level 2; mgi_id "MGI:1915781"; tag "basic"; tag "TAGENE"; havana_gene "OTTMUSG00000072637.1";
chr17	HAVANA	exon	85264628	85265403	0	-	.	gene_id "ENSMUSG00000097047.4"; transcript_id "ENSMUST00000181147.3"; gene_type "lncRNA"; gene_name "1110020A21Rik"; transcript_type "lncRNA"; transcript_name "1110020A21Rik-201"; exon_number 1; exon_id "ENSMUSE00001611334.1"; level 2; transcript_support_level "1"; mgi_id "MGI:1915781"; tag "basic"; tag "TAGENE"; havana_gene "OTTMUSG00000072637.1"; havana_transcript "OTTMUST00000175851.1";
chr17	HAVANA	exon	85267390	85268126	0	-	.	gene_id "ENSMUSG00000132018.1"; transcript_id "ENSMUST00000309729.1"; gene_type "lncRNA"; gene_name "ENSMUSG00000132018"; transcript_type "lncRNA"; transcript_name "ENSMUST00000309729"; exon_number 2; exon_id "ENSMUSE00001611663.1"; level 2; tag "basic"; tag "Ensembl_canonical"; tag "GENCODE_Primary"; tag "TAGENE";
chr17	HAVANA	gene	85267390	85271304	0	-	.	gene_id "ENSMUSG00000132018.1"; gene_type "lncRNA"; gene_name "ENSMUSG00000132018"; level 2;
chr17	HAVANA	transcript	85267390	85271304	0	-	.	gene_id "ENSMUSG00000132018.1"; transcript_id "ENSMUST00000309729.1"; gene_type "lncRNA"; gene_name "ENSMUSG00000132018"; transcript_type "lncRNA"; transcript_name "ENSMUST00000309729"; level 2; tag "basic"; tag "Ensembl_canonical"; tag "GENCODE_Primary"; tag "TAGENE";
chr17	HAVANA	exon	85271206	85271304	0	-	.	gene_id "ENSMUSG00000132018.1"; transcript_id "ENSMUST00000309729.1"; gene_type "lncRNA"; gene_name "ENSMUSG00000132018"; transcript_type "lncRNA"; transcript_name "ENSMUST00000309729"; exon_number 1; exon_id "ENSMUSE00001611664.1"; level 2; tag "basic"; tag "Ensembl_canonical"; tag "GENCODE_Primary"; tag "TAGENE";
chr17	HAVANA	exon	85280349	85280782	0	-	.	gene_id "ENSMUSG00000131935.1"; transcript_id "ENSMUST00000309334.1"; gene_type "lncRNA"; gene_name "ENSMUSG00000131935"; transcript_type "lncRNA"; transcript_name "ENSMUST00000309334"; exon_number 3; exon_id "ENSMUSE00001610876.1"; level 2; tag "basic"; tag "Ensembl_canonical"; tag "GENCODE_Primary"; tag "TAGENE";
chr17	ENSEMBL_gcm37	exon	85280349	85280782	0.00420844722059603	-	.	gene_id "ENSMUSG00000131935.1"; transcript_id "ENSMUSG00000131935.1_tx_2"; exon_id "chr17_85280349_85280782_-"; exonnum "3"; txlen "660";
chr17	HAVANA	gene	85280349	85297021	0	-	.	gene_id "ENSMUSG00000131935.1"; gene_type "lncRNA"; gene_name "ENSMUSG00000131935"; level 2;
chr17	HAVANA	transcript	85280349	85297021	0	-	.	gene_id "ENSMUSG00000131935.1"; transcript_id "ENSMUST00000309334.1"; gene_type "lncRNA"; gene_name "ENSMUSG00000131935"; transcript_type "lncRNA"; transcript_name "ENSMUST00000309334"; level 2; tag "basic"; tag "Ensembl_canonical"; tag "GENCODE_Primary"; tag "TAGENE";
chr17	HAVANA	exon	85281153	85281215	0	-	.	gene_id "ENSMUSG00000131935.1"; transcript_id "ENSMUST00000309334.1"; gene_type "lncRNA"; gene_name "ENSMUSG00000131935"; transcript_type "lncRNA"; transcript_name "ENSMUST00000309334"; exon_number 2; exon_id "ENSMUSE00001610877.1"; level 2; tag "basic"; tag "Ensembl_canonical"; tag "GENCODE_Primary"; tag "TAGENE";
chr17	ENSEMBL_gcm37	exon	85281153	85281215	0.00420844722059603	-	.	gene_id "ENSMUSG00000131935.1"; transcript_id "ENSMUSG00000131935.1_tx_2"; exon_id "chr17_85281153_85281215_-"; exonnum "2"; txlen "660";
chr17	sragcm37_ss	exon	85284759	85284921	0.00420844722059603	-	.	gene_id "ENSMUSG00000131935.1"; transcript_id "ENSMUSG00000131935.1_tx_2"; exon_id "chr17_85284759_85284921_-"; exonnum "1"; txlen "660";
chr17	HAVANA	exon	85296820	85297021	0	-	.	gene_id "ENSMUSG00000131935.1"; transcript_id "ENSMUST00000309334.1"; gene_type "lncRNA"; gene_name "ENSMUSG00000131935"; transcript_type "lncRNA"; transcript_name "ENSMUST00000309334"; exon_number 1; exon_id "ENSMUSE00001610878.1"; level 2; tag "basic"; tag "Ensembl_canonical"; tag "GENCODE_Primary"; tag "TAGENE";
chr17	sragcm37_es	exon	85326370	85326772	0.122110439719641	-	.	gene_id "sragcm37_gene_56789"; transcript_id "sragcm37_gene_56789_tx_1"; exon_id "chr17_85326370_85326772_-"; exonnum "2"; txlen "1480";
chr17	sragcm37_ss	exon	85327169	85328245	0.122110439719641	-	.	gene_id "sragcm37_gene_56789"; transcript_id "sragcm37_gene_56789_tx_1"; exon_id "chr17_85327169_85328245_-"; exonnum "1"; txlen "1480";
chr17	HAVANA	UTR	85370898	85372074	0	-	.	gene_id "ENSMUSG00000024127.16"; transcript_id "ENSMUST00000072406.5"; gene_type "protein_coding"; gene_name "Prepl"; transcript_type "protein_coding"; transcript_name "Prepl-201"; exon_number 14; exon_id "ENSMUSE00000444047.4"; level 2; protein_id "ENSMUSP00000072239.4"; transcript_support_level "1"; mgi_id "MGI:2441932"; tag "basic"; tag "appris_alternative_1"; tag "CCDS"; ccdsid "CCDS29005.1"; havana_gene "OTTMUSG00000072641.1"; havana_transcript "OTTMUST00000175860.1";
chr17	HAVANA	exon	85370898	85372161	0	-	.	gene_id "ENSMUSG00000024127.16"; transcript_id "ENSMUST00000072406.5"; gene_type "protein_coding"; gene_name "Prepl"; transcript_type "protein_coding"; transcript_name "Prepl-201"; exon_number 14; exon_id "ENSMUSE00000444047.4"; level 2; protein_id "ENSMUSP00000072239.4"; transcript_support_level "1"; mgi_id "MGI:2441932"; tag "basic"; tag "appris_alternative_1"; tag "CCDS"; ccdsid "CCDS29005.1"; havana_gene "OTTMUSG00000072641.1"; havana_transcript "OTTMUST00000175860.1";
chr17	HAVANA	transcript	85370898	85397649	0	-	.	gene_id "ENSMUSG00000024127.16"; transcript_id "ENSMUST00000072406.5"; gene_type "protein_coding"; gene_name "Prepl"; transcript_type "protein_coding"; transcript_name "Prepl-201"; level 2; protein_id "ENSMUSP00000072239.4"; transcript_support_level "1"; mgi_id "MGI:2441932"; tag "basic"; tag "appris_alternative_1"; tag "CCDS"; ccdsid "CCDS29005.1"; havana_gene "OTTMUSG00000072641.1"; havana_transcript "OTTMUST00000175860.1";
chr17	HAVANA	gene	85370898	85397669	0	-	.	gene_id "ENSMUSG00000024127.16"; gene_type "protein_coding"; gene_name "Prepl"; level 2; mgi_id "MGI:2441932"; havana_gene "OTTMUSG00000072641.1";
chr17	HAVANA	exon	85371957	85372161	0	-	.	gene_id "ENSMUSG00000024127.16"; transcript_id "ENSMUST00000234994.2"; gene_type "protein_coding"; gene_name "Prepl"; transcript_type "protein_coding_CDS_not_defined"; transcript_name "Prepl-206"; exon_number 9; exon_id "ENSMUSE00001452057.2"; level 2; mgi_id "MGI:2441932"; havana_gene "OTTMUSG00000072641.1"; havana_transcript "OTTMUST00000175861.1";
chr17	HAVANA	transcript	85371957	85384902	0	-	.	gene_id "ENSMUSG00000024127.16"; transcript_id "ENSMUST00000234994.2"; gene_type "protein_coding"; gene_name "Prepl"; transcript_type "protein_coding_CDS_not_defined"; transcript_name "Prepl-206"; level 2; mgi_id "MGI:2441932"; havana_gene "OTTMUSG00000072641.1"; havana_transcript "OTTMUST00000175861.1";
chr17	HAVANA	UTR	85371958	85372074	0	-	.	gene_id "ENSMUSG00000024127.16"; transcript_id "ENSMUST00000171795.9"; gene_type "protein_coding"; gene_name "Prepl"; transcript_type "protein_coding"; transcript_name "Prepl-202"; exon_number 15; exon_id "ENSMUSE00001453243.2"; level 2; protein_id "ENSMUSP00000130967.2"; transcript_support_level "1"; mgi_id "MGI:2441932"; tag "basic"; tag "Ensembl_canonical"; tag "GENCODE_Primary"; tag "appris_principal_4"; tag "CCDS"; ccdsid "CCDS50202.1"; havana_gene "OTTMUSG00000072641.1"; havana_transcript "OTTMUST00000175862.1";
chr17	HAVANA	exon	85371958	85372161	0	-	.	gene_id "ENSMUSG00000024127.16"; transcript_id "ENSMUST00000171795.9"; gene_type "protein_coding"; gene_name "Prepl"; transcript_type "protein_coding"; transcript_name "Prepl-202"; exon_number 15; exon_id "ENSMUSE00001453243.2"; level 2; protein_id "ENSMUSP00000130967.2"; transcript_support_level "1"; mgi_id "MGI:2441932"; tag "basic"; tag "Ensembl_canonical"; tag "GENCODE_Primary"; tag "appris_principal_4"; tag "CCDS"; ccdsid "CCDS50202.1"; havana_gene "OTTMUSG00000072641.1"; havana_transcript "OTTMUST00000175862.1";
chr17	HAVANA	transcript	85371958	85397652	0	-	.	gene_id "ENSMUSG00000024127.16"; transcript_id "ENSMUST00000171795.9"; gene_type "protein_coding"; gene_name "Prepl"; transcript_type "protein_coding"; transcript_name "Prepl-202"; level 2; protein_id "ENSMUSP00000130967.2"; transcript_support_level "1"; mgi_id "MGI:2441932"; tag "basic"; tag "Ensembl_canonical"; tag "GENCODE_Primary"; tag "appris_principal_4"; tag "CCDS"; ccdsid "CCDS50202.1"; havana_gene "OTTMUSG00000072641.1"; havana_transcript "OTTMUST00000175862.1";
chr17	HAVANA	stop_codon	85372072	85372074	0	-	0	gene_id "ENSMUSG00000024127.16"; transcript_id "ENSMUST00000072406.5"; gene_type "protein_coding"; gene_name "Prepl"; transcript_type "protein_coding"; transcript_name "Prepl-201"; exon_number 14; exon_id "ENSMUSE00000444047.4"; level 2; protein_id "ENSMUSP00000072239.4"; transcript_support_level "1"; mgi_id "MGI:2441932"; tag "basic"; tag "appris_alternative_1"; tag "CCDS"; ccdsid "CCDS29005.1"; havana_gene "OTTMUSG00000072641.1"; havana_transcript "OTTMUST00000175860.1";
chr17	HAVANA	stop_codon	85372072	85372074	0	-	0	gene_id "ENSMUSG00000024127.16"; transcript_id "ENSMUST00000171795.9"; gene_type "protein_coding"; gene_name "Prepl"; transcript_type "protein_coding"; transcript_name "Prepl-202"; exon_number 15; exon_id "ENSMUSE00001453243.2"; level 2; protein_id "ENSMUSP00000130967.2"; transcript_support_level "1"; mgi_id "MGI:2441932"; tag "basic"; tag "Ensembl_canonical"; tag "GENCODE_Primary"; tag "appris_principal_4"; tag "CCDS"; ccdsid "CCDS50202.1"; havana_gene "OTTMUSG00000072641.1"; havana_transcript "OTTMUST00000175862.1";
chr17	HAVANA	CDS	85372075	85372161	0	-	0	gene_id "ENSMUSG00000024127.16"; transcript_id "ENSMUST00000072406.5"; gene_type "protein_coding"; gene_name "Prepl"; transcript_type "protein_coding"; transcript_name "Prepl-201"; exon_number 14; exon_id "ENSMUSE00000444047.4"; level 2; protein_id "ENSMUSP00000072239.4"; transcript_support_level "1"; mgi_id "MGI:2441932"; tag "basic"; tag "appris_alternative_1"; tag "CCDS"; ccdsid "CCDS29005.1"; havana_gene "OTTMUSG00000072641.1"; havana_transcript "OTTMUST00000175860.1";
chr17	HAVANA	CDS	85372075	85372161	0	-	0	gene_id "ENSMUSG00000024127.16"; transcript_id "ENSMUST00000171795.9"; gene_type "protein_coding"; gene_name "Prepl"; transcript_type "protein_coding"; transcript_name "Prepl-202"; exon_number 15; exon_id "ENSMUSE00001453243.2"; level 2; protein_id "ENSMUSP00000130967.2"; transcript_support_level "1"; mgi_id "MGI:2441932"; tag "basic"; tag "Ensembl_canonical"; tag "GENCODE_Primary"; tag "appris_principal_4"; tag "CCDS"; ccdsid "CCDS50202.1"; havana_gene "OTTMUSG00000072641.1"; havana_transcript "OTTMUST00000175862.1";
chr17	HAVANA	exon	85372470	85372543	0	-	.	gene_id "ENSMUSG00000024127.16"; transcript_id "ENSMUST00000072406.5"; gene_type "protein_coding"; gene_name "Prepl"; transcript_type "protein_coding"; transcript_name "Prepl-201"; exon_number 13; exon_id "ENSMUSE00000138565.2"; level 2; protein_id "ENSMUSP00000072239.4"; transcript_support_level "1"; mgi_id "MGI:2441932"; tag "basic"; tag "appris_alternative_1"; tag "CCDS"; ccdsid "CCDS29005.1"; havana_gene "OTTMUSG00000072641.1"; havana_transcript "OTTMUST00000175860.1";
chr17	HAVANA	CDS	85372470	85372543	0	-	2	gene_id "ENSMUSG00000024127.16"; transcript_id "ENSMUST00000072406.5"; gene_type "protein_coding"; gene_name "Prepl"; transcript_type "protein_coding"; transcript_name "Prepl-201"; exon_number 13; exon_id "ENSMUSE00000138565.2"; level 2; protein_id "ENSMUSP00000072239.4"; transcript_support_level "1"; mgi_id "MGI:2441932"; tag "basic"; tag "appris_alternative_1"; tag "CCDS"; ccdsid "CCDS29005.1"; havana_gene "OTTMUSG00000072641.1"; havana_transcript "OTTMUST00000175860.1";
chr17	HAVANA	exon	85372470	85372543	0	-	.	gene_id "ENSMUSG00000024127.16"; transcript_id "ENSMUST00000234994.2"; gene_type "protein_coding"; gene_name "Prepl"; transcript_type "protein_coding_CDS_not_defined"; transcript_name "Prepl-206"; exon_number 8; exon_id "ENSMUSE00001453415.2"; level 2; mgi_id "MGI:2441932"; havana_gene "OTTMUSG00000072641.1"; havana_transcript "OTTMUST00000175861.1";
chr17	HAVANA	exon	85372470	85372543	0	-	.	gene_id "ENSMUSG00000024127.16"; transcript_id "ENSMUST00000171795.9"; gene_type "protein_coding"; gene_name "Prepl"; transcript_type "protein_coding"; transcript_name "Prepl-202"; exon_number 14; exon_id "ENSMUSE00000138565.2"; level 2; protein_id "ENSMUSP00000130967.2"; transcript_support_level "1"; mgi_id "MGI:2441932"; tag "basic"; tag "Ensembl_canonical"; tag "GENCODE_Primary"; tag "appris_principal_4"; tag "CCDS"; ccdsid "CCDS50202.1"; havana_gene "OTTMUSG00000072641.1"; havana_transcript "OTTMUST00000175862.1";
chr17	HAVANA	CDS	85372470	85372543	0	-	2	gene_id "ENSMUSG00000024127.16"; transcript_id "ENSMUST00000171795.9"; gene_type "protein_coding"; gene_name "Prepl"; transcript_type "protein_coding"; transcript_name "Prepl-202"; exon_number 14; exon_id "ENSMUSE00000138565.2"; level 2; protein_id "ENSMUSP00000130967.2"; transcript_support_level "1"; mgi_id "MGI:2441932"; tag "basic"; tag "Ensembl_canonical"; tag "GENCODE_Primary"; tag "appris_principal_4"; tag "CCDS"; ccdsid "CCDS50202.1"; havana_gene "OTTMUSG00000072641.1"; havana_transcript "OTTMUST00000175862.1";
chr17	HAVANA	exon	85373060	85373183	0	-	.	gene_id "ENSMUSG00000024127.16"; transcript_id "ENSMUST00000072406.5"; gene_type "protein_coding"; gene_name "Prepl"; transcript_type "protein_coding"; transcript_name "Prepl-201"; exon_number 12; exon_id "ENSMUSE00000138582.2"; level 2; protein_id "ENSMUSP00000072239.4"; transcript_support_level "1"; mgi_id "MGI:2441932"; tag "basic"; tag "appris_alternative_1"; tag "CCDS"; ccdsid "CCDS29005.1"; havana_gene "OTTMUSG00000072641.1"; havana_transcript "OTTMUST00000175860.1";
chr17	HAVANA	CDS	85373060	85373183	0	-	0	gene_id "ENSMUSG00000024127.16"; transcript_id "ENSMUST00000072406.5"; gene_type "protein_coding"; gene_name "Prepl"; transcript_type "protein_coding"; transcript_name "Prepl-201"; exon_number 12; exon_id "ENSMUSE00000138582.2"; level 2; protein_id "ENSMUSP00000072239.4"; transcript_support_level "1"; mgi_id "MGI:2441932"; tag "basic"; tag "appris_alternative_1"; tag "CCDS"; ccdsid "CCDS29005.1"; havana_gene "OTTMUSG00000072641.1"; havana_transcript "OTTMUST00000175860.1";
chr17	HAVANA	exon	85373060	85373183	0	-	.	gene_id "ENSMUSG00000024127.16"; transcript_id "ENSMUST00000234994.2"; gene_type "protein_coding"; gene_name "Prepl"; transcript_type "protein_coding_CDS_not_defined"; transcript_name "Prepl-206"; exon_number 7; exon_id "ENSMUSE00001451660.2"; level 2; mgi_id "MGI:2441932"; havana_gene "OTTMUSG00000072641.1"; havana_transcript "OTTMUST00000175861.1";
chr17	HAVANA	exon	85373060	85373183	0	-	.	gene_id "ENSMUSG00000024127.16"; transcript_id "ENSMUST00000171795.9"; gene_type "protein_coding"; gene_name "Prepl"; transcript_type "protein_coding"; transcript_name "Prepl-202"; exon_number 13; exon_id "ENSMUSE00000138582.2"; level 2; protein_id "ENSMUSP00000130967.2"; transcript_support_level "1"; mgi_id "MGI:2441932"; tag "basic"; tag "Ensembl_canonical"; tag "GENCODE_Primary"; tag "appris_principal_4"; tag "CCDS"; ccdsid "CCDS50202.1"; havana_gene "OTTMUSG00000072641.1"; havana_transcript "OTTMUST00000175862.1";
chr17	HAVANA	CDS	85373060	85373183	0	-	0	gene_id "ENSMUSG00000024127.16"; transcript_id "ENSMUST00000171795.9"; gene_type "protein_coding"; gene_name "Prepl"; transcript_type "protein_coding"; transcript_name "Prepl-202"; exon_number 13; exon_id "ENSMUSE00000138582.2"; level 2; protein_id "ENSMUSP00000130967.2"; transcript_support_level "1"; mgi_id "MGI:2441932"; tag "basic"; tag "Ensembl_canonical"; tag "GENCODE_Primary"; tag "appris_principal_4"; tag "CCDS"; ccdsid "CCDS50202.1"; havana_gene "OTTMUSG00000072641.1"; havana_transcript "OTTMUST00000175862.1";
chr17	HAVANA	exon	85373576	85373725	0	-	.	gene_id "ENSMUSG00000024127.16"; transcript_id "ENSMUST00000072406.5"; gene_type "protein_coding"; gene_name "Prepl"; transcript_type "protein_coding"; transcript_name "Prepl-201"; exon_number 11; exon_id "ENSMUSE00000138567.2"; level 2; protein_id "ENSMUSP00000072239.4"; transcript_support_level "1"; mgi_id "MGI:2441932"; tag "basic"; tag "appris_alternative_1"; tag "CCDS"; ccdsid "CCDS29005.1"; havana_gene "OTTMUSG00000072641.1"; havana_transcript "OTTMUST00000175860.1";
chr17	HAVANA	CDS	85373576	85373725	0	-	0	gene_id "ENSMUSG00000024127.16"; transcript_id "ENSMUST00000072406.5"; gene_type "protein_coding"; gene_name "Prepl"; transcript_type "protein_coding"; transcript_name "Prepl-201"; exon_number 11; exon_id "ENSMUSE00000138567.2"; level 2; protein_id "ENSMUSP00000072239.4"; transcript_support_level "1"; mgi_id "MGI:2441932"; tag "basic"; tag "appris_alternative_1"; tag "CCDS"; ccdsid "CCDS29005.1"; havana_gene "OTTMUSG00000072641.1"; havana_transcript "OTTMUST00000175860.1";
chr17	HAVANA	exon	85373576	85373725	0	-	.	gene_id "ENSMUSG00000024127.16"; transcript_id "ENSMUST00000234994.2"; gene_type "protein_coding"; gene_name "Prepl"; transcript_type "protein_coding_CDS_not_defined"; transcript_name "Prepl-206"; exon_number 6; exon_id "ENSMUSE00001451583.2"; level 2; mgi_id "MGI:2441932"; havana_gene "OTTMUSG00000072641.1"; havana_transcript "OTTMUST00000175861.1";
chr17	HAVANA	exon	85373576	85373725	0	-	.	gene_id "ENSMUSG00000024127.16"; transcript_id "ENSMUST00000171795.9"; gene_type "protein_coding"; gene_name "Prepl"; transcript_type "protein_coding"; transcript_name "Prepl-202"; exon_number 12; exon_id "ENSMUSE00000138567.2"; level 2; protein_id "ENSMUSP00000130967.2"; transcript_support_level "1"; mgi_id "MGI:2441932"; tag "basic"; tag "Ensembl_canonical"; tag "GENCODE_Primary"; tag "appris_principal_4"; tag "CCDS"; ccdsid "CCDS50202.1"; havana_gene "OTTMUSG00000072641.1"; havana_transcript "OTTMUST00000175862.1";
chr17	HAVANA	CDS	85373576	85373725	0	-	0	gene_id "ENSMUSG00000024127.16"; transcript_id "ENSMUST00000171795.9"; gene_type "protein_coding"; gene_name "Prepl"; transcript_type "protein_coding"; transcript_name "Prepl-202"; exon_number 12; exon_id "ENSMUSE00000138567.2"; level 2; protein_id "ENSMUSP00000130967.2"; transcript_support_level "1"; mgi_id "MGI:2441932"; tag "basic"; tag "Ensembl_canonical"; tag "GENCODE_Primary"; tag "appris_principal_4"; tag "CCDS"; ccdsid "CCDS50202.1"; havana_gene "OTTMUSG00000072641.1"; havana_transcript "OTTMUST00000175862.1";
chr17	HAVANA	exon	85376313	85376529	0	-	.	gene_id "ENSMUSG00000024127.16"; transcript_id "ENSMUST00000072406.5"; gene_type "protein_coding"; gene_name "Prepl"; transcript_type "protein_coding"; transcript_name "Prepl-201"; exon_number 10; exon_id "ENSMUSE00000138571.2"; level 2; protein_id "ENSMUSP00000072239.4"; transcript_support_level "1"; mgi_id "MGI:2441932"; tag "basic"; tag "appris_alternative_1"; tag "CCDS"; ccdsid "CCDS29005.1"; havana_gene "OTTMUSG00000072641.1"; havana_transcript "OTTMUST00000175860.1";
chr17	HAVANA	CDS	85376313	85376529	0	-	1	gene_id "ENSMUSG00000024127.16"; transcript_id "ENSMUST00000072406.5"; gene_type "protein_coding"; gene_name "Prepl"; transcript_type "protein_coding"; transcript_name "Prepl-201"; exon_number 10; exon_id "ENSMUSE00000138571.2"; level 2; protein_id "ENSMUSP00000072239.4"; transcript_support_level "1"; mgi_id "MGI:2441932"; tag "basic"; tag "appris_alternative_1"; tag "CCDS"; ccdsid "CCDS29005.1"; havana_gene "OTTMUSG00000072641.1"; havana_transcript "OTTMUST00000175860.1";
chr17	HAVANA	exon	85376313	85376529	0	-	.	gene_id "ENSMUSG00000024127.16"; transcript_id "ENSMUST00000234994.2"; gene_type "protein_coding"; gene_name "Prepl"; transcript_type "protein_coding_CDS_not_defined"; transcript_name "Prepl-206"; exon_number 5; exon_id "ENSMUSE00001453988.2"; level 2; mgi_id "MGI:2441932"; havana_gene "OTTMUSG00000072641.1"; havana_transcript "OTTMUST00000175861.1";
chr17	HAVANA	exon	85376313	85376529	0	-	.	gene_id "ENSMUSG00000024127.16"; transcript_id "ENSMUST00000171795.9"; gene_type "protein_coding"; gene_name "Prepl"; transcript_type "protein_coding"; transcript_name "Prepl-202"; exon_number 11; exon_id "ENSMUSE00000138571.2"; level 2; protein_id "ENSMUSP00000130967.2"; transcript_support_level "1"; mgi_id "MGI:2441932"; tag "basic"; tag "Ensembl_canonical"; tag "GENCODE_Primary"; tag "appris_principal_4"; tag "CCDS"; ccdsid "CCDS50202.1"; havana_gene "OTTMUSG00000072641.1"; havana_transcript "OTTMUST00000175862.1";
chr17	HAVANA	CDS	85376313	85376529	0	-	1	gene_id "ENSMUSG00000024127.16"; transcript_id "ENSMUST00000171795.9"; gene_type "protein_coding"; gene_name "Prepl"; transcript_type "protein_coding"; transcript_name "Prepl-202"; exon_number 11; exon_id "ENSMUSE00000138571.2"; level 2; protein_id "ENSMUSP00000130967.2"; transcript_support_level "1"; mgi_id "MGI:2441932"; tag "basic"; tag "Ensembl_canonical"; tag "GENCODE_Primary"; tag "appris_principal_4"; tag "CCDS"; ccdsid "CCDS50202.1"; havana_gene "OTTMUSG00000072641.1"; havana_transcript "OTTMUST00000175862.1";
chr17	HAVANA	exon	85377856	85378031	0	-	.	gene_id "ENSMUSG00000024127.16"; transcript_id "ENSMUST00000072406.5"; gene_type "protein_coding"; gene_name "Prepl"; transcript_type "protein_coding"; transcript_name "Prepl-201"; exon_number 9; exon_id "ENSMUSE00000138574.2"; level 2; protein_id "ENSMUSP00000072239.4"; transcript_support_level "1"; mgi_id "MGI:2441932"; tag "basic"; tag "appris_alternative_1"; tag "CCDS"; ccdsid "CCDS29005.1"; havana_gene "OTTMUSG00000072641.1"; havana_transcript "OTTMUST00000175860.1";
chr17	HAVANA	CDS	85377856	85378031	0	-	0	gene_id "ENSMUSG00000024127.16"; transcript_id "ENSMUST00000072406.5"; gene_type "protein_coding"; gene_name "Prepl"; transcript_type "protein_coding"; transcript_name "Prepl-201"; exon_number 9; exon_id "ENSMUSE00000138574.2"; level 2; protein_id "ENSMUSP00000072239.4"; transcript_support_level "1"; mgi_id "MGI:2441932"; tag "basic"; tag "appris_alternative_1"; tag "CCDS"; ccdsid "CCDS29005.1"; havana_gene "OTTMUSG00000072641.1"; havana_transcript "OTTMUST00000175860.1";
chr17	HAVANA	exon	85377856	85378031	0	-	.	gene_id "ENSMUSG00000024127.16"; transcript_id "ENSMUST00000234994.2"; gene_type "protein_coding"; gene_name "Prepl"; transcript_type "protein_coding_CDS_not_defined"; transcript_name "Prepl-206"; exon_number 4; exon_id "ENSMUSE00001452978.2"; level 2; mgi_id "MGI:2441932"; havana_gene "OTTMUSG00000072641.1"; havana_transcript "OTTMUST00000175861.1";
chr17	HAVANA	exon	85377856	85378031	0	-	.	gene_id "ENSMUSG00000024127.16"; transcript_id "ENSMUST00000171795.9"; gene_type "protein_coding"; gene_name "Prepl"; transcript_type "protein_coding"; transcript_name "Prepl-202"; exon_number 10; exon_id "ENSMUSE00000138574.2"; level 2; protein_id "ENSMUSP00000130967.2"; transcript_support_level "1"; mgi_id "MGI:2441932"; tag "basic"; tag "Ensembl_canonical"; tag "GENCODE_Primary"; tag "appris_principal_4"; tag "CCDS"; ccdsid "CCDS50202.1"; havana_gene "OTTMUSG00000072641.1"; havana_transcript "OTTMUST00000175862.1";
chr17	HAVANA	CDS	85377856	85378031	0	-	0	gene_id "ENSMUSG00000024127.16"; transcript_id "ENSMUST00000171795.9"; gene_type "protein_coding"; gene_name "Prepl"; transcript_type "protein_coding"; transcript_name "Prepl-202"; exon_number 10; exon_id "ENSMUSE00000138574.2"; level 2; protein_id "ENSMUSP00000130967.2"; transcript_support_level "1"; mgi_id "MGI:2441932"; tag "basic"; tag "Ensembl_canonical"; tag "GENCODE_Primary"; tag "appris_principal_4"; tag "CCDS"; ccdsid "CCDS50202.1"; havana_gene "OTTMUSG00000072641.1"; havana_transcript "OTTMUST00000175862.1";
chr17	HAVANA	exon	85379340	85379537	0	-	.	gene_id "ENSMUSG00000024127.16"; transcript_id "ENSMUST00000072406.5"; gene_type "protein_coding"; gene_name "Prepl"; transcript_type "protein_coding"; transcript_name "Prepl-201"; exon_number 8; exon_id "ENSMUSE00000138564.2"; level 2; protein_id "ENSMUSP00000072239.4"; transcript_support_level "1"; mgi_id "MGI:2441932"; tag "basic"; tag "appris_alternative_1"; tag "CCDS"; ccdsid "CCDS29005.1"; havana_gene "OTTMUSG00000072641.1"; havana_transcript "OTTMUST00000175860.1";
chr17	HAVANA	CDS	85379340	85379537	0	-	0	gene_id "ENSMUSG00000024127.16"; transcript_id "ENSMUST00000072406.5"; gene_type "protein_coding"; gene_name "Prepl"; transcript_type "protein_coding"; transcript_name "Prepl-201"; exon_number 8; exon_id "ENSMUSE00000138564.2"; level 2; protein_id "ENSMUSP00000072239.4"; transcript_support_level "1"; mgi_id "MGI:2441932"; tag "basic"; tag "appris_alternative_1"; tag "CCDS"; ccdsid "CCDS29005.1"; havana_gene "OTTMUSG00000072641.1"; havana_transcript "OTTMUST00000175860.1";
chr17	HAVANA	exon	85379340	85379537	0	-	.	gene_id "ENSMUSG00000024127.16"; transcript_id "ENSMUST00000234994.2"; gene_type "protein_coding"; gene_name "Prepl"; transcript_type "protein_coding_CDS_not_defined"; transcript_name "Prepl-206"; exon_number 3; exon_id "ENSMUSE00001454158.2"; level 2; mgi_id "MGI:2441932"; havana_gene "OTTMUSG00000072641.1"; havana_transcript "OTTMUST00000175861.1";
chr17	HAVANA	exon	85379340	85379537	0	-	.	gene_id "ENSMUSG00000024127.16"; transcript_id "ENSMUST00000171795.9"; gene_type "protein_coding"; gene_name "Prepl"; transcript_type "protein_coding"; transcript_name "Prepl-202"; exon_number 9; exon_id "ENSMUSE00000138564.2"; level 2; protein_id "ENSMUSP00000130967.2"; transcript_support_level "1"; mgi_id "MGI:2441932"; tag "basic"; tag "Ensembl_canonical"; tag "GENCODE_Primary"; tag "appris_principal_4"; tag "CCDS"; ccdsid "CCDS50202.1"; havana_gene "OTTMUSG00000072641.1"; havana_transcript "OTTMUST00000175862.1";
chr17	HAVANA	CDS	85379340	85379537	0	-	0	gene_id "ENSMUSG00000024127.16"; transcript_id "ENSMUST00000171795.9"; gene_type "protein_coding"; gene_name "Prepl"; transcript_type "protein_coding"; transcript_name "Prepl-202"; exon_number 9; exon_id "ENSMUSE00000138564.2"; level 2; protein_id "ENSMUSP00000130967.2"; transcript_support_level "1"; mgi_id "MGI:2441932"; tag "basic"; tag "Ensembl_canonical"; tag "GENCODE_Primary"; tag "appris_principal_4"; tag "CCDS"; ccdsid "CCDS50202.1"; havana_gene "OTTMUSG00000072641.1"; havana_transcript "OTTMUST00000175862.1";
chr17	HAVANA	exon	85383294	85383479	0	-	.	gene_id "ENSMUSG00000024127.16"; transcript_id "ENSMUST00000072406.5"; gene_type "protein_coding"; gene_name "Prepl"; transcript_type "protein_coding"; transcript_name "Prepl-201"; exon_number 7; exon_id "ENSMUSE00000138576.2"; level 2; protein_id "ENSMUSP00000072239.4"; transcript_support_level "1"; mgi_id "MGI:2441932"; tag "basic"; tag "appris_alternative_1"; tag "CCDS"; ccdsid "CCDS29005.1"; havana_gene "OTTMUSG00000072641.1"; havana_transcript "OTTMUST00000175860.1";
chr17	HAVANA	CDS	85383294	85383479	0	-	0	gene_id "ENSMUSG00000024127.16"; transcript_id "ENSMUST00000072406.5"; gene_type "protein_coding"; gene_name "Prepl"; transcript_type "protein_coding"; transcript_name "Prepl-201"; exon_number 7; exon_id "ENSMUSE00000138576.2"; level 2; protein_id "ENSMUSP00000072239.4"; transcript_support_level "1"; mgi_id "MGI:2441932"; tag "basic"; tag "appris_alternative_1"; tag "CCDS"; ccdsid "CCDS29005.1"; havana_gene "OTTMUSG00000072641.1"; havana_transcript "OTTMUST00000175860.1";
chr17	HAVANA	exon	85383294	85383479	0	-	.	gene_id "ENSMUSG00000024127.16"; transcript_id "ENSMUST00000234994.2"; gene_type "protein_coding"; gene_name "Prepl"; transcript_type "protein_coding_CDS_not_defined"; transcript_name "Prepl-206"; exon_number 2; exon_id "ENSMUSE00001452366.2"; level 2; mgi_id "MGI:2441932"; havana_gene "OTTMUSG00000072641.1"; havana_transcript "OTTMUST00000175861.1";
chr17	HAVANA	exon	85383294	85383479	0	-	.	gene_id "ENSMUSG00000024127.16"; transcript_id "ENSMUST00000171795.9"; gene_type "protein_coding"; gene_name "Prepl"; transcript_type "protein_coding"; transcript_name "Prepl-202"; exon_number 8; exon_id "ENSMUSE00000138576.2"; level 2; protein_id "ENSMUSP00000130967.2"; transcript_support_level "1"; mgi_id "MGI:2441932"; tag "basic"; tag "Ensembl_canonical"; tag "GENCODE_Primary"; tag "appris_principal_4"; tag "CCDS"; ccdsid "CCDS50202.1"; havana_gene "OTTMUSG00000072641.1"; havana_transcript "OTTMUST00000175862.1";
chr17	HAVANA	CDS	85383294	85383479	0	-	0	gene_id "ENSMUSG00000024127.16"; transcript_id "ENSMUST00000171795.9"; gene_type "protein_coding"; gene_name "Prepl"; transcript_type "protein_coding"; transcript_name "Prepl-202"; exon_number 8; exon_id "ENSMUSE00000138576.2"; level 2; protein_id "ENSMUSP00000130967.2"; transcript_support_level "1"; mgi_id "MGI:2441932"; tag "basic"; tag "Ensembl_canonical"; tag "GENCODE_Primary"; tag "appris_principal_4"; tag "CCDS"; ccdsid "CCDS50202.1"; havana_gene "OTTMUSG00000072641.1"; havana_transcript "OTTMUST00000175862.1";
chr17	HAVANA	exon	85384037	85384253	0	-	.	gene_id "ENSMUSG00000024127.16"; transcript_id "ENSMUST00000072406.5"; gene_type "protein_coding"; gene_name "Prepl"; transcript_type "protein_coding"; transcript_name "Prepl-201"; exon_number 6; exon_id "ENSMUSE00000138577.2"; level 2; protein_id "ENSMUSP00000072239.4"; transcript_support_level "1"; mgi_id "MGI:2441932"; tag "basic"; tag "appris_alternative_1"; tag "CCDS"; ccdsid "CCDS29005.1"; havana_gene "OTTMUSG00000072641.1"; havana_transcript "OTTMUST00000175860.1";
chr17	HAVANA	CDS	85384037	85384253	0	-	1	gene_id "ENSMUSG00000024127.16"; transcript_id "ENSMUST00000072406.5"; gene_type "protein_coding"; gene_name "Prepl"; transcript_type "protein_coding"; transcript_name "Prepl-201"; exon_number 6; exon_id "ENSMUSE00000138577.2"; level 2; protein_id "ENSMUSP00000072239.4"; transcript_support_level "1"; mgi_id "MGI:2441932"; tag "basic"; tag "appris_alternative_1"; tag "CCDS"; ccdsid "CCDS29005.1"; havana_gene "OTTMUSG00000072641.1"; havana_transcript "OTTMUST00000175860.1";
chr17	HAVANA	exon	85384037	85384253	0	-	.	gene_id "ENSMUSG00000024127.16"; transcript_id "ENSMUST00000171795.9"; gene_type "protein_coding"; gene_name "Prepl"; transcript_type "protein_coding"; transcript_name "Prepl-202"; exon_number 7; exon_id "ENSMUSE00000138577.2"; level 2; protein_id "ENSMUSP00000130967.2"; transcript_support_level "1"; mgi_id "MGI:2441932"; tag "basic"; tag "Ensembl_canonical"; tag "GENCODE_Primary"; tag "appris_principal_4"; tag "CCDS"; ccdsid "CCDS50202.1"; havana_gene "OTTMUSG00000072641.1"; havana_transcript "OTTMUST00000175862.1";
chr17	HAVANA	CDS	85384037	85384253	0	-	1	gene_id "ENSMUSG00000024127.16"; transcript_id "ENSMUST00000171795.9"; gene_type "protein_coding"; gene_name "Prepl"; transcript_type "protein_coding"; transcript_name "Prepl-202"; exon_number 7; exon_id "ENSMUSE00000138577.2"; level 2; protein_id "ENSMUSP00000130967.2"; transcript_support_level "1"; mgi_id "MGI:2441932"; tag "basic"; tag "Ensembl_canonical"; tag "GENCODE_Primary"; tag "appris_principal_4"; tag "CCDS"; ccdsid "CCDS50202.1"; havana_gene "OTTMUSG00000072641.1"; havana_transcript "OTTMUST00000175862.1";
chr17	HAVANA	exon	85384037	85384902	0	-	.	gene_id "ENSMUSG00000024127.16"; transcript_id "ENSMUST00000234994.2"; gene_type "protein_coding"; gene_name "Prepl"; transcript_type "protein_coding_CDS_not_defined"; transcript_name "Prepl-206"; exon_number 1; exon_id "ENSMUSE00001451872.2"; level 2; mgi_id "MGI:2441932"; havana_gene "OTTMUSG00000072641.1"; havana_transcript "OTTMUST00000175861.1";
chr17	HAVANA	exon	85385487	85386052	0	-	.	gene_id "ENSMUSG00000024127.16"; transcript_id "ENSMUST00000234036.2"; gene_type "protein_coding"; gene_name "Prepl"; transcript_type "retained_intron"; transcript_name "Prepl-203"; exon_number 6; exon_id "ENSMUSE00001452768.2"; level 2; mgi_id "MGI:2441932"; havana_gene "OTTMUSG00000072641.1"; havana_transcript "OTTMUST00000175863.1";
```
