## Supplementary material for "Significantly Improved Mouse and Rat Genome Annotation Using Sequence Read Archive RNA-seq Data": mouse_SRA_GENCODE_M37.gtf: mouse_SRA_GENCODE_M37.gtf (part 676 of 1572)

```
chr17	HAVANA	transcript	85385487	85397659	0	-	.	gene_id "ENSMUSG00000024127.16"; transcript_id "ENSMUST00000234036.2"; gene_type "protein_coding"; gene_name "Prepl"; transcript_type "retained_intron"; transcript_name "Prepl-203"; level 2; mgi_id "MGI:2441932"; havana_gene "OTTMUSG00000072641.1"; havana_transcript "OTTMUST00000175863.1";
chr17	HAVANA	exon	85385916	85386052	0	-	.	gene_id "ENSMUSG00000024127.16"; transcript_id "ENSMUST00000234676.2"; gene_type "protein_coding"; gene_name "Prepl"; transcript_type "protein_coding"; transcript_name "Prepl-205"; exon_number 6; exon_id "ENSMUSE00001452526.2"; level 2; protein_id "ENSMUSP00000157296.2"; mgi_id "MGI:2441932"; tag "mRNA_end_NF"; tag "cds_end_NF"; havana_gene "OTTMUSG00000072641.1"; havana_transcript "OTTMUST00000175864.1";
chr17	HAVANA	CDS	85385916	85386052	0	-	2	gene_id "ENSMUSG00000024127.16"; transcript_id "ENSMUST00000234676.2"; gene_type "protein_coding"; gene_name "Prepl"; transcript_type "protein_coding"; transcript_name "Prepl-205"; exon_number 6; exon_id "ENSMUSE00001452526.2"; level 2; protein_id "ENSMUSP00000157296.2"; mgi_id "MGI:2441932"; tag "mRNA_end_NF"; tag "cds_end_NF"; havana_gene "OTTMUSG00000072641.1"; havana_transcript "OTTMUST00000175864.1";
chr17	HAVANA	transcript	85385916	85397669	0	-	.	gene_id "ENSMUSG00000024127.16"; transcript_id "ENSMUST00000234676.2"; gene_type "protein_coding"; gene_name "Prepl"; transcript_type "protein_coding"; transcript_name "Prepl-205"; level 2; protein_id "ENSMUSP00000157296.2"; mgi_id "MGI:2441932"; tag "mRNA_end_NF"; tag "cds_end_NF"; havana_gene "OTTMUSG00000072641.1"; havana_transcript "OTTMUST00000175864.1";
chr17	HAVANA	exon	85385917	85386052	0	-	.	gene_id "ENSMUSG00000024127.16"; transcript_id "ENSMUST00000072406.5"; gene_type "protein_coding"; gene_name "Prepl"; transcript_type "protein_coding"; transcript_name "Prepl-201"; exon_number 5; exon_id "ENSMUSE00000138580.2"; level 2; protein_id "ENSMUSP00000072239.4"; transcript_support_level "1"; mgi_id "MGI:2441932"; tag "basic"; tag "appris_alternative_1"; tag "CCDS"; ccdsid "CCDS29005.1"; havana_gene "OTTMUSG00000072641.1"; havana_transcript "OTTMUST00000175860.1";
chr17	HAVANA	CDS	85385917	85386052	0	-	2	gene_id "ENSMUSG00000024127.16"; transcript_id "ENSMUST00000072406.5"; gene_type "protein_coding"; gene_name "Prepl"; transcript_type "protein_coding"; transcript_name "Prepl-201"; exon_number 5; exon_id "ENSMUSE00000138580.2"; level 2; protein_id "ENSMUSP00000072239.4"; transcript_support_level "1"; mgi_id "MGI:2441932"; tag "basic"; tag "appris_alternative_1"; tag "CCDS"; ccdsid "CCDS29005.1"; havana_gene "OTTMUSG00000072641.1"; havana_transcript "OTTMUST00000175860.1";
chr17	HAVANA	exon	85385917	85386052	0	-	.	gene_id "ENSMUSG00000024127.16"; transcript_id "ENSMUST00000171795.9"; gene_type "protein_coding"; gene_name "Prepl"; transcript_type "protein_coding"; transcript_name "Prepl-202"; exon_number 6; exon_id "ENSMUSE00000138580.2"; level 2; protein_id "ENSMUSP00000130967.2"; transcript_support_level "1"; mgi_id "MGI:2441932"; tag "basic"; tag "Ensembl_canonical"; tag "GENCODE_Primary"; tag "appris_principal_4"; tag "CCDS"; ccdsid "CCDS50202.1"; havana_gene "OTTMUSG00000072641.1"; havana_transcript "OTTMUST00000175862.1";
chr17	HAVANA	CDS	85385917	85386052	0	-	2	gene_id "ENSMUSG00000024127.16"; transcript_id "ENSMUST00000171795.9"; gene_type "protein_coding"; gene_name "Prepl"; transcript_type "protein_coding"; transcript_name "Prepl-202"; exon_number 6; exon_id "ENSMUSE00000138580.2"; level 2; protein_id "ENSMUSP00000130967.2"; transcript_support_level "1"; mgi_id "MGI:2441932"; tag "basic"; tag "Ensembl_canonical"; tag "GENCODE_Primary"; tag "appris_principal_4"; tag "CCDS"; ccdsid "CCDS50202.1"; havana_gene "OTTMUSG00000072641.1"; havana_transcript "OTTMUST00000175862.1";
chr17	HAVANA	exon	85385979	85386052	0	-	.	gene_id "ENSMUSG00000024127.16"; transcript_id "ENSMUST00000234393.2"; gene_type "protein_coding"; gene_name "Prepl"; transcript_type "protein_coding"; transcript_name "Prepl-204"; exon_number 4; exon_id "ENSMUSE00001451849.2"; level 2; protein_id "ENSMUSP00000157235.2"; mgi_id "MGI:2441932"; tag "mRNA_end_NF"; tag "cds_end_NF"; havana_gene "OTTMUSG00000072641.1"; havana_transcript "OTTMUST00000175865.1";
chr17	HAVANA	CDS	85385979	85386052	0	-	2	gene_id "ENSMUSG00000024127.16"; transcript_id "ENSMUST00000234393.2"; gene_type "protein_coding"; gene_name "Prepl"; transcript_type "protein_coding"; transcript_name "Prepl-204"; exon_number 4; exon_id "ENSMUSE00001451849.2"; level 2; protein_id "ENSMUSP00000157235.2"; mgi_id "MGI:2441932"; tag "mRNA_end_NF"; tag "cds_end_NF"; havana_gene "OTTMUSG00000072641.1"; havana_transcript "OTTMUST00000175865.1";
chr17	HAVANA	transcript	85385979	85391436	0	-	.	gene_id "ENSMUSG00000024127.16"; transcript_id "ENSMUST00000234393.2"; gene_type "protein_coding"; gene_name "Prepl"; transcript_type "protein_coding"; transcript_name "Prepl-204"; level 2; protein_id "ENSMUSP00000157235.2"; mgi_id "MGI:2441932"; tag "mRNA_end_NF"; tag "cds_end_NF"; havana_gene "OTTMUSG00000072641.1"; havana_transcript "OTTMUST00000175865.1";
chr17	HAVANA	exon	85388492	85388698	0	-	.	gene_id "ENSMUSG00000024127.16"; transcript_id "ENSMUST00000072406.5"; gene_type "protein_coding"; gene_name "Prepl"; transcript_type "protein_coding"; transcript_name "Prepl-201"; exon_number 4; exon_id "ENSMUSE00000138575.2"; level 2; protein_id "ENSMUSP00000072239.4"; transcript_support_level "1"; mgi_id "MGI:2441932"; tag "basic"; tag "appris_alternative_1"; tag "CCDS"; ccdsid "CCDS29005.1"; havana_gene "OTTMUSG00000072641.1"; havana_transcript "OTTMUST00000175860.1";
chr17	HAVANA	CDS	85388492	85388698	0	-	2	gene_id "ENSMUSG00000024127.16"; transcript_id "ENSMUST00000072406.5"; gene_type "protein_coding"; gene_name "Prepl"; transcript_type "protein_coding"; transcript_name "Prepl-201"; exon_number 4; exon_id "ENSMUSE00000138575.2"; level 2; protein_id "ENSMUSP00000072239.4"; transcript_support_level "1"; mgi_id "MGI:2441932"; tag "basic"; tag "appris_alternative_1"; tag "CCDS"; ccdsid "CCDS29005.1"; havana_gene "OTTMUSG00000072641.1"; havana_transcript "OTTMUST00000175860.1";
chr17	HAVANA	exon	85388492	85388698	0	-	.	gene_id "ENSMUSG00000024127.16"; transcript_id "ENSMUST00000171795.9"; gene_type "protein_coding"; gene_name "Prepl"; transcript_type "protein_coding"; transcript_name "Prepl-202"; exon_number 5; exon_id "ENSMUSE00000138575.2"; level 2; protein_id "ENSMUSP00000130967.2"; transcript_support_level "1"; mgi_id "MGI:2441932"; tag "basic"; tag "Ensembl_canonical"; tag "GENCODE_Primary"; tag "appris_principal_4"; tag "CCDS"; ccdsid "CCDS50202.1"; havana_gene "OTTMUSG00000072641.1"; havana_transcript "OTTMUST00000175862.1";
chr17	HAVANA	CDS	85388492	85388698	0	-	2	gene_id "ENSMUSG00000024127.16"; transcript_id "ENSMUST00000171795.9"; gene_type "protein_coding"; gene_name "Prepl"; transcript_type "protein_coding"; transcript_name "Prepl-202"; exon_number 5; exon_id "ENSMUSE00000138575.2"; level 2; protein_id "ENSMUSP00000130967.2"; transcript_support_level "1"; mgi_id "MGI:2441932"; tag "basic"; tag "Ensembl_canonical"; tag "GENCODE_Primary"; tag "appris_principal_4"; tag "CCDS"; ccdsid "CCDS50202.1"; havana_gene "OTTMUSG00000072641.1"; havana_transcript "OTTMUST00000175862.1";
chr17	HAVANA	exon	85388492	85388698	0	-	.	gene_id "ENSMUSG00000024127.16"; transcript_id "ENSMUST00000234036.2"; gene_type "protein_coding"; gene_name "Prepl"; transcript_type "retained_intron"; transcript_name "Prepl-203"; exon_number 5; exon_id "ENSMUSE00001452842.2"; level 2; mgi_id "MGI:2441932"; havana_gene "OTTMUSG00000072641.1"; havana_transcript "OTTMUST00000175863.1";
chr17	HAVANA	exon	85388492	85388698	0	-	.	gene_id "ENSMUSG00000024127.16"; transcript_id "ENSMUST00000234676.2"; gene_type "protein_coding"; gene_name "Prepl"; transcript_type "protein_coding"; transcript_name "Prepl-205"; exon_number 5; exon_id "ENSMUSE00000138575.2"; level 2; protein_id "ENSMUSP00000157296.2"; mgi_id "MGI:2441932"; tag "mRNA_end_NF"; tag "cds_end_NF"; havana_gene "OTTMUSG00000072641.1"; havana_transcript "OTTMUST00000175864.1";
chr17	HAVANA	CDS	85388492	85388698	0	-	2	gene_id "ENSMUSG00000024127.16"; transcript_id "ENSMUST00000234676.2"; gene_type "protein_coding"; gene_name "Prepl"; transcript_type "protein_coding"; transcript_name "Prepl-205"; exon_number 5; exon_id "ENSMUSE00000138575.2"; level 2; protein_id "ENSMUSP00000157296.2"; mgi_id "MGI:2441932"; tag "mRNA_end_NF"; tag "cds_end_NF"; havana_gene "OTTMUSG00000072641.1"; havana_transcript "OTTMUST00000175864.1";
chr17	HAVANA	exon	85388492	85388698	0	-	.	gene_id "ENSMUSG00000024127.16"; transcript_id "ENSMUST00000234393.2"; gene_type "protein_coding"; gene_name "Prepl"; transcript_type "protein_coding"; transcript_name "Prepl-204"; exon_number 3; exon_id "ENSMUSE00000138575.2"; level 2; protein_id "ENSMUSP00000157235.2"; mgi_id "MGI:2441932"; tag "mRNA_end_NF"; tag "cds_end_NF"; havana_gene "OTTMUSG00000072641.1"; havana_transcript "OTTMUST00000175865.1";
chr17	HAVANA	CDS	85388492	85388698	0	-	2	gene_id "ENSMUSG00000024127.16"; transcript_id "ENSMUST00000234393.2"; gene_type "protein_coding"; gene_name "Prepl"; transcript_type "protein_coding"; transcript_name "Prepl-204"; exon_number 3; exon_id "ENSMUSE00000138575.2"; level 2; protein_id "ENSMUSP00000157235.2"; mgi_id "MGI:2441932"; tag "mRNA_end_NF"; tag "cds_end_NF"; havana_gene "OTTMUSG00000072641.1"; havana_transcript "OTTMUST00000175865.1";
chr17	HAVANA	exon	85389400	85389466	0	-	.	gene_id "ENSMUSG00000024127.16"; transcript_id "ENSMUST00000072406.5"; gene_type "protein_coding"; gene_name "Prepl"; transcript_type "protein_coding"; transcript_name "Prepl-201"; exon_number 3; exon_id "ENSMUSE00000138569.2"; level 2; protein_id "ENSMUSP00000072239.4"; transcript_support_level "1"; mgi_id "MGI:2441932"; tag "basic"; tag "appris_alternative_1"; tag "CCDS"; ccdsid "CCDS29005.1"; havana_gene "OTTMUSG00000072641.1"; havana_transcript "OTTMUST00000175860.1";
chr17	HAVANA	CDS	85389400	85389466	0	-	0	gene_id "ENSMUSG00000024127.16"; transcript_id "ENSMUST00000072406.5"; gene_type "protein_coding"; gene_name "Prepl"; transcript_type "protein_coding"; transcript_name "Prepl-201"; exon_number 3; exon_id "ENSMUSE00000138569.2"; level 2; protein_id "ENSMUSP00000072239.4"; transcript_support_level "1"; mgi_id "MGI:2441932"; tag "basic"; tag "appris_alternative_1"; tag "CCDS"; ccdsid "CCDS29005.1"; havana_gene "OTTMUSG00000072641.1"; havana_transcript "OTTMUST00000175860.1";
chr17	HAVANA	exon	85389400	85389466	0	-	.	gene_id "ENSMUSG00000024127.16"; transcript_id "ENSMUST00000171795.9"; gene_type "protein_coding"; gene_name "Prepl"; transcript_type "protein_coding"; transcript_name "Prepl-202"; exon_number 4; exon_id "ENSMUSE00000138569.2"; level 2; protein_id "ENSMUSP00000130967.2"; transcript_support_level "1"; mgi_id "MGI:2441932"; tag "basic"; tag "Ensembl_canonical"; tag "GENCODE_Primary"; tag "appris_principal_4"; tag "CCDS"; ccdsid "CCDS50202.1"; havana_gene "OTTMUSG00000072641.1"; havana_transcript "OTTMUST00000175862.1";
chr17	HAVANA	CDS	85389400	85389466	0	-	0	gene_id "ENSMUSG00000024127.16"; transcript_id "ENSMUST00000171795.9"; gene_type "protein_coding"; gene_name "Prepl"; transcript_type "protein_coding"; transcript_name "Prepl-202"; exon_number 4; exon_id "ENSMUSE00000138569.2"; level 2; protein_id "ENSMUSP00000130967.2"; transcript_support_level "1"; mgi_id "MGI:2441932"; tag "basic"; tag "Ensembl_canonical"; tag "GENCODE_Primary"; tag "appris_principal_4"; tag "CCDS"; ccdsid "CCDS50202.1"; havana_gene "OTTMUSG00000072641.1"; havana_transcript "OTTMUST00000175862.1";
chr17	HAVANA	exon	85389400	85389466	0	-	.	gene_id "ENSMUSG00000024127.16"; transcript_id "ENSMUST00000234036.2"; gene_type "protein_coding"; gene_name "Prepl"; transcript_type "retained_intron"; transcript_name "Prepl-203"; exon_number 4; exon_id "ENSMUSE00001454088.2"; level 2; mgi_id "MGI:2441932"; havana_gene "OTTMUSG00000072641.1"; havana_transcript "OTTMUST00000175863.1";
chr17	HAVANA	exon	85389400	85389466	0	-	.	gene_id "ENSMUSG00000024127.16"; transcript_id "ENSMUST00000234676.2"; gene_type "protein_coding"; gene_name "Prepl"; transcript_type "protein_coding"; transcript_name "Prepl-205"; exon_number 4; exon_id "ENSMUSE00000138569.2"; level 2; protein_id "ENSMUSP00000157296.2"; mgi_id "MGI:2441932"; tag "mRNA_end_NF"; tag "cds_end_NF"; havana_gene "OTTMUSG00000072641.1"; havana_transcript "OTTMUST00000175864.1";
chr17	HAVANA	CDS	85389400	85389466	0	-	0	gene_id "ENSMUSG00000024127.16"; transcript_id "ENSMUST00000234676.2"; gene_type "protein_coding"; gene_name "Prepl"; transcript_type "protein_coding"; transcript_name "Prepl-205"; exon_number 4; exon_id "ENSMUSE00000138569.2"; level 2; protein_id "ENSMUSP00000157296.2"; mgi_id "MGI:2441932"; tag "mRNA_end_NF"; tag "cds_end_NF"; havana_gene "OTTMUSG00000072641.1"; havana_transcript "OTTMUST00000175864.1";
chr17	HAVANA	exon	85389400	85389466	0	-	.	gene_id "ENSMUSG00000024127.16"; transcript_id "ENSMUST00000234393.2"; gene_type "protein_coding"; gene_name "Prepl"; transcript_type "protein_coding"; transcript_name "Prepl-204"; exon_number 2; exon_id "ENSMUSE00000138569.2"; level 2; protein_id "ENSMUSP00000157235.2"; mgi_id "MGI:2441932"; tag "mRNA_end_NF"; tag "cds_end_NF"; havana_gene "OTTMUSG00000072641.1"; havana_transcript "OTTMUST00000175865.1";
chr17	HAVANA	CDS	85389400	85389466	0	-	0	gene_id "ENSMUSG00000024127.16"; transcript_id "ENSMUST00000234393.2"; gene_type "protein_coding"; gene_name "Prepl"; transcript_type "protein_coding"; transcript_name "Prepl-204"; exon_number 2; exon_id "ENSMUSE00000138569.2"; level 2; protein_id "ENSMUSP00000157235.2"; mgi_id "MGI:2441932"; tag "mRNA_end_NF"; tag "cds_end_NF"; havana_gene "OTTMUSG00000072641.1"; havana_transcript "OTTMUST00000175865.1";
chr17	HAVANA	CDS	85390621	85390695	0	-	0	gene_id "ENSMUSG00000024127.16"; transcript_id "ENSMUST00000072406.5"; gene_type "protein_coding"; gene_name "Prepl"; transcript_type "protein_coding"; transcript_name "Prepl-201"; exon_number 2; exon_id "ENSMUSE00001230621.2"; level 2; protein_id "ENSMUSP00000072239.4"; transcript_support_level "1"; mgi_id "MGI:2441932"; tag "basic"; tag "appris_alternative_1"; tag "CCDS"; ccdsid "CCDS29005.1"; havana_gene "OTTMUSG00000072641.1"; havana_transcript "OTTMUST00000175860.1";
chr17	HAVANA	CDS	85390621	85390695	0	-	0	gene_id "ENSMUSG00000024127.16"; transcript_id "ENSMUST00000234676.2"; gene_type "protein_coding"; gene_name "Prepl"; transcript_type "protein_coding"; transcript_name "Prepl-205"; exon_number 3; exon_id "ENSMUSE00001230621.2"; level 2; protein_id "ENSMUSP00000157296.2"; mgi_id "MGI:2441932"; tag "mRNA_end_NF"; tag "cds_end_NF"; havana_gene "OTTMUSG00000072641.1"; havana_transcript "OTTMUST00000175864.1";
chr17	HAVANA	CDS	85390621	85390695	0	-	0	gene_id "ENSMUSG00000024127.16"; transcript_id "ENSMUST00000234393.2"; gene_type "protein_coding"; gene_name "Prepl"; transcript_type "protein_coding"; transcript_name "Prepl-204"; exon_number 1; exon_id "ENSMUSE00001452614.2"; level 2; protein_id "ENSMUSP00000157235.2"; mgi_id "MGI:2441932"; tag "mRNA_end_NF"; tag "cds_end_NF"; havana_gene "OTTMUSG00000072641.1"; havana_transcript "OTTMUST00000175865.1";
chr17	HAVANA	exon	85390621	85390743	0	-	.	gene_id "ENSMUSG00000024127.16"; transcript_id "ENSMUST00000072406.5"; gene_type "protein_coding"; gene_name "Prepl"; transcript_type "protein_coding"; transcript_name "Prepl-201"; exon_number 2; exon_id "ENSMUSE00001230621.2"; level 2; protein_id "ENSMUSP00000072239.4"; transcript_support_level "1"; mgi_id "MGI:2441932"; tag "basic"; tag "appris_alternative_1"; tag "CCDS"; ccdsid "CCDS29005.1"; havana_gene "OTTMUSG00000072641.1"; havana_transcript "OTTMUST00000175860.1";
chr17	HAVANA	exon	85390621	85390743	0	-	.	gene_id "ENSMUSG00000024127.16"; transcript_id "ENSMUST00000171795.9"; gene_type "protein_coding"; gene_name "Prepl"; transcript_type "protein_coding"; transcript_name "Prepl-202"; exon_number 3; exon_id "ENSMUSE00001208111.2"; level 2; protein_id "ENSMUSP00000130967.2"; transcript_support_level "1"; mgi_id "MGI:2441932"; tag "basic"; tag "Ensembl_canonical"; tag "GENCODE_Primary"; tag "appris_principal_4"; tag "CCDS"; ccdsid "CCDS50202.1"; havana_gene "OTTMUSG00000072641.1"; havana_transcript "OTTMUST00000175862.1";
chr17	HAVANA	CDS	85390621	85390743	0	-	0	gene_id "ENSMUSG00000024127.16"; transcript_id "ENSMUST00000171795.9"; gene_type "protein_coding"; gene_name "Prepl"; transcript_type "protein_coding"; transcript_name "Prepl-202"; exon_number 3; exon_id "ENSMUSE00001208111.2"; level 2; protein_id "ENSMUSP00000130967.2"; transcript_support_level "1"; mgi_id "MGI:2441932"; tag "basic"; tag "Ensembl_canonical"; tag "GENCODE_Primary"; tag "appris_principal_4"; tag "CCDS"; ccdsid "CCDS50202.1"; havana_gene "OTTMUSG00000072641.1"; havana_transcript "OTTMUST00000175862.1";
chr17	HAVANA	exon	85390621	85390743	0	-	.	gene_id "ENSMUSG00000024127.16"; transcript_id "ENSMUST00000234036.2"; gene_type "protein_coding"; gene_name "Prepl"; transcript_type "retained_intron"; transcript_name "Prepl-203"; exon_number 3; exon_id "ENSMUSE00001452464.2"; level 2; mgi_id "MGI:2441932"; havana_gene "OTTMUSG00000072641.1"; havana_transcript "OTTMUST00000175863.1";
chr17	HAVANA	exon	85390621	85390743	0	-	.	gene_id "ENSMUSG00000024127.16"; transcript_id "ENSMUST00000234676.2"; gene_type "protein_coding"; gene_name "Prepl"; transcript_type "protein_coding"; transcript_name "Prepl-205"; exon_number 3; exon_id "ENSMUSE00001230621.2"; level 2; protein_id "ENSMUSP00000157296.2"; mgi_id "MGI:2441932"; tag "mRNA_end_NF"; tag "cds_end_NF"; havana_gene "OTTMUSG00000072641.1"; havana_transcript "OTTMUST00000175864.1";
chr17	HAVANA	exon	85390621	85391436	0	-	.	gene_id "ENSMUSG00000024127.16"; transcript_id "ENSMUST00000234393.2"; gene_type "protein_coding"; gene_name "Prepl"; transcript_type "protein_coding"; transcript_name "Prepl-204"; exon_number 1; exon_id "ENSMUSE00001452614.2"; level 2; protein_id "ENSMUSP00000157235.2"; mgi_id "MGI:2441932"; tag "mRNA_end_NF"; tag "cds_end_NF"; havana_gene "OTTMUSG00000072641.1"; havana_transcript "OTTMUST00000175865.1";
chr17	HAVANA	start_codon	85390693	85390695	0	-	0	gene_id "ENSMUSG00000024127.16"; transcript_id "ENSMUST00000072406.5"; gene_type "protein_coding"; gene_name "Prepl"; transcript_type "protein_coding"; transcript_name "Prepl-201"; exon_number 2; exon_id "ENSMUSE00001230621.2"; level 2; protein_id "ENSMUSP00000072239.4"; transcript_support_level "1"; mgi_id "MGI:2441932"; tag "basic"; tag "appris_alternative_1"; tag "CCDS"; ccdsid "CCDS29005.1"; havana_gene "OTTMUSG00000072641.1"; havana_transcript "OTTMUST00000175860.1";
chr17	HAVANA	start_codon	85390693	85390695	0	-	0	gene_id "ENSMUSG00000024127.16"; transcript_id "ENSMUST00000234676.2"; gene_type "protein_coding"; gene_name "Prepl"; transcript_type "protein_coding"; transcript_name "Prepl-205"; exon_number 3; exon_id "ENSMUSE00001230621.2"; level 2; protein_id "ENSMUSP00000157296.2"; mgi_id "MGI:2441932"; tag "mRNA_end_NF"; tag "cds_end_NF"; havana_gene "OTTMUSG00000072641.1"; havana_transcript "OTTMUST00000175864.1";
chr17	HAVANA	start_codon	85390693	85390695	0	-	0	gene_id "ENSMUSG00000024127.16"; transcript_id "ENSMUST00000234393.2"; gene_type "protein_coding"; gene_name "Prepl"; transcript_type "protein_coding"; transcript_name "Prepl-204"; exon_number 1; exon_id "ENSMUSE00001452614.2"; level 2; protein_id "ENSMUSP00000157235.2"; mgi_id "MGI:2441932"; tag "mRNA_end_NF"; tag "cds_end_NF"; havana_gene "OTTMUSG00000072641.1"; havana_transcript "OTTMUST00000175865.1";
chr17	HAVANA	UTR	85390696	85390743	0	-	.	gene_id "ENSMUSG00000024127.16"; transcript_id "ENSMUST00000072406.5"; gene_type "protein_coding"; gene_name "Prepl"; transcript_type "protein_coding"; transcript_name "Prepl-201"; exon_number 2; exon_id "ENSMUSE00001230621.2"; level 2; protein_id "ENSMUSP00000072239.4"; transcript_support_level "1"; mgi_id "MGI:2441932"; tag "basic"; tag "appris_alternative_1"; tag "CCDS"; ccdsid "CCDS29005.1"; havana_gene "OTTMUSG00000072641.1"; havana_transcript "OTTMUST00000175860.1";
chr17	HAVANA	UTR	85390696	85390743	0	-	.	gene_id "ENSMUSG00000024127.16"; transcript_id "ENSMUST00000234676.2"; gene_type "protein_coding"; gene_name "Prepl"; transcript_type "protein_coding"; transcript_name "Prepl-205"; exon_number 3; exon_id "ENSMUSE00001230621.2"; level 2; protein_id "ENSMUSP00000157296.2"; mgi_id "MGI:2441932"; tag "mRNA_end_NF"; tag "cds_end_NF"; havana_gene "OTTMUSG00000072641.1"; havana_transcript "OTTMUST00000175864.1";
chr17	HAVANA	UTR	85390696	85391436	0	-	.	gene_id "ENSMUSG00000024127.16"; transcript_id "ENSMUST00000234393.2"; gene_type "protein_coding"; gene_name "Prepl"; transcript_type "protein_coding"; transcript_name "Prepl-204"; exon_number 1; exon_id "ENSMUSE00001452614.2"; level 2; protein_id "ENSMUSP00000157235.2"; mgi_id "MGI:2441932"; tag "mRNA_end_NF"; tag "cds_end_NF"; havana_gene "OTTMUSG00000072641.1"; havana_transcript "OTTMUST00000175865.1";
chr17	HAVANA	exon	85395768	85395870	0	-	.	gene_id "ENSMUSG00000024127.16"; transcript_id "ENSMUST00000234676.2"; gene_type "protein_coding"; gene_name "Prepl"; transcript_type "protein_coding"; transcript_name "Prepl-205"; exon_number 2; exon_id "ENSMUSE00001452672.2"; level 2; protein_id "ENSMUSP00000157296.2"; mgi_id "MGI:2441932"; tag "mRNA_end_NF"; tag "cds_end_NF"; havana_gene "OTTMUSG00000072641.1"; havana_transcript "OTTMUST00000175864.1";
chr17	HAVANA	UTR	85395768	85395870	0	-	.	gene_id "ENSMUSG00000024127.16"; transcript_id "ENSMUST00000234676.2"; gene_type "protein_coding"; gene_name "Prepl"; transcript_type "protein_coding"; transcript_name "Prepl-205"; exon_number 2; exon_id "ENSMUSE00001452672.2"; level 2; protein_id "ENSMUSP00000157296.2"; mgi_id "MGI:2441932"; tag "mRNA_end_NF"; tag "cds_end_NF"; havana_gene "OTTMUSG00000072641.1"; havana_transcript "OTTMUST00000175864.1";
chr17	HAVANA	CDS	85395768	85395980	0	-	0	gene_id "ENSMUSG00000024127.16"; transcript_id "ENSMUST00000171795.9"; gene_type "protein_coding"; gene_name "Prepl"; transcript_type "protein_coding"; transcript_name "Prepl-202"; exon_number 2; exon_id "ENSMUSE00000691103.3"; level 2; protein_id "ENSMUSP00000130967.2"; transcript_support_level "1"; mgi_id "MGI:2441932"; tag "basic"; tag "Ensembl_canonical"; tag "GENCODE_Primary"; tag "appris_principal_4"; tag "CCDS"; ccdsid "CCDS50202.1"; havana_gene "OTTMUSG00000072641.1"; havana_transcript "OTTMUST00000175862.1";
chr17	HAVANA	exon	85395768	85396303	0	-	.	gene_id "ENSMUSG00000024127.16"; transcript_id "ENSMUST00000171795.9"; gene_type "protein_coding"; gene_name "Prepl"; transcript_type "protein_coding"; transcript_name "Prepl-202"; exon_number 2; exon_id "ENSMUSE00000691103.3"; level 2; protein_id "ENSMUSP00000130967.2"; transcript_support_level "1"; mgi_id "MGI:2441932"; tag "basic"; tag "Ensembl_canonical"; tag "GENCODE_Primary"; tag "appris_principal_4"; tag "CCDS"; ccdsid "CCDS50202.1"; havana_gene "OTTMUSG00000072641.1"; havana_transcript "OTTMUST00000175862.1";
chr17	HAVANA	exon	85395768	85396303	0	-	.	gene_id "ENSMUSG00000024127.16"; transcript_id "ENSMUST00000234036.2"; gene_type "protein_coding"; gene_name "Prepl"; transcript_type "retained_intron"; transcript_name "Prepl-203"; exon_number 2; exon_id "ENSMUSE00001453448.2"; level 2; mgi_id "MGI:2441932"; havana_gene "OTTMUSG00000072641.1"; havana_transcript "OTTMUST00000175863.1";
chr17	HAVANA	start_codon	85395978	85395980	0	-	0	gene_id "ENSMUSG00000024127.16"; transcript_id "ENSMUST00000171795.9"; gene_type "protein_coding"; gene_name "Prepl"; transcript_type "protein_coding"; transcript_name "Prepl-202"; exon_number 2; exon_id "ENSMUSE00000691103.3"; level 2; protein_id "ENSMUSP00000130967.2"; transcript_support_level "1"; mgi_id "MGI:2441932"; tag "basic"; tag "Ensembl_canonical"; tag "GENCODE_Primary"; tag "appris_principal_4"; tag "CCDS"; ccdsid "CCDS50202.1"; havana_gene "OTTMUSG00000072641.1"; havana_transcript "OTTMUST00000175862.1";
chr17	HAVANA	UTR	85395981	85396303	0	-	.	gene_id "ENSMUSG00000024127.16"; transcript_id "ENSMUST00000171795.9"; gene_type "protein_coding"; gene_name "Prepl"; transcript_type "protein_coding"; transcript_name "Prepl-202"; exon_number 2; exon_id "ENSMUSE00000691103.3"; level 2; protein_id "ENSMUSP00000130967.2"; transcript_support_level "1"; mgi_id "MGI:2441932"; tag "basic"; tag "Ensembl_canonical"; tag "GENCODE_Primary"; tag "appris_principal_4"; tag "CCDS"; ccdsid "CCDS50202.1"; havana_gene "OTTMUSG00000072641.1"; havana_transcript "OTTMUST00000175862.1";
chr17	HAVANA	exon	85397534	85397649	0	-	.	gene_id "ENSMUSG00000024127.16"; transcript_id "ENSMUST00000072406.5"; gene_type "protein_coding"; gene_name "Prepl"; transcript_type "protein_coding"; transcript_name "Prepl-201"; exon_number 1; exon_id "ENSMUSE00001453827.2"; level 2; protein_id "ENSMUSP00000072239.4"; transcript_support_level "1"; mgi_id "MGI:2441932"; tag "basic"; tag "appris_alternative_1"; tag "CCDS"; ccdsid "CCDS29005.1"; havana_gene "OTTMUSG00000072641.1"; havana_transcript "OTTMUST00000175860.1";
chr17	HAVANA	UTR	85397534	85397649	0	-	.	gene_id "ENSMUSG00000024127.16"; transcript_id "ENSMUST00000072406.5"; gene_type "protein_coding"; gene_name "Prepl"; transcript_type "protein_coding"; transcript_name "Prepl-201"; exon_number 1; exon_id "ENSMUSE00001453827.2"; level 2; protein_id "ENSMUSP00000072239.4"; transcript_support_level "1"; mgi_id "MGI:2441932"; tag "basic"; tag "appris_alternative_1"; tag "CCDS"; ccdsid "CCDS29005.1"; havana_gene "OTTMUSG00000072641.1"; havana_transcript "OTTMUST00000175860.1";
chr17	HAVANA	exon	85397534	85397652	0	-	.	gene_id "ENSMUSG00000024127.16"; transcript_id "ENSMUST00000171795.9"; gene_type "protein_coding"; gene_name "Prepl"; transcript_type "protein_coding"; transcript_name "Prepl-202"; exon_number 1; exon_id "ENSMUSE00001453538.2"; level 2; protein_id "ENSMUSP00000130967.2"; transcript_support_level "1"; mgi_id "MGI:2441932"; tag "basic"; tag "Ensembl_canonical"; tag "GENCODE_Primary"; tag "appris_principal_4"; tag "CCDS"; ccdsid "CCDS50202.1"; havana_gene "OTTMUSG00000072641.1"; havana_transcript "OTTMUST00000175862.1";
chr17	HAVANA	UTR	85397534	85397652	0	-	.	gene_id "ENSMUSG00000024127.16"; transcript_id "ENSMUST00000171795.9"; gene_type "protein_coding"; gene_name "Prepl"; transcript_type "protein_coding"; transcript_name "Prepl-202"; exon_number 1; exon_id "ENSMUSE00001453538.2"; level 2; protein_id "ENSMUSP00000130967.2"; transcript_support_level "1"; mgi_id "MGI:2441932"; tag "basic"; tag "Ensembl_canonical"; tag "GENCODE_Primary"; tag "appris_principal_4"; tag "CCDS"; ccdsid "CCDS50202.1"; havana_gene "OTTMUSG00000072641.1"; havana_transcript "OTTMUST00000175862.1";
chr17	HAVANA	exon	85397534	85397659	0	-	.	gene_id "ENSMUSG00000024127.16"; transcript_id "ENSMUST00000234036.2"; gene_type "protein_coding"; gene_name "Prepl"; transcript_type "retained_intron"; transcript_name "Prepl-203"; exon_number 1; exon_id "ENSMUSE00001451488.2"; level 2; mgi_id "MGI:2441932"; havana_gene "OTTMUSG00000072641.1"; havana_transcript "OTTMUST00000175863.1";
chr17	HAVANA	exon	85397534	85397669	0	-	.	gene_id "ENSMUSG00000024127.16"; transcript_id "ENSMUST00000234676.2"; gene_type "protein_coding"; gene_name "Prepl"; transcript_type "protein_coding"; transcript_name "Prepl-205"; exon_number 1; exon_id "ENSMUSE00000444096.6"; level 2; protein_id "ENSMUSP00000157296.2"; mgi_id "MGI:2441932"; tag "mRNA_end_NF"; tag "cds_end_NF"; havana_gene "OTTMUSG00000072641.1"; havana_transcript "OTTMUST00000175864.1";
chr17	HAVANA	UTR	85397534	85397669	0	-	.	gene_id "ENSMUSG00000024127.16"; transcript_id "ENSMUST00000234676.2"; gene_type "protein_coding"; gene_name "Prepl"; transcript_type "protein_coding"; transcript_name "Prepl-205"; exon_number 1; exon_id "ENSMUSE00000444096.6"; level 2; protein_id "ENSMUSP00000157296.2"; mgi_id "MGI:2441932"; tag "mRNA_end_NF"; tag "cds_end_NF"; havana_gene "OTTMUSG00000072641.1"; havana_transcript "OTTMUST00000175864.1";
chr17	sragcm37_es	exon	85402048	85402748	0.00849351470359151	-	.	gene_id "sragcm37_gene_37157"; transcript_id "sragcm37_gene_37157_tx_1"; exon_id "chr17_85402048_85402748_-"; exonnum "2"; txlen "872";
chr17	sragcm37_es	exon	85402048	85402748	0.00453195965292105	-	.	gene_id "sragcm37_gene_37157"; transcript_id "sragcm37_gene_37157_tx_3"; exon_id "chr17_85402048_85402748_-"; exonnum "2"; txlen "1016";
chr17	sragcm37_ss	exon	85403600	85403914	0.00453195965292105	-	.	gene_id "sragcm37_gene_37157"; transcript_id "sragcm37_gene_37157_tx_3"; exon_id "chr17_85403600_85403914_-"; exonnum "1"; txlen "1016";
chr17	sragcm37_ss	exon	85406055	85406225	0.00849351470359151	-	.	gene_id "sragcm37_gene_37157"; transcript_id "sragcm37_gene_37157_tx_1"; exon_id "chr17_85406055_85406225_-"; exonnum "1"; txlen "872";
chr17	sragcm37_es	exon	85458483	85458799	0.528165499980432	-	.	gene_id "ENSMUSG00000129152.1"; transcript_id "ENSMUSG00000129152.1_tx_2"; exon_id "chr17_85458483_85458799_-"; exonnum "4"; txlen "556";
chr17	sragcm37_es	exon	85458483	85458799	0.373730238184079	-	.	gene_id "ENSMUSG00000129152.1"; transcript_id "ENSMUSG00000129152.1_tx_3"; exon_id "chr17_85458483_85458799_-"; exonnum "3"; txlen "513";
chr17	sragcm37_es	exon	85458483	85458799	0.0859345038020401	-	.	gene_id "ENSMUSG00000129152.1"; transcript_id "ENSMUSG00000129152.1_tx_4"; exon_id "chr17_85458483_85458799_-"; exonnum "4"; txlen "592";
chr17	sragcm37_es	exon	85458483	85458799	0.0614854893563815	-	.	gene_id "ENSMUSG00000129152.1"; transcript_id "ENSMUSG00000129152.1_tx_5"; exon_id "chr17_85458483_85458799_-"; exonnum "4"; txlen "570";
chr17	HAVANA	exon	85463782	85463944	0	-	.	gene_id "ENSMUSG00000129152.1"; transcript_id "ENSMUST00000291814.1"; gene_type "lncRNA"; gene_name "ENSMUSG00000129152"; transcript_type "lncRNA"; transcript_name "ENSMUST00000291814"; exon_number 3; exon_id "ENSMUSE00001577743.1"; level 2; tag "basic"; tag "Ensembl_canonical"; tag "GENCODE_Primary"; tag "TAGENE";
chr17	HAVANA	gene	85463782	85470112	0	-	.	gene_id "ENSMUSG00000129152.1"; gene_type "lncRNA"; gene_name "ENSMUSG00000129152"; level 2;
chr17	HAVANA	transcript	85463782	85470112	0	-	.	gene_id "ENSMUSG00000129152.1"; transcript_id "ENSMUST00000291814.1"; gene_type "lncRNA"; gene_name "ENSMUSG00000129152"; transcript_type "lncRNA"; transcript_name "ENSMUST00000291814"; level 2; tag "basic"; tag "Ensembl_canonical"; tag "GENCODE_Primary"; tag "TAGENE";
chr17	sragcm37_mid	exon	85463831	85463944	0.373730238184079	-	.	gene_id "ENSMUSG00000129152.1"; transcript_id "ENSMUSG00000129152.1_tx_3"; exon_id "chr17_85463831_85463944_-"; exonnum "2"; txlen "513";
chr17	sragcm37_mid	exon	85463831	85463944	0.0859345038020401	-	.	gene_id "ENSMUSG00000129152.1"; transcript_id "ENSMUSG00000129152.1_tx_4"; exon_id "chr17_85463831_85463944_-"; exonnum "3"; txlen "592";
chr17	sragcm37_mid	exon	85463867	85463944	0.528165499980432	-	.	gene_id "ENSMUSG00000129152.1"; transcript_id "ENSMUSG00000129152.1_tx_2"; exon_id "chr17_85463867_85463944_-"; exonnum "3"; txlen "556";
chr17	sragcm37_mid	exon	85463867	85463944	0.0614854893563815	-	.	gene_id "ENSMUSG00000129152.1"; transcript_id "ENSMUSG00000129152.1_tx_5"; exon_id "chr17_85463867_85463944_-"; exonnum "3"; txlen "570";
chr17	HAVANA	exon	85466287	85466365	0	-	.	gene_id "ENSMUSG00000129152.1"; transcript_id "ENSMUST00000291814.1"; gene_type "lncRNA"; gene_name "ENSMUSG00000129152"; transcript_type "lncRNA"; transcript_name "ENSMUST00000291814"; exon_number 2; exon_id "ENSMUSE00001577745.1"; level 2; tag "basic"; tag "Ensembl_canonical"; tag "GENCODE_Primary"; tag "TAGENE";
chr17	ENSEMBL_gcm37	exon	85466287	85466365	0.528165499980432	-	.	gene_id "ENSMUSG00000129152.1"; transcript_id "ENSMUSG00000129152.1_tx_2"; exon_id "chr17_85466287_85466365_-"; exonnum "2"; txlen "556";
chr17	ENSEMBL_gcm37	exon	85466287	85466365	0.0859345038020401	-	.	gene_id "ENSMUSG00000129152.1"; transcript_id "ENSMUSG00000129152.1_tx_4"; exon_id "chr17_85466287_85466365_-"; exonnum "2"; txlen "592";
chr17	ENSEMBL_gcm37	exon	85466287	85466365	0.0614854893563815	-	.	gene_id "ENSMUSG00000129152.1"; transcript_id "ENSMUSG00000129152.1_tx_5"; exon_id "chr17_85466287_85466365_-"; exonnum "2"; txlen "570";
chr17	HAVANA	exon	85466391	85466942	0	-	.	gene_id "ENSMUSG00000129152.1"; transcript_id "ENSMUST00000291817.1"; gene_type "lncRNA"; gene_name "ENSMUSG00000129152"; transcript_type "lncRNA"; transcript_name "ENSMUST00000291817"; exon_number 2; exon_id "ENSMUSE00001577744.1"; level 2; tag "TAGENE";
chr17	HAVANA	exon	85466391	85466942	0	-	.	gene_id "ENSMUSG00000129152.1"; transcript_id "ENSMUST00000291816.1"; gene_type "lncRNA"; gene_name "ENSMUSG00000129152"; transcript_type "lncRNA"; transcript_name "ENSMUST00000291816"; exon_number 2; exon_id "ENSMUSE00001577744.1"; level 2; tag "basic"; tag "TAGENE";
chr17	HAVANA	exon	85466391	85466942	0	-	.	gene_id "ENSMUSG00000129152.1"; transcript_id "ENSMUST00000291815.1"; gene_type "lncRNA"; gene_name "ENSMUSG00000129152"; transcript_type "lncRNA"; transcript_name "ENSMUST00000291815"; exon_number 2; exon_id "ENSMUSE00001577744.1"; level 2; tag "TAGENE";
chr17	HAVANA	transcript	85466391	85469942	0	-	.	gene_id "ENSMUSG00000129152.1"; transcript_id "ENSMUST00000291817.1"; gene_type "lncRNA"; gene_name "ENSMUSG00000129152"; transcript_type "lncRNA"; transcript_name "ENSMUST00000291817"; level 2; tag "TAGENE";
chr17	HAVANA	transcript	85466391	85470007	0	-	.	gene_id "ENSMUSG00000129152.1"; transcript_id "ENSMUST00000291816.1"; gene_type "lncRNA"; gene_name "ENSMUSG00000129152"; transcript_type "lncRNA"; transcript_name "ENSMUST00000291816"; level 2; tag "basic"; tag "TAGENE";
chr17	HAVANA	transcript	85466391	85470112	0	-	.	gene_id "ENSMUSG00000129152.1"; transcript_id "ENSMUST00000291815.1"; gene_type "lncRNA"; gene_name "ENSMUSG00000129152"; transcript_type "lncRNA"; transcript_name "ENSMUST00000291815"; level 2; tag "TAGENE";
chr17	HAVANA	exon	85469681	85470007	0	-	.	gene_id "ENSMUSG00000129152.1"; transcript_id "ENSMUST00000291816.1"; gene_type "lncRNA"; gene_name "ENSMUSG00000129152"; transcript_type "lncRNA"; transcript_name "ENSMUST00000291816"; exon_number 1; exon_id "ENSMUSE00001577742.1"; level 2; tag "basic"; tag "TAGENE";
chr17	HAVANA	exon	85469847	85469942	0	-	.	gene_id "ENSMUSG00000129152.1"; transcript_id "ENSMUST00000291817.1"; gene_type "lncRNA"; gene_name "ENSMUSG00000129152"; transcript_type "lncRNA"; transcript_name "ENSMUST00000291817"; exon_number 1; exon_id "ENSMUSE00001577740.1"; level 2; tag "TAGENE";
chr17	ENSEMBL_gcm37	exon	85469847	85469942	0.0614854893563815	-	.	gene_id "ENSMUSG00000129152.1"; transcript_id "ENSMUSG00000129152.1_tx_5"; exon_id "chr17_85469847_85469942_-"; exonnum "1"; txlen "570";
chr17	HAVANA	exon	85470031	85470112	0	-	.	gene_id "ENSMUSG00000129152.1"; transcript_id "ENSMUST00000291814.1"; gene_type "lncRNA"; gene_name "ENSMUSG00000129152"; transcript_type "lncRNA"; transcript_name "ENSMUST00000291814"; exon_number 1; exon_id "ENSMUSE00001577741.1"; level 2; tag "basic"; tag "Ensembl_canonical"; tag "GENCODE_Primary"; tag "TAGENE";
chr17	HAVANA	exon	85470031	85470112	0	-	.	gene_id "ENSMUSG00000129152.1"; transcript_id "ENSMUST00000291815.1"; gene_type "lncRNA"; gene_name "ENSMUSG00000129152"; transcript_type "lncRNA"; transcript_name "ENSMUST00000291815"; exon_number 1; exon_id "ENSMUSE00001577741.1"; level 2; tag "TAGENE";
chr17	ENSEMBL_gcm37	exon	85470031	85470112	0.528165499980432	-	.	gene_id "ENSMUSG00000129152.1"; transcript_id "ENSMUSG00000129152.1_tx_2"; exon_id "chr17_85470031_85470112_-"; exonnum "1"; txlen "556";
chr17	ENSEMBL_gcm37	exon	85470031	85470112	0.373730238184079	-	.	gene_id "ENSMUSG00000129152.1"; transcript_id "ENSMUSG00000129152.1_tx_3"; exon_id "chr17_85470031_85470112_-"; exonnum "1"; txlen "513";
chr17	ENSEMBL_gcm37	exon	85470031	85470112	0.0859345038020401	-	.	gene_id "ENSMUSG00000129152.1"; transcript_id "ENSMUSG00000129152.1_tx_4"; exon_id "chr17_85470031_85470112_-"; exonnum "1"; txlen "592";
chr17	sragcm37_es	exon	85479242	85479677	0.000920215638255108	-	.	gene_id "sragcm37_gene_53621"; transcript_id "sragcm37_gene_53621_tx_4"; exon_id "chr17_85479242_85479677_-"; exonnum "7"; txlen "1158";
chr17	sragcm37_es	exon	85479242	85479677	0.000920215638255108	-	.	gene_id "sragcm37_gene_53621"; transcript_id "sragcm37_gene_53621_tx_5"; exon_id "chr17_85479242_85479677_-"; exonnum "6"; txlen "1021";
chr17	sragcm37_es	exon	85479293	85479684	0.00466897636009212	-	.	gene_id "sragcm37_gene_53621"; transcript_id "sragcm37_gene_53621_tx_2"; exon_id "chr17_85479293_85479684_-"; exonnum "4"; txlen "732";
chr17	sragcm37_es	exon	85479293	85479684	0.00200098986861091	-	.	gene_id "sragcm37_gene_53621"; transcript_id "sragcm37_gene_53621_tx_3"; exon_id "chr17_85479293_85479684_-"; exonnum "5"; txlen "869";
chr17	sragcm37_es	exon	85479293	85479684	0.000666996622870303	-	.	gene_id "sragcm37_gene_53621"; transcript_id "sragcm37_gene_53621_tx_6"; exon_id "chr17_85479293_85479684_-"; exonnum "3"; txlen "530";
chr17	sragcm37_mid	exon	85480174	85480375	0.00466897636009212	-	.	gene_id "sragcm37_gene_53621"; transcript_id "sragcm37_gene_53621_tx_2"; exon_id "chr17_85480174_85480375_-"; exonnum "3"; txlen "732";
chr17	sragcm37_mid	exon	85480174	85480375	0.00200098986861091	-	.	gene_id "sragcm37_gene_53621"; transcript_id "sragcm37_gene_53621_tx_3"; exon_id "chr17_85480174_85480375_-"; exonnum "4"; txlen "869";
chr17	sragcm37_mid	exon	85480174	85480375	0.000920215638255108	-	.	gene_id "sragcm37_gene_53621"; transcript_id "sragcm37_gene_53621_tx_4"; exon_id "chr17_85480174_85480375_-"; exonnum "6"; txlen "1158";
chr17	sragcm37_mid	exon	85480174	85480375	0.000920215638255108	-	.	gene_id "sragcm37_gene_53621"; transcript_id "sragcm37_gene_53621_tx_5"; exon_id "chr17_85480174_85480375_-"; exonnum "5"; txlen "1021";
chr17	sragcm37_mid	exon	85481948	85482084	0.00200098986861091	-	.	gene_id "sragcm37_gene_53621"; transcript_id "sragcm37_gene_53621_tx_3"; exon_id "chr17_85481948_85482084_-"; exonnum "3"; txlen "869";
chr17	sragcm37_mid	exon	85481948	85482084	0.000920215638255108	-	.	gene_id "sragcm37_gene_53621"; transcript_id "sragcm37_gene_53621_tx_4"; exon_id "chr17_85481948_85482084_-"; exonnum "5"; txlen "1158";
chr17	sragcm37_mid	exon	85482669	85482728	0.00466897636009212	-	.	gene_id "sragcm37_gene_53621"; transcript_id "sragcm37_gene_53621_tx_2"; exon_id "chr17_85482669_85482728_-"; exonnum "2"; txlen "732";
chr17	sragcm37_mid	exon	85482669	85482728	0.00200098986861091	-	.	gene_id "sragcm37_gene_53621"; transcript_id "sragcm37_gene_53621_tx_3"; exon_id "chr17_85482669_85482728_-"; exonnum "2"; txlen "869";
chr17	sragcm37_mid	exon	85482669	85482728	0.000920215638255108	-	.	gene_id "sragcm37_gene_53621"; transcript_id "sragcm37_gene_53621_tx_4"; exon_id "chr17_85482669_85482728_-"; exonnum "4"; txlen "1158";
chr17	sragcm37_mid	exon	85482669	85482728	0.000920215638255108	-	.	gene_id "sragcm37_gene_53621"; transcript_id "sragcm37_gene_53621_tx_5"; exon_id "chr17_85482669_85482728_-"; exonnum "4"; txlen "1021";
chr17	sragcm37_mid	exon	85482669	85482728	0.000666996622870303	-	.	gene_id "sragcm37_gene_53621"; transcript_id "sragcm37_gene_53621_tx_6"; exon_id "chr17_85482669_85482728_-"; exonnum "2"; txlen "530";
chr17	sragcm37_mid	exon	85482874	85482951	0.00466897636009212	-	.	gene_id "sragcm37_gene_53621"; transcript_id "sragcm37_gene_53621_tx_2"; exon_id "chr17_85482874_85482951_-"; exonnum "1"; txlen "732";
chr17	sragcm37_mid	exon	85482874	85482951	0.00200098986861091	-	.	gene_id "sragcm37_gene_53621"; transcript_id "sragcm37_gene_53621_tx_3"; exon_id "chr17_85482874_85482951_-"; exonnum "1"; txlen "869";
chr17	sragcm37_mid	exon	85482874	85482951	0.000920215638255108	-	.	gene_id "sragcm37_gene_53621"; transcript_id "sragcm37_gene_53621_tx_4"; exon_id "chr17_85482874_85482951_-"; exonnum "3"; txlen "1158";
chr17	sragcm37_mid	exon	85482874	85482951	0.000920215638255108	-	.	gene_id "sragcm37_gene_53621"; transcript_id "sragcm37_gene_53621_tx_5"; exon_id "chr17_85482874_85482951_-"; exonnum "3"; txlen "1021";
chr17	sragcm37_mid	exon	85482874	85482951	0.000666996622870303	-	.	gene_id "sragcm37_gene_53621"; transcript_id "sragcm37_gene_53621_tx_6"; exon_id "chr17_85482874_85482951_-"; exonnum "1"; txlen "530";
chr17	sragcm37_es	exon	85483427	85483493	0.00789028355272981	-	.	gene_id "sragcm37_gene_53621"; transcript_id "sragcm37_gene_53621_tx_1"; exon_id "chr17_85483427_85483493_-"; exonnum "4"; txlen "529";
chr17	sragcm37_mid	exon	85485901	85486117	0.00789028355272981	-	.	gene_id "sragcm37_gene_53621"; transcript_id "sragcm37_gene_53621_tx_1"; exon_id "chr17_85485901_85486117_-"; exonnum "3"; txlen "529";
chr17	sragcm37_mid	exon	85495038	85495157	0.00789028355272981	-	.	gene_id "sragcm37_gene_53621"; transcript_id "sragcm37_gene_53621_tx_1"; exon_id "chr17_85495038_85495157_-"; exonnum "2"; txlen "529";
chr17	sragcm37_mid	exon	85495038	85495157	0.000920215638255108	-	.	gene_id "sragcm37_gene_53621"; transcript_id "sragcm37_gene_53621_tx_4"; exon_id "chr17_85495038_85495157_-"; exonnum "2"; txlen "1158";
chr17	sragcm37_mid	exon	85495038	85495157	0.000920215638255108	-	.	gene_id "sragcm37_gene_53621"; transcript_id "sragcm37_gene_53621_tx_5"; exon_id "chr17_85495038_85495157_-"; exonnum "2"; txlen "1021";
chr17	sragcm37_ss	exon	85501036	85501160	0.00789028355272981	-	.	gene_id "sragcm37_gene_53621"; transcript_id "sragcm37_gene_53621_tx_1"; exon_id "chr17_85501036_85501160_-"; exonnum "1"; txlen "529";
chr17	sragcm37_ss	exon	85501036	85501160	0.000920215638255108	-	.	gene_id "sragcm37_gene_53621"; transcript_id "sragcm37_gene_53621_tx_4"; exon_id "chr17_85501036_85501160_-"; exonnum "1"; txlen "1158";
chr17	sragcm37_ss	exon	85501036	85501160	0.000920215638255108	-	.	gene_id "sragcm37_gene_53621"; transcript_id "sragcm37_gene_53621_tx_5"; exon_id "chr17_85501036_85501160_-"; exonnum "1"; txlen "1021";
chr17	HAVANA	exon	85512894	85513161	0	-	.	gene_id "ENSMUSG00000129184.1"; transcript_id "ENSMUST00000292055.1"; gene_type "lncRNA"; gene_name "ENSMUSG00000129184"; transcript_type "lncRNA"; transcript_name "ENSMUST00000292055"; exon_number 2; exon_id "ENSMUSE00001578235.1"; level 2; tag "basic"; tag "Ensembl_canonical"; tag "GENCODE_Primary"; tag "TAGENE";
chr17	HAVANA	gene	85512894	85513781	0	-	.	gene_id "ENSMUSG00000129184.1"; gene_type "lncRNA"; gene_name "ENSMUSG00000129184"; level 2;
chr17	HAVANA	transcript	85512894	85513781	0	-	.	gene_id "ENSMUSG00000129184.1"; transcript_id "ENSMUST00000292055.1"; gene_type "lncRNA"; gene_name "ENSMUSG00000129184"; transcript_type "lncRNA"; transcript_name "ENSMUST00000292055"; level 2; tag "basic"; tag "Ensembl_canonical"; tag "GENCODE_Primary"; tag "TAGENE";
chr17	HAVANA	exon	85513710	85513781	0	-	.	gene_id "ENSMUSG00000129184.1"; transcript_id "ENSMUST00000292055.1"; gene_type "lncRNA"; gene_name "ENSMUSG00000129184"; transcript_type "lncRNA"; transcript_name "ENSMUST00000292055"; exon_number 1; exon_id "ENSMUSE00001578236.1"; level 2; tag "basic"; tag "Ensembl_canonical"; tag "GENCODE_Primary"; tag "TAGENE";
chr17	sragcm37_es	exon	85521904	85521962	0.166912201274426	-	.	gene_id "sragcm37_gene_56790"; transcript_id "sragcm37_gene_56790_tx_1"; exon_id "chr17_85521904_85521962_-"; exonnum "2"; txlen "1364";
chr17	sragcm37_ss	exon	85524620	85525924	0.166912201274426	-	.	gene_id "sragcm37_gene_56790"; transcript_id "sragcm37_gene_56790_tx_1"; exon_id "chr17_85524620_85525924_-"; exonnum "1"; txlen "1364";
chr17	sragcm37_es	exon	85531318	85531574	0.00420207872408291	-	.	gene_id "sragcm37_gene_54636"; transcript_id "sragcm37_gene_54636_tx_1"; exon_id "chr17_85531318_85531574_-"; exonnum "2"; txlen "725";
chr17	sragcm37_ss	exon	85533095	85533562	0.00420207872408291	-	.	gene_id "sragcm37_gene_54636"; transcript_id "sragcm37_gene_54636_tx_1"; exon_id "chr17_85533095_85533562_-"; exonnum "1"; txlen "725";
chr17	sragcm37_es	exon	85535900	85536192	0.00560277163211054	-	.	gene_id "sragcm37_gene_48283"; transcript_id "sragcm37_gene_48283_tx_1"; exon_id "chr17_85535900_85536192_-"; exonnum "3"; txlen "730";
chr17	sragcm37_mid	exon	85543133	85543196	0.00560277163211054	-	.	gene_id "sragcm37_gene_48283"; transcript_id "sragcm37_gene_48283_tx_1"; exon_id "chr17_85543133_85543196_-"; exonnum "2"; txlen "730";
chr17	sragcm37_ss	exon	85544933	85545305	0.00560277163211054	-	.	gene_id "sragcm37_gene_48283"; transcript_id "sragcm37_gene_48283_tx_1"; exon_id "chr17_85544933_85545305_-"; exonnum "1"; txlen "730";
chr17	sragcm37_es	exon	85623070	85623609	0.00239473741075496	-	.	gene_id "sragcm37_gene_53622"; transcript_id "sragcm37_gene_53622_tx_8"; exon_id "chr17_85623070_85623609_-"; exonnum "5"; txlen "1124";
chr17	sragcm37_es	exon	85639031	85640390	0.0149741981847605	-	.	gene_id "sragcm37_gene_53622"; transcript_id "sragcm37_gene_53622_tx_2"; exon_id "chr17_85639031_85640390_-"; exonnum "3"; txlen "1628";
chr17	sragcm37_es	exon	85639031	85640390	0.0125736849522448	-	.	gene_id "sragcm37_gene_53622"; transcript_id "sragcm37_gene_53622_tx_3"; exon_id "chr17_85639031_85640390_-"; exonnum "2"; txlen "1420";
chr17	sragcm37_es	exon	85639031	85640390	0.00834710345901919	-	.	gene_id "sragcm37_gene_53622"; transcript_id "sragcm37_gene_53622_tx_4"; exon_id "chr17_85639031_85640390_-"; exonnum "4"; txlen "1870";
chr17	sragcm37_es	exon	85639031	85640390	0.00463362822661784	-	.	gene_id "sragcm37_gene_53622"; transcript_id "sragcm37_gene_53622_tx_7"; exon_id "chr17_85639031_85640390_-"; exonnum "5"; txlen "1944";
chr17	sragcm37_mid	exon	85646914	85647121	0.0149741981847605	-	.	gene_id "sragcm37_gene_53622"; transcript_id "sragcm37_gene_53622_tx_2"; exon_id "chr17_85646914_85647121_-"; exonnum "2"; txlen "1628";
chr17	sragcm37_mid	exon	85646914	85647121	0.00834710345901919	-	.	gene_id "sragcm37_gene_53622"; transcript_id "sragcm37_gene_53622_tx_4"; exon_id "chr17_85646914_85647121_-"; exonnum "3"; txlen "1870";
chr17	sragcm37_mid	exon	85646914	85647121	0.00463362822661784	-	.	gene_id "sragcm37_gene_53622"; transcript_id "sragcm37_gene_53622_tx_7"; exon_id "chr17_85646914_85647121_-"; exonnum "4"; txlen "1944";
chr17	sragcm37_mid	exon	85646914	85647121	0.00239473741075496	-	.	gene_id "sragcm37_gene_53622"; transcript_id "sragcm37_gene_53622_tx_8"; exon_id "chr17_85646914_85647121_-"; exonnum "4"; txlen "1124";
chr17	sragcm37_mid	exon	85667206	85667447	0.00834710345901919	-	.	gene_id "sragcm37_gene_53622"; transcript_id "sragcm37_gene_53622_tx_4"; exon_id "chr17_85667206_85667447_-"; exonnum "2"; txlen "1870";
chr17	sragcm37_mid	exon	85667206	85667447	0.00463362822661784	-	.	gene_id "sragcm37_gene_53622"; transcript_id "sragcm37_gene_53622_tx_7"; exon_id "chr17_85667206_85667447_-"; exonnum "3"; txlen "1944";
chr17	sragcm37_mid	exon	85667206	85667447	0.00239473741075496	-	.	gene_id "sragcm37_gene_53622"; transcript_id "sragcm37_gene_53622_tx_8"; exon_id "chr17_85667206_85667447_-"; exonnum "3"; txlen "1124";
chr17	sragcm37_mid	exon	85668160	85668233	0.00463362822661784	-	.	gene_id "sragcm37_gene_53622"; transcript_id "sragcm37_gene_53622_tx_7"; exon_id "chr17_85668160_85668233_-"; exonnum "2"; txlen "1944";
chr17	sragcm37_mid	exon	85668160	85668233	0.00239473741075496	-	.	gene_id "sragcm37_gene_53622"; transcript_id "sragcm37_gene_53622_tx_8"; exon_id "chr17_85668160_85668233_-"; exonnum "2"; txlen "1124";
chr17	sragcm37_mid	exon	85673218	85673277	0.0149741981847605	-	.	gene_id "sragcm37_gene_53622"; transcript_id "sragcm37_gene_53622_tx_2"; exon_id "chr17_85673218_85673277_-"; exonnum "1"; txlen "1628";
chr17	sragcm37_mid	exon	85673218	85673277	0.0125736849522448	-	.	gene_id "sragcm37_gene_53622"; transcript_id "sragcm37_gene_53622_tx_3"; exon_id "chr17_85673218_85673277_-"; exonnum "1"; txlen "1420";
chr17	sragcm37_mid	exon	85673218	85673277	0.00834710345901919	-	.	gene_id "sragcm37_gene_53622"; transcript_id "sragcm37_gene_53622_tx_4"; exon_id "chr17_85673218_85673277_-"; exonnum "1"; txlen "1870";
chr17	sragcm37_mid	exon	85673218	85673277	0.00463362822661784	-	.	gene_id "sragcm37_gene_53622"; transcript_id "sragcm37_gene_53622_tx_7"; exon_id "chr17_85673218_85673277_-"; exonnum "1"; txlen "1944";
chr17	sragcm37_mid	exon	85673218	85673277	0.00239473741075496	-	.	gene_id "sragcm37_gene_53622"; transcript_id "sragcm37_gene_53622_tx_8"; exon_id "chr17_85673218_85673277_-"; exonnum "1"; txlen "1124";
chr17	sragcm37_es	exon	85679442	85680768	0.137331629492487	-	.	gene_id "ENSMUSG00000122901.1"; transcript_id "ENSMUSG00000122901.1_tx_1"; exon_id "chr17_85679442_85680768_-"; exonnum "2"; txlen "1597";
chr17	sragcm37_es	exon	85679442	85680768	0.0511326337302418	-	.	gene_id "ENSMUSG00000122901.1"; transcript_id "ENSMUSG00000122901.1_tx_2"; exon_id "chr17_85679442_85680768_-"; exonnum "3"; txlen "1494";
chr17	sragcm37_es	exon	85679442	85680768	0.0126253416617881	-	.	gene_id "ENSMUSG00000122901.1"; transcript_id "ENSMUSG00000122901.1_tx_3"; exon_id "chr17_85679442_85680768_-"; exonnum "5"; txlen "1744";
chr17	sragcm37_es	exon	85679442	85680768	0.00547098138677484	-	.	gene_id "ENSMUSG00000122901.1"; transcript_id "ENSMUSG00000122901.1_tx_4"; exon_id "chr17_85679442_85680768_-"; exonnum "3"; txlen "1644";
chr17	sragcm37_es	exon	85679442	85680768	0.00547098138677484	-	.	gene_id "ENSMUSG00000122901.1"; transcript_id "ENSMUSG00000122901.1_tx_5"; exon_id "chr17_85679442_85680768_-"; exonnum "5"; txlen "1894";
chr17	sragcm37_ss	exon	85682762	85683031	0.137331629492487	-	.	gene_id "ENSMUSG00000122901.1"; transcript_id "ENSMUSG00000122901.1_tx_1"; exon_id "chr17_85682762_85683031_-"; exonnum "1"; txlen "1597";
chr17	sragcm37_mid	exon	85689087	85689232	0.0126253416617881	-	.	gene_id "ENSMUSG00000122901.1"; transcript_id "ENSMUSG00000122901.1_tx_3"; exon_id "chr17_85689087_85689232_-"; exonnum "4"; txlen "1744";
chr17	sragcm37_mid	exon	85689087	85689232	0.00547098138677484	-	.	gene_id "ENSMUSG00000122901.1"; transcript_id "ENSMUSG00000122901.1_tx_5"; exon_id "chr17_85689087_85689232_-"; exonnum "4"; txlen "1894";
chr17	HAVANA	exon	85690647	85690779	0	-	.	gene_id "ENSMUSG00000122901.1"; transcript_id "ENSMUST00000255332.1"; gene_type "lncRNA"; gene_name "ENSMUSG00000122901"; transcript_type "lncRNA"; transcript_name "ENSMUST00000255332"; exon_number 3; exon_id "ENSMUSE00001507342.1"; level 2; tag "basic"; tag "Ensembl_canonical"; tag "GENCODE_Primary"; tag "TAGENE";
chr17	HAVANA	transcript	85690647	85698235	0	-	.	gene_id "ENSMUSG00000122901.1"; transcript_id "ENSMUST00000255332.1"; gene_type "lncRNA"; gene_name "ENSMUSG00000122901"; transcript_type "lncRNA"; transcript_name "ENSMUST00000255332"; level 2; tag "basic"; tag "Ensembl_canonical"; tag "GENCODE_Primary"; tag "TAGENE";
chr17	HAVANA	gene	85690647	85698316	0	-	.	gene_id "ENSMUSG00000122901.1"; gene_type "lncRNA"; gene_name "ENSMUSG00000122901"; level 2;
chr17	sragcm37_mid	exon	85690676	85690779	0.0126253416617881	-	.	gene_id "ENSMUSG00000122901.1"; transcript_id "ENSMUSG00000122901.1_tx_3"; exon_id "chr17_85690676_85690779_-"; exonnum "3"; txlen "1744";
chr17	sragcm37_mid	exon	85690676	85690779	0.00547098138677484	-	.	gene_id "ENSMUSG00000122901.1"; transcript_id "ENSMUSG00000122901.1_tx_5"; exon_id "chr17_85690676_85690779_-"; exonnum "3"; txlen "1894";
chr17	HAVANA	exon	85697335	85698036	0	-	.	gene_id "ENSMUSG00000122901.1"; transcript_id "ENSMUST00000255333.1"; gene_type "lncRNA"; gene_name "ENSMUSG00000122901"; transcript_type "lncRNA"; transcript_name "ENSMUST00000255333"; exon_number 2; exon_id "ENSMUSE00001507341.1"; level 2; tag "basic"; tag "TAGENE";
chr17	HAVANA	transcript	85697335	85698316	0	-	.	gene_id "ENSMUSG00000122901.1"; transcript_id "ENSMUST00000255333.1"; gene_type "lncRNA"; gene_name "ENSMUSG00000122901"; transcript_type "lncRNA"; transcript_name "ENSMUST00000255333"; level 2; tag "basic"; tag "TAGENE";
chr17	HAVANA	exon	85697968	85698036	0	-	.	gene_id "ENSMUSG00000122901.1"; transcript_id "ENSMUST00000255332.1"; gene_type "lncRNA"; gene_name "ENSMUSG00000122901"; transcript_type "lncRNA"; transcript_name "ENSMUST00000255332"; exon_number 2; exon_id "ENSMUSE00001507344.1"; level 2; tag "basic"; tag "Ensembl_canonical"; tag "GENCODE_Primary"; tag "TAGENE";
chr17	ENSEMBL_gcm37	exon	85697968	85698036	0.0511326337302418	-	.	gene_id "ENSMUSG00000122901.1"; transcript_id "ENSMUSG00000122901.1_tx_2"; exon_id "chr17_85697968_85698036_-"; exonnum "2"; txlen "1494";
chr17	ENSEMBL_gcm37	exon	85697968	85698036	0.0126253416617881	-	.	gene_id "ENSMUSG00000122901.1"; transcript_id "ENSMUSG00000122901.1_tx_3"; exon_id "chr17_85697968_85698036_-"; exonnum "2"; txlen "1744";
chr17	ENSEMBL_gcm37	exon	85697968	85698036	0.00547098138677484	-	.	gene_id "ENSMUSG00000122901.1"; transcript_id "ENSMUSG00000122901.1_tx_4"; exon_id "chr17_85697968_85698036_-"; exonnum "2"; txlen "1644";
chr17	ENSEMBL_gcm37	exon	85697968	85698036	0.00547098138677484	-	.	gene_id "ENSMUSG00000122901.1"; transcript_id "ENSMUSG00000122901.1_tx_5"; exon_id "chr17_85697968_85698036_-"; exonnum "2"; txlen "1894";
chr17	HAVANA	exon	85698138	85698235	0	-	.	gene_id "ENSMUSG00000122901.1"; transcript_id "ENSMUST00000255332.1"; gene_type "lncRNA"; gene_name "ENSMUSG00000122901"; transcript_type "lncRNA"; transcript_name "ENSMUST00000255332"; exon_number 1; exon_id "ENSMUSE00001507343.1"; level 2; tag "basic"; tag "Ensembl_canonical"; tag "GENCODE_Primary"; tag "TAGENE";
chr17	ENSEMBL_gcm37	exon	85698138	85698235	0.0511326337302418	-	.	gene_id "ENSMUSG00000122901.1"; transcript_id "ENSMUSG00000122901.1_tx_2"; exon_id "chr17_85698138_85698235_-"; exonnum "1"; txlen "1494";
chr17	ENSEMBL_gcm37	exon	85698138	85698235	0.0126253416617881	-	.	gene_id "ENSMUSG00000122901.1"; transcript_id "ENSMUSG00000122901.1_tx_3"; exon_id "chr17_85698138_85698235_-"; exonnum "1"; txlen "1744";
chr17	HAVANA	exon	85698138	85698316	0	-	.	gene_id "ENSMUSG00000122901.1"; transcript_id "ENSMUST00000255333.1"; gene_type "lncRNA"; gene_name "ENSMUSG00000122901"; transcript_type "lncRNA"; transcript_name "ENSMUST00000255333"; exon_number 1; exon_id "ENSMUSE00001507345.1"; level 2; tag "basic"; tag "TAGENE";
chr17	HAVANA	exon	85703216	85703422	0	-	.	gene_id "ENSMUSG00000122942.1"; transcript_id "ENSMUST00000255513.1"; gene_type "lncRNA"; gene_name "ENSMUSG00000122942"; transcript_type "lncRNA"; transcript_name "ENSMUST00000255513"; exon_number 3; exon_id "ENSMUSE00001507713.1"; level 2; tag "TAGENE";
chr17	HAVANA	transcript	85703216	85708367	0	-	.	gene_id "ENSMUSG00000122942.1"; transcript_id "ENSMUST00000255513.1"; gene_type "lncRNA"; gene_name "ENSMUSG00000122942"; transcript_type "lncRNA"; transcript_name "ENSMUST00000255513"; level 2; tag "TAGENE";
chr17	HAVANA	gene	85703216	85708384	0	-	.	gene_id "ENSMUSG00000122942.1"; gene_type "lncRNA"; gene_name "ENSMUSG00000122942"; level 2;
chr17	HAVANA	exon	85703219	85703422	0	-	.	gene_id "ENSMUSG00000122942.1"; transcript_id "ENSMUST00000255514.1"; gene_type "lncRNA"; gene_name "ENSMUSG00000122942"; transcript_type "lncRNA"; transcript_name "ENSMUST00000255514"; exon_number 3; exon_id "ENSMUSE00001507714.1"; level 2; tag "TAGENE";
chr17	HAVANA	exon	85703219	85703422	0	-	.	gene_id "ENSMUSG00000122942.1"; transcript_id "ENSMUST00000255512.1"; gene_type "lncRNA"; gene_name "ENSMUSG00000122942"; transcript_type "lncRNA"; transcript_name "ENSMUST00000255512"; exon_number 3; exon_id "ENSMUSE00001507714.1"; level 2; tag "TAGENE";
chr17	HAVANA	transcript	85703219	85708367	0	-	.	gene_id "ENSMUSG00000122942.1"; transcript_id "ENSMUST00000255514.1"; gene_type "lncRNA"; gene_name "ENSMUSG00000122942"; transcript_type "lncRNA"; transcript_name "ENSMUST00000255514"; level 2; tag "TAGENE";
chr17	HAVANA	transcript	85703219	85708372	0	-	.	gene_id "ENSMUSG00000122942.1"; transcript_id "ENSMUST00000255512.1"; gene_type "lncRNA"; gene_name "ENSMUSG00000122942"; transcript_type "lncRNA"; transcript_name "ENSMUST00000255512"; level 2; tag "TAGENE";
chr17	HAVANA	exon	85703221	85703422	0	-	.	gene_id "ENSMUSG00000122942.1"; transcript_id "ENSMUST00000255515.1"; gene_type "lncRNA"; gene_name "ENSMUSG00000122942"; transcript_type "lncRNA"; transcript_name "ENSMUST00000255515"; exon_number 4; exon_id "ENSMUSE00001507722.1"; level 2; tag "basic"; tag "TAGENE";
chr17	HAVANA	exon	85703221	85703422	0	-	.	gene_id "ENSMUSG00000122942.1"; transcript_id "ENSMUST00000255511.1"; gene_type "lncRNA"; gene_name "ENSMUSG00000122942"; transcript_type "lncRNA"; transcript_name "ENSMUST00000255511"; exon_number 2; exon_id "ENSMUSE00001507722.1"; level 2; tag "TAGENE";
chr17	HAVANA	exon	85703221	85703422	0	-	.	gene_id "ENSMUSG00000122942.1"; transcript_id "ENSMUST00000255510.1"; gene_type "lncRNA"; gene_name "ENSMUSG00000122942"; transcript_type "lncRNA"; transcript_name "ENSMUST00000255510"; exon_number 2; exon_id "ENSMUSE00001507722.1"; level 2; tag "TAGENE";
chr17	HAVANA	exon	85703221	85703422	0	-	.	gene_id "ENSMUSG00000122942.1"; transcript_id "ENSMUST00000255509.1"; gene_type "lncRNA"; gene_name "ENSMUSG00000122942"; transcript_type "lncRNA"; transcript_name "ENSMUST00000255509"; exon_number 3; exon_id "ENSMUSE00001507722.1"; level 2; tag "Ensembl_canonical"; tag "GENCODE_Primary"; tag "TAGENE";
chr17	HAVANA	transcript	85703221	85708364	0	-	.	gene_id "ENSMUSG00000122942.1"; transcript_id "ENSMUST00000255515.1"; gene_type "lncRNA"; gene_name "ENSMUSG00000122942"; transcript_type "lncRNA"; transcript_name "ENSMUST00000255515"; level 2; tag "basic"; tag "TAGENE";
chr17	HAVANA	transcript	85703221	85708380	0	-	.	gene_id "ENSMUSG00000122942.1"; transcript_id "ENSMUST00000255511.1"; gene_type "lncRNA"; gene_name "ENSMUSG00000122942"; transcript_type "lncRNA"; transcript_name "ENSMUST00000255511"; level 2; tag "TAGENE";
chr17	HAVANA	transcript	85703221	85708382	0	-	.	gene_id "ENSMUSG00000122942.1"; transcript_id "ENSMUST00000255510.1"; gene_type "lncRNA"; gene_name "ENSMUSG00000122942"; transcript_type "lncRNA"; transcript_name "ENSMUST00000255510"; level 2; tag "TAGENE";
chr17	HAVANA	transcript	85703221	85708384	0	-	.	gene_id "ENSMUSG00000122942.1"; transcript_id "ENSMUST00000255509.1"; gene_type "lncRNA"; gene_name "ENSMUSG00000122942"; transcript_type "lncRNA"; transcript_name "ENSMUST00000255509"; level 2; tag "Ensembl_canonical"; tag "GENCODE_Primary"; tag "TAGENE";
chr17	HAVANA	exon	85706238	85706371	0	-	.	gene_id "ENSMUSG00000122942.1"; transcript_id "ENSMUST00000255515.1"; gene_type "lncRNA"; gene_name "ENSMUSG00000122942"; transcript_type "lncRNA"; transcript_name "ENSMUST00000255515"; exon_number 3; exon_id "ENSMUSE00001507716.1"; level 2; tag "basic"; tag "TAGENE";
chr17	HAVANA	exon	85706238	85706463	0	-	.	gene_id "ENSMUSG00000122942.1"; transcript_id "ENSMUST00000255513.1"; gene_type "lncRNA"; gene_name "ENSMUSG00000122942"; transcript_type "lncRNA"; transcript_name "ENSMUST00000255513"; exon_number 2; exon_id "ENSMUSE00001507715.1"; level 2; tag "TAGENE";
chr17	HAVANA	exon	85706238	85706463	0	-	.	gene_id "ENSMUSG00000122942.1"; transcript_id "ENSMUST00000255512.1"; gene_type "lncRNA"; gene_name "ENSMUSG00000122942"; transcript_type "lncRNA"; transcript_name "ENSMUST00000255512"; exon_number 2; exon_id "ENSMUSE00001507715.1"; level 2; tag "TAGENE";
chr17	HAVANA	exon	85706535	85706617	0	-	.	gene_id "ENSMUSG00000122942.1"; transcript_id "ENSMUST00000255514.1"; gene_type "lncRNA"; gene_name "ENSMUSG00000122942"; transcript_type "lncRNA"; transcript_name "ENSMUST00000255514"; exon_number 2; exon_id "ENSMUSE00001507712.1"; level 2; tag "TAGENE";
chr17	HAVANA	exon	85706535	85706617	0	-	.	gene_id "ENSMUSG00000122942.1"; transcript_id "ENSMUST00000255515.1"; gene_type "lncRNA"; gene_name "ENSMUSG00000122942"; transcript_type "lncRNA"; transcript_name "ENSMUST00000255515"; exon_number 2; exon_id "ENSMUSE00001507712.1"; level 2; tag "basic"; tag "TAGENE";
chr17	HAVANA	exon	85706535	85706617	0	-	.	gene_id "ENSMUSG00000122942.1"; transcript_id "ENSMUST00000255509.1"; gene_type "lncRNA"; gene_name "ENSMUSG00000122942"; transcript_type "lncRNA"; transcript_name "ENSMUST00000255509"; exon_number 2; exon_id "ENSMUSE00001507712.1"; level 2; tag "Ensembl_canonical"; tag "GENCODE_Primary"; tag "TAGENE";
chr17	HAVANA	exon	85708268	85708364	0	-	.	gene_id "ENSMUSG00000122942.1"; transcript_id "ENSMUST00000255515.1"; gene_type "lncRNA"; gene_name "ENSMUSG00000122942"; transcript_type "lncRNA"; transcript_name "ENSMUST00000255515"; exon_number 1; exon_id "ENSMUSE00001507718.1"; level 2; tag "basic"; tag "TAGENE";
chr17	HAVANA	exon	85708268	85708367	0	-	.	gene_id "ENSMUSG00000122942.1"; transcript_id "ENSMUST00000255513.1"; gene_type "lncRNA"; gene_name "ENSMUSG00000122942"; transcript_type "lncRNA"; transcript_name "ENSMUST00000255513"; exon_number 1; exon_id "ENSMUSE00001507723.1"; level 2; tag "TAGENE";
chr17	HAVANA	exon	85708268	85708367	0	-	.	gene_id "ENSMUSG00000122942.1"; transcript_id "ENSMUST00000255514.1"; gene_type "lncRNA"; gene_name "ENSMUSG00000122942"; transcript_type "lncRNA"; transcript_name "ENSMUST00000255514"; exon_number 1; exon_id "ENSMUSE00001507723.1"; level 2; tag "TAGENE";
chr17	HAVANA	exon	85708268	85708382	0	-	.	gene_id "ENSMUSG00000122942.1"; transcript_id "ENSMUST00000255510.1"; gene_type "lncRNA"; gene_name "ENSMUSG00000122942"; transcript_type "lncRNA"; transcript_name "ENSMUST00000255510"; exon_number 1; exon_id "ENSMUSE00001507719.1"; level 2; tag "TAGENE";
chr17	HAVANA	exon	85708278	85708372	0	-	.	gene_id "ENSMUSG00000122942.1"; transcript_id "ENSMUST00000255512.1"; gene_type "lncRNA"; gene_name "ENSMUSG00000122942"; transcript_type "lncRNA"; transcript_name "ENSMUST00000255512"; exon_number 1; exon_id "ENSMUSE00001507721.1"; level 2; tag "TAGENE";
chr17	HAVANA	exon	85708278	85708380	0	-	.	gene_id "ENSMUSG00000122942.1"; transcript_id "ENSMUST00000255511.1"; gene_type "lncRNA"; gene_name "ENSMUSG00000122942"; transcript_type "lncRNA"; transcript_name "ENSMUST00000255511"; exon_number 1; exon_id "ENSMUSE00001507720.1"; level 2; tag "TAGENE";
chr17	HAVANA	exon	85708278	85708384	0	-	.	gene_id "ENSMUSG00000122942.1"; transcript_id "ENSMUST00000255509.1"; gene_type "lncRNA"; gene_name "ENSMUSG00000122942"; transcript_type "lncRNA"; transcript_name "ENSMUST00000255509"; exon_number 1; exon_id "ENSMUSE00001507717.1"; level 2; tag "Ensembl_canonical"; tag "GENCODE_Primary"; tag "TAGENE";
chr17	sragcm37_ss	exon	85708747	85708994	0.00547098138677484	-	.	gene_id "ENSMUSG00000122901.1"; transcript_id "ENSMUSG00000122901.1_tx_4"; exon_id "chr17_85708747_85708994_-"; exonnum "1"; txlen "1644";
chr17	sragcm37_ss	exon	85708747	85708994	0.00547098138677484	-	.	gene_id "ENSMUSG00000122901.1"; transcript_id "ENSMUSG00000122901.1_tx_5"; exon_id "chr17_85708747_85708994_-"; exonnum "1"; txlen "1894";
chr17	HAVANA	exon	85714774	85715449	0	-	.	gene_id "ENSMUSG00000122985.1"; transcript_id "ENSMUST00000255746.1"; gene_type "lncRNA"; gene_name "ENSMUSG00000122985"; transcript_type "lncRNA"; transcript_name "ENSMUST00000255746"; exon_number 2; exon_id "ENSMUSE00001508187.1"; level 2; tag "basic"; tag "Ensembl_canonical"; tag "GENCODE_Primary"; tag "TAGENE";
chr17	HAVANA	gene	85714774	85718251	0	-	.	gene_id "ENSMUSG00000122985.1"; gene_type "lncRNA"; gene_name "ENSMUSG00000122985"; level 2;
chr17	HAVANA	transcript	85714774	85718251	0	-	.	gene_id "ENSMUSG00000122985.1"; transcript_id "ENSMUST00000255746.1"; gene_type "lncRNA"; gene_name "ENSMUSG00000122985"; transcript_type "lncRNA"; transcript_name "ENSMUST00000255746"; level 2; tag "basic"; tag "Ensembl_canonical"; tag "GENCODE_Primary"; tag "TAGENE";
chr17	HAVANA	exon	85718129	85718251	0	-	.	gene_id "ENSMUSG00000122985.1"; transcript_id "ENSMUST00000255746.1"; gene_type "lncRNA"; gene_name "ENSMUSG00000122985"; transcript_type "lncRNA"; transcript_name "ENSMUST00000255746"; exon_number 1; exon_id "ENSMUSE00001508188.1"; level 2; tag "basic"; tag "Ensembl_canonical"; tag "GENCODE_Primary"; tag "TAGENE";
chr17	sragcm37_es	exon	85739535	85739851	0.866541420809804	-	.	gene_id "sragcm37_gene_54637"; transcript_id "sragcm37_gene_54637_tx_1"; exon_id "chr17_85739535_85739851_-"; exonnum "2"; txlen "604";
chr17	sragcm37_ss	exon	85740430	85740716	0.866541420809804	-	.	gene_id "sragcm37_gene_54637"; transcript_id "sragcm37_gene_54637_tx_1"; exon_id "chr17_85740430_85740716_-"; exonnum "1"; txlen "604";
chr17	HAVANA	exon	85740933	85741331	0	-	.	gene_id "ENSMUSG00000122854.1"; transcript_id "ENSMUST00000255139.1"; gene_type "lncRNA"; gene_name "ENSMUSG00000122854"; transcript_type "lncRNA"; transcript_name "ENSMUST00000255139"; exon_number 2; exon_id "ENSMUSE00001506949.1"; level 2; tag "basic"; tag "Ensembl_canonical"; tag "GENCODE_Primary"; tag "TAGENE";
chr17	ENSEMBL_gcm37	exon	85740933	85741331	0.00931700313846056	-	.	gene_id "ENSMUSG00000122854.1"; transcript_id "ENSMUSG00000122854.1_tx_2"; exon_id "chr17_85740933_85741331_-"; exonnum "2"; txlen "528";
chr17	HAVANA	gene	85740933	85767128	0	-	.	gene_id "ENSMUSG00000122854.1"; gene_type "lncRNA"; gene_name "ENSMUSG00000122854"; level 2;
chr17	HAVANA	transcript	85740933	85767128	0	-	.	gene_id "ENSMUSG00000122854.1"; transcript_id "ENSMUST00000255139.1"; gene_type "lncRNA"; gene_name "ENSMUSG00000122854"; transcript_type "lncRNA"; transcript_name "ENSMUST00000255139"; level 2; tag "basic"; tag "Ensembl_canonical"; tag "GENCODE_Primary"; tag "TAGENE";
chr17	sragcm37_ss	exon	85741557	85741685	0.00931700313846056	-	.	gene_id "ENSMUSG00000122854.1"; transcript_id "ENSMUSG00000122854.1_tx_2"; exon_id "chr17_85741557_85741685_-"; exonnum "1"; txlen "528";
chr17	HAVANA	exon	85767030	85767128	0	-	.	gene_id "ENSMUSG00000122854.1"; transcript_id "ENSMUST00000255139.1"; gene_type "lncRNA"; gene_name "ENSMUSG00000122854"; transcript_type "lncRNA"; transcript_name "ENSMUST00000255139"; exon_number 1; exon_id "ENSMUSE00001506950.1"; level 2; tag "basic"; tag "Ensembl_canonical"; tag "GENCODE_Primary"; tag "TAGENE";
chr17	HAVANA	exon	85780917	85781115	0	-	.	gene_id "ENSMUSG00000125186.1"; transcript_id "ENSMUST00000268678.1"; gene_type "lncRNA"; gene_name "ENSMUSG00000125186"; transcript_type "lncRNA"; transcript_name "ENSMUST00000268678"; exon_number 2; exon_id "ENSMUSE00001532821.1"; level 2; tag "basic"; tag "Ensembl_canonical"; tag "GENCODE_Primary"; tag "TAGENE";
chr17	HAVANA	gene	85780917	85782176	0	-	.	gene_id "ENSMUSG00000125186.1"; gene_type "lncRNA"; gene_name "ENSMUSG00000125186"; level 2;
chr17	HAVANA	transcript	85780917	85782176	0	-	.	gene_id "ENSMUSG00000125186.1"; transcript_id "ENSMUST00000268678.1"; gene_type "lncRNA"; gene_name "ENSMUSG00000125186"; transcript_type "lncRNA"; transcript_name "ENSMUST00000268678"; level 2; tag "basic"; tag "Ensembl_canonical"; tag "GENCODE_Primary"; tag "TAGENE";
chr17	HAVANA	exon	85781955	85782176	0	-	.	gene_id "ENSMUSG00000125186.1"; transcript_id "ENSMUST00000268678.1"; gene_type "lncRNA"; gene_name "ENSMUSG00000125186"; transcript_type "lncRNA"; transcript_name "ENSMUST00000268678"; exon_number 1; exon_id "ENSMUSE00001532822.1"; level 2; tag "basic"; tag "Ensembl_canonical"; tag "GENCODE_Primary"; tag "TAGENE";
chr17	HAVANA	exon	85791096	85791377	0	-	.	gene_id "ENSMUSG00000136943.1"; transcript_id "ENSMUST00000338432.1"; gene_type "lncRNA"; gene_name "ENSMUSG00000136943"; transcript_type "lncRNA"; transcript_name "ENSMUST00000338432"; exon_number 3; exon_id "ENSMUSE00001667216.1"; level 2; tag "basic"; tag "Ensembl_canonical"; tag "GENCODE_Primary"; tag "TAGENE";
chr17	HAVANA	transcript	85791096	85794448	0	-	.	gene_id "ENSMUSG00000136943.1"; transcript_id "ENSMUST00000338432.1"; gene_type "lncRNA"; gene_name "ENSMUSG00000136943"; transcript_type "lncRNA"; transcript_name "ENSMUST00000338432"; level 2; tag "basic"; tag "Ensembl_canonical"; tag "GENCODE_Primary"; tag "TAGENE";
chr17	HAVANA	gene	85791096	85794451	0	-	.	gene_id "ENSMUSG00000136943.1"; gene_type "lncRNA"; gene_name "ENSMUSG00000136943"; level 2;
chr17	HAVANA	exon	85792381	85792626	0	-	.	gene_id "ENSMUSG00000136943.1"; transcript_id "ENSMUST00000338433.1"; gene_type "lncRNA"; gene_name "ENSMUSG00000136943"; transcript_type "lncRNA"; transcript_name "ENSMUST00000338433"; exon_number 2; exon_id "ENSMUSE00001667212.1"; level 2; tag "TAGENE";
chr17	HAVANA	transcript	85792381	85794451	0	-	.	gene_id "ENSMUSG00000136943.1"; transcript_id "ENSMUST00000338433.1"; gene_type "lncRNA"; gene_name "ENSMUSG00000136943"; transcript_type "lncRNA"; transcript_name "ENSMUST00000338433"; level 2; tag "TAGENE";
chr17	HAVANA	exon	85792529	85792626	0	-	.	gene_id "ENSMUSG00000136943.1"; transcript_id "ENSMUST00000338432.1"; gene_type "lncRNA"; gene_name "ENSMUSG00000136943"; transcript_type "lncRNA"; transcript_name "ENSMUST00000338432"; exon_number 2; exon_id "ENSMUSE00001667215.1"; level 2; tag "basic"; tag "Ensembl_canonical"; tag "GENCODE_Primary"; tag "TAGENE";
chr17	HAVANA	exon	85793982	85794448	0	-	.	gene_id "ENSMUSG00000136943.1"; transcript_id "ENSMUST00000338432.1"; gene_type "lncRNA"; gene_name "ENSMUSG00000136943"; transcript_type "lncRNA"; transcript_name "ENSMUST00000338432"; exon_number 1; exon_id "ENSMUSE00001667213.1"; level 2; tag "basic"; tag "Ensembl_canonical"; tag "GENCODE_Primary"; tag "TAGENE";
chr17	HAVANA	exon	85793982	85794451	0	-	.	gene_id "ENSMUSG00000136943.1"; transcript_id "ENSMUST00000338433.1"; gene_type "lncRNA"; gene_name "ENSMUSG00000136943"; transcript_type "lncRNA"; transcript_name "ENSMUST00000338433"; exon_number 1; exon_id "ENSMUSE00001667214.1"; level 2; tag "TAGENE";
chr17	HAVANA	gene	85849053	85850131	0	-	.	gene_id "ENSMUSG00000117344.2"; gene_type "processed_pseudogene"; gene_name "Gm5231"; level 2; mgi_id "MGI:3643308"; havana_gene "OTTMUSG00000072644.1";
chr17	HAVANA	transcript	85849053	85850131	0	-	.	gene_id "ENSMUSG00000117344.2"; transcript_id "ENSMUST00000234073.2"; gene_type "processed_pseudogene"; gene_name "Gm5231"; transcript_type "processed_pseudogene"; transcript_name "Gm5231-201"; level 2; mgi_id "MGI:3643308"; ont "PGO:0000004"; tag "basic"; tag "Ensembl_canonical"; tag "GENCODE_Primary"; havana_gene "OTTMUSG00000072644.1"; havana_transcript "OTTMUST00000175870.1";
chr17	HAVANA	exon	85849053	85850131	0	-	.	gene_id "ENSMUSG00000117344.2"; transcript_id "ENSMUST00000234073.2"; gene_type "processed_pseudogene"; gene_name "Gm5231"; transcript_type "processed_pseudogene"; transcript_name "Gm5231-201"; exon_number 1; exon_id "ENSMUSE00001452607.2"; level 2; mgi_id "MGI:3643308"; ont "PGO:0000004"; tag "basic"; tag "Ensembl_canonical"; tag "GENCODE_Primary"; havana_gene "OTTMUSG00000072644.1"; havana_transcript "OTTMUST00000175870.1";
chr17	HAVANA	exon	85908079	85910114	0	-	.	gene_id "ENSMUSG00000093460.12"; transcript_id "ENSMUST00000175921.4"; gene_type "lncRNA"; gene_name "Six3os1"; transcript_type "lncRNA"; transcript_name "Six3os1-206"; exon_number 2; exon_id "ENSMUSE00000960776.4"; level 2; transcript_support_level "1"; mgi_id "MGI:1925118"; havana_gene "OTTMUSG00000040061.1"; havana_transcript "OTTMUST00000104025.1";
chr17	HAVANA	exon	85908079	85910114	0	-	.	gene_id "ENSMUSG00000093460.12"; transcript_id "ENSMUST00000242013.1"; gene_type "lncRNA"; gene_name "Six3os1"; transcript_type "lncRNA"; transcript_name "Six3os1-214"; exon_number 4; exon_id "ENSMUSE00000960776.4"; level 2; mgi_id "MGI:1925118"; tag "basic"; tag "TAGENE"; havana_gene "OTTMUSG00000040061.1";
chr17	HAVANA	exon	85908079	85910114	0	-	.	gene_id "ENSMUSG00000093460.12"; transcript_id "ENSMUST00000242929.1"; gene_type "lncRNA"; gene_name "Six3os1"; transcript_type "lncRNA"; transcript_name "Six3os1-215"; exon_number 2; exon_id "ENSMUSE00000960776.4"; level 2; mgi_id "MGI:1925118"; tag "Ensembl_canonical"; tag "GENCODE_Primary"; tag "TAGENE"; havana_gene "OTTMUSG00000040061.1";
chr17	HAVANA	transcript	85908079	85922776	0	-	.	gene_id "ENSMUSG00000093460.12"; transcript_id "ENSMUST00000175921.4"; gene_type "lncRNA"; gene_name "Six3os1"; transcript_type "lncRNA"; transcript_name "Six3os1-206"; level 2; transcript_support_level "1"; mgi_id "MGI:1925118"; havana_gene "OTTMUSG00000040061.1"; havana_transcript "OTTMUST00000104025.1";
chr17	HAVANA	transcript	85908079	85922889	0	-	.	gene_id "ENSMUSG00000093460.12"; transcript_id "ENSMUST00000242013.1"; gene_type "lncRNA"; gene_name "Six3os1"; transcript_type "lncRNA"; transcript_name "Six3os1-214"; level 2; mgi_id "MGI:1925118"; tag "basic"; tag "TAGENE"; havana_gene "OTTMUSG00000040061.1";
chr17	HAVANA	gene	85908079	85926066	0	-	.	gene_id "ENSMUSG00000093460.12"; gene_type "lncRNA"; gene_name "Six3os1"; level 2; mgi_id "MGI:1925118"; havana_gene "OTTMUSG00000040061.1";
chr17	HAVANA	transcript	85908079	85926066	0	-	.	gene_id "ENSMUSG00000093460.12"; transcript_id "ENSMUST00000242929.1"; gene_type "lncRNA"; gene_name "Six3os1"; transcript_type "lncRNA"; transcript_name "Six3os1-215"; level 2; mgi_id "MGI:1925118"; tag "Ensembl_canonical"; tag "GENCODE_Primary"; tag "TAGENE"; havana_gene "OTTMUSG00000040061.1";
chr17	HAVANA	exon	85909282	85910114	0	-	.	gene_id "ENSMUSG00000093460.12"; transcript_id "ENSMUST00000292552.1"; gene_type "lncRNA"; gene_name "Six3os1"; transcript_type "lncRNA"; transcript_name "Six3os1-219"; exon_number 2; exon_id "ENSMUSE00001579250.1"; level 2; mgi_id "MGI:1925118"; tag "TAGENE"; havana_gene "OTTMUSG00000040061.1";
chr17	ENSEMBL_gcm37	exon	85909282	85910114	0.126556499320542	-	.	gene_id "ENSMUSG00000093460.12"; transcript_id "ENSMUSG00000093460.12_tx_26"; exon_id "chr17_85909282_85910114_-"; exonnum "6"; txlen "1803";
chr17	ENSEMBL_gcm37	exon	85909282	85910114	0.126556499320542	-	.	gene_id "ENSMUSG00000093460.12"; transcript_id "ENSMUSG00000093460.12_tx_27"; exon_id "chr17_85909282_85910114_-"; exonnum "6"; txlen "1838";
chr17	HAVANA	transcript	85909282	85921292	0	-	.	gene_id "ENSMUSG00000093460.12"; transcript_id "ENSMUST00000292552.1"; gene_type "lncRNA"; gene_name "Six3os1"; transcript_type "lncRNA"; transcript_name "Six3os1-219"; level 2; mgi_id "MGI:1925118"; tag "TAGENE"; havana_gene "OTTMUSG00000040061.1";
chr17	HAVANA	exon	85909361	85910114	0	-	.	gene_id "ENSMUSG00000093460.12"; transcript_id "ENSMUST00000161146.10"; gene_type "lncRNA"; gene_name "Six3os1"; transcript_type "lncRNA"; transcript_name "Six3os1-203"; exon_number 4; exon_id "ENSMUSE00001080745.3"; level 2; transcript_support_level "3"; mgi_id "MGI:1925118"; havana_gene "OTTMUSG00000040061.1"; havana_transcript "OTTMUST00000083052.1";
chr17	HAVANA	transcript	85909361	85925800	0	-	.	gene_id "ENSMUSG00000093460.12"; transcript_id "ENSMUST00000161146.10"; gene_type "lncRNA"; gene_name "Six3os1"; transcript_type "lncRNA"; transcript_name "Six3os1-203"; level 2; transcript_support_level "3"; mgi_id "MGI:1925118"; havana_gene "OTTMUSG00000040061.1"; havana_transcript "OTTMUST00000083052.1";
chr17	sragcm37_mid	exon	85910610	85910729	0.126556499320542	-	.	gene_id "ENSMUSG00000093460.12"; transcript_id "ENSMUSG00000093460.12_tx_26"; exon_id "chr17_85910610_85910729_-"; exonnum "5"; txlen "1803";
chr17	sragcm37_mid	exon	85910610	85910729	0.126556499320542	-	.	gene_id "ENSMUSG00000093460.12"; transcript_id "ENSMUSG00000093460.12_tx_27"; exon_id "chr17_85910610_85910729_-"; exonnum "5"; txlen "1838";
chr17	sragcm37_mid	exon	85910610	85911337	1.56379078294847	-	.	gene_id "ENSMUSG00000093460.12"; transcript_id "ENSMUSG00000093460.12_tx_14"; exon_id "chr17_85910610_85911337_-"; exonnum "3"; txlen "816";
chr17	sragcm37_mid	exon	85910610	85911337	1.56379078294847	-	.	gene_id "ENSMUSG00000093460.12"; transcript_id "ENSMUSG00000093460.12_tx_15"; exon_id "chr17_85910610_85911337_-"; exonnum "4"; txlen "961";
chr17	HAVANA	exon	85914786	85915326	0	-	.	gene_id "ENSMUSG00000093460.12"; transcript_id "ENSMUST00000292554.1"; gene_type "lncRNA"; gene_name "Six3os1"; transcript_type "lncRNA"; transcript_name "Six3os1-221"; exon_number 3; exon_id "ENSMUSE00001579258.1"; level 2; mgi_id "MGI:1925118"; tag "TAGENE"; havana_gene "OTTMUSG00000040061.1";
chr17	HAVANA	transcript	85914786	85922830	0	-	.	gene_id "ENSMUSG00000093460.12"; transcript_id "ENSMUST00000292554.1"; gene_type "lncRNA"; gene_name "Six3os1"; transcript_type "lncRNA"; transcript_name "Six3os1-221"; level 2; mgi_id "MGI:1925118"; tag "TAGENE"; havana_gene "OTTMUSG00000040061.1";
chr17	HAVANA	exon	85914787	85915326	0	-	.	gene_id "ENSMUSG00000093460.12"; transcript_id "ENSMUST00000243094.2"; gene_type "lncRNA"; gene_name "Six3os1"; transcript_type "lncRNA"; transcript_name "Six3os1-216"; exon_number 2; exon_id "ENSMUSE00001480414.1"; level 2; mgi_id "MGI:1925118"; tag "TAGENE"; havana_gene "OTTMUSG00000040061.1";
chr17	HAVANA	transcript	85914787	85922670	0	-	.	gene_id "ENSMUSG00000093460.12"; transcript_id "ENSMUST00000243094.2"; gene_type "lncRNA"; gene_name "Six3os1"; transcript_type "lncRNA"; transcript_name "Six3os1-216"; level 2; mgi_id "MGI:1925118"; tag "TAGENE"; havana_gene "OTTMUSG00000040061.1";
chr17	HAVANA	exon	85914788	85915326	0	-	.	gene_id "ENSMUSG00000093460.12"; transcript_id "ENSMUST00000176958.2"; gene_type "lncRNA"; gene_name "Six3os1"; transcript_type "lncRNA"; transcript_name "Six3os1-211"; exon_number 3; exon_id "ENSMUSE00001052640.2"; level 2; transcript_support_level "2"; mgi_id "MGI:1925118"; tag "basic"; havana_gene "OTTMUSG00000040061.1"; havana_transcript "OTTMUST00000104026.1";
chr17	HAVANA	transcript	85914788	85925793	0	-	.	gene_id "ENSMUSG00000093460.12"; transcript_id "ENSMUST00000176958.2"; gene_type "lncRNA"; gene_name "Six3os1"; transcript_type "lncRNA"; transcript_name "Six3os1-211"; level 2; transcript_support_level "2"; mgi_id "MGI:1925118"; tag "basic"; havana_gene "OTTMUSG00000040061.1"; havana_transcript "OTTMUST00000104026.1";
chr17	HAVANA	exon	85914881	85915326	0	-	.	gene_id "ENSMUSG00000093460.12"; transcript_id "ENSMUST00000246443.2"; gene_type "lncRNA"; gene_name "Six3os1"; transcript_type "lncRNA"; transcript_name "Six3os1-217"; exon_number 2; exon_id "ENSMUSE00001488246.1"; level 2; mgi_id "MGI:1925118"; tag "TAGENE"; havana_gene "OTTMUSG00000040061.1";
chr17	HAVANA	transcript	85914881	85925895	0	-	.	gene_id "ENSMUSG00000093460.12"; transcript_id "ENSMUST00000246443.2"; gene_type "lncRNA"; gene_name "Six3os1"; transcript_type "lncRNA"; transcript_name "Six3os1-217"; level 2; mgi_id "MGI:1925118"; tag "TAGENE"; havana_gene "OTTMUSG00000040061.1";
chr17	HAVANA	exon	85915182	85915326	0	-	.	gene_id "ENSMUSG00000093460.12"; transcript_id "ENSMUST00000242013.1"; gene_type "lncRNA"; gene_name "Six3os1"; transcript_type "lncRNA"; transcript_name "Six3os1-214"; exon_number 3; exon_id "ENSMUSE00001477847.1"; level 2; mgi_id "MGI:1925118"; tag "basic"; tag "TAGENE"; havana_gene "OTTMUSG00000040061.1";
chr17	ENSEMBL_gcm37	exon	85915182	85915326	1.56379078294847	-	.	gene_id "ENSMUSG00000093460.12"; transcript_id "ENSMUSG00000093460.12_tx_15"; exon_id "chr17_85915182_85915326_-"; exonnum "3"; txlen "961";
chr17	HAVANA	exon	85915354	85915831	0	-	.	gene_id "ENSMUSG00000093460.12"; transcript_id "ENSMUST00000292553.1"; gene_type "lncRNA"; gene_name "Six3os1"; transcript_type "lncRNA"; transcript_name "Six3os1-220"; exon_number 3; exon_id "ENSMUSE00001579265.1"; level 2; mgi_id "MGI:1925118"; tag "TAGENE"; havana_gene "OTTMUSG00000040061.1";
chr17	HAVANA	exon	85915354	85916724	0	-	.	gene_id "ENSMUSG00000093460.12"; transcript_id "ENSMUST00000292557.1"; gene_type "lncRNA"; gene_name "Six3os1"; transcript_type "lncRNA"; transcript_name "Six3os1-224"; exon_number 3; exon_id "ENSMUSE00001579251.1"; level 2; mgi_id "MGI:1925118"; tag "basic"; tag "TAGENE"; havana_gene "OTTMUSG00000040061.1";
chr17	HAVANA	exon	85915354	85916724	0	-	.	gene_id "ENSMUSG00000093460.12"; transcript_id "ENSMUST00000292556.1"; gene_type "lncRNA"; gene_name "Six3os1"; transcript_type "lncRNA"; transcript_name "Six3os1-223"; exon_number 2; exon_id "ENSMUSE00001579251.1"; level 2; mgi_id "MGI:1925118"; tag "TAGENE"; havana_gene "OTTMUSG00000040061.1";
chr17	HAVANA	transcript	85915354	85921173	0	-	.	gene_id "ENSMUSG00000093460.12"; transcript_id "ENSMUST00000292557.1"; gene_type "lncRNA"; gene_name "Six3os1"; transcript_type "lncRNA"; transcript_name "Six3os1-224"; level 2; mgi_id "MGI:1925118"; tag "basic"; tag "TAGENE"; havana_gene "OTTMUSG00000040061.1";
chr17	HAVANA	transcript	85915354	85921189	0	-	.	gene_id "ENSMUSG00000093460.12"; transcript_id "ENSMUST00000292556.1"; gene_type "lncRNA"; gene_name "Six3os1"; transcript_type "lncRNA"; transcript_name "Six3os1-223"; level 2; mgi_id "MGI:1925118"; tag "TAGENE"; havana_gene "OTTMUSG00000040061.1";
chr17	HAVANA	transcript	85915354	85925508	0	-	.	gene_id "ENSMUSG00000093460.12"; transcript_id "ENSMUST00000292553.1"; gene_type "lncRNA"; gene_name "Six3os1"; transcript_type "lncRNA"; transcript_name "Six3os1-220"; level 2; mgi_id "MGI:1925118"; tag "TAGENE"; havana_gene "OTTMUSG00000040061.1";
chr17	HAVANA	exon	85915355	85916724	0	-	.	gene_id "ENSMUSG00000093460.12"; transcript_id "ENSMUST00000292555.1"; gene_type "lncRNA"; gene_name "Six3os1"; transcript_type "lncRNA"; transcript_name "Six3os1-222"; exon_number 2; exon_id "ENSMUSE00001579255.1"; level 2; mgi_id "MGI:1925118"; tag "TAGENE"; havana_gene "OTTMUSG00000040061.1";
chr17	HAVANA	exon	85915355	85920418	0	-	.	gene_id "ENSMUSG00000093460.12"; transcript_id "ENSMUST00000177220.8"; gene_type "lncRNA"; gene_name "Six3os1"; transcript_type "lncRNA"; transcript_name "Six3os1-212"; exon_number 4; exon_id "ENSMUSE00000946931.2"; level 2; transcript_support_level "1"; mgi_id "MGI:1925118"; tag "basic"; havana_gene "OTTMUSG00000040061.1"; havana_transcript "OTTMUST00000104027.1";
chr17	HAVANA	transcript	85915355	85922233	0	-	.	gene_id "ENSMUSG00000093460.12"; transcript_id "ENSMUST00000292555.1"; gene_type "lncRNA"; gene_name "Six3os1"; transcript_type "lncRNA"; transcript_name "Six3os1-222"; level 2; mgi_id "MGI:1925118"; tag "TAGENE"; havana_gene "OTTMUSG00000040061.1";
chr17	HAVANA	transcript	85915355	85925826	0	-	.	gene_id "ENSMUSG00000093460.12"; transcript_id "ENSMUST00000177220.8"; gene_type "lncRNA"; gene_name "Six3os1"; transcript_type "lncRNA"; transcript_name "Six3os1-212"; level 2; transcript_support_level "1"; mgi_id "MGI:1925118"; tag "basic"; havana_gene "OTTMUSG00000040061.1"; havana_transcript "OTTMUST00000104027.1";
chr17	HAVANA	exon	85916979	85917099	0	-	.	gene_id "ENSMUSG00000093460.12"; transcript_id "ENSMUST00000176917.8"; gene_type "lncRNA"; gene_name "Six3os1"; transcript_type "lncRNA"; transcript_name "Six3os1-210"; exon_number 4; exon_id "ENSMUSE00001022680.2"; level 2; transcript_support_level "3"; mgi_id "MGI:1925118"; havana_gene "OTTMUSG00000040061.1"; havana_transcript "OTTMUST00000104028.1";
chr17	HAVANA	transcript	85916979	85925768	0	-	.	gene_id "ENSMUSG00000093460.12"; transcript_id "ENSMUST00000176917.8"; gene_type "lncRNA"; gene_name "Six3os1"; transcript_type "lncRNA"; transcript_name "Six3os1-210"; level 2; transcript_support_level "3"; mgi_id "MGI:1925118"; havana_gene "OTTMUSG00000040061.1"; havana_transcript "OTTMUST00000104028.1";
chr17	HAVANA	exon	85916995	85917099	0	-	.	gene_id "ENSMUSG00000093460.12"; transcript_id "ENSMUST00000292557.1"; gene_type "lncRNA"; gene_name "Six3os1"; transcript_type "lncRNA"; transcript_name "Six3os1-224"; exon_number 2; exon_id "ENSMUSE00001579266.1"; level 2; mgi_id "MGI:1925118"; tag "basic"; tag "TAGENE"; havana_gene "OTTMUSG00000040061.1";
chr17	HAVANA	transcript	85917124	85920717	0	-	.	gene_id "ENSMUSG00000093460.12"; transcript_id "ENSMUST00000246611.2"; gene_type "lncRNA"; gene_name "Six3os1"; transcript_type "lncRNA"; transcript_name "Six3os1-218"; level 2; mgi_id "MGI:1925118"; tag "TAGENE"; havana_gene "OTTMUSG00000040061.1";
chr17	HAVANA	exon	85917124	85920717	0	-	.	gene_id "ENSMUSG00000093460.12"; transcript_id "ENSMUST00000246611.2"; gene_type "lncRNA"; gene_name "Six3os1"; transcript_type "lncRNA"; transcript_name "Six3os1-218"; exon_number 1; exon_id "ENSMUSE00001579246.1"; level 2; mgi_id "MGI:1925118"; tag "TAGENE"; havana_gene "OTTMUSG00000040061.1";
chr17	HAVANA	exon	85917908	85919176	0	-	.	gene_id "ENSMUSG00000093460.12"; transcript_id "ENSMUST00000292559.1"; gene_type "lncRNA"; gene_name "Six3os1"; transcript_type "lncRNA"; transcript_name "Six3os1-226"; exon_number 3; exon_id "ENSMUSE00001579263.1"; level 2; mgi_id "MGI:1925118"; tag "TAGENE"; havana_gene "OTTMUSG00000040061.1";
chr17	HAVANA	transcript	85917908	85922919	0	-	.	gene_id "ENSMUSG00000093460.12"; transcript_id "ENSMUST00000292559.1"; gene_type "lncRNA"; gene_name "Six3os1"; transcript_type "lncRNA"; transcript_name "Six3os1-226"; level 2; mgi_id "MGI:1925118"; tag "TAGENE"; havana_gene "OTTMUSG00000040061.1";
chr17	HAVANA	exon	85917921	85919338	0	-	.	gene_id "ENSMUSG00000093460.12"; transcript_id "ENSMUST00000159030.8"; gene_type "lncRNA"; gene_name "Six3os1"; transcript_type "lncRNA"; transcript_name "Six3os1-201"; exon_number 3; exon_id "ENSMUSE00000863162.3"; level 2; transcript_support_level "1"; mgi_id "MGI:1925118"; havana_gene "OTTMUSG00000040061.1"; havana_transcript "OTTMUST00000083057.1";
chr17	HAVANA	transcript	85917921	85925703	0	-	.	gene_id "ENSMUSG00000093460.12"; transcript_id "ENSMUST00000159030.8"; gene_type "lncRNA"; gene_name "Six3os1"; transcript_type "lncRNA"; transcript_name "Six3os1-201"; level 2; transcript_support_level "1"; mgi_id "MGI:1925118"; havana_gene "OTTMUSG00000040061.1"; havana_transcript "OTTMUST00000083057.1";
chr17	HAVANA	exon	85917925	85918523	0	-	.	gene_id "ENSMUSG00000093460.12"; transcript_id "ENSMUST00000292558.1"; gene_type "lncRNA"; gene_name "Six3os1"; transcript_type "lncRNA"; transcript_name "Six3os1-225"; exon_number 4; exon_id "ENSMUSE00001579248.1"; level 2; mgi_id "MGI:1925118"; tag "basic"; tag "TAGENE"; havana_gene "OTTMUSG00000040061.1";
chr17	HAVANA	transcript	85917925	85922980	0	-	.	gene_id "ENSMUSG00000093460.12"; transcript_id "ENSMUST00000292558.1"; gene_type "lncRNA"; gene_name "Six3os1"; transcript_type "lncRNA"; transcript_name "Six3os1-225"; level 2; mgi_id "MGI:1925118"; tag "basic"; tag "TAGENE"; havana_gene "OTTMUSG00000040061.1";
chr17	HAVANA	exon	85918661	85919176	0	-	.	gene_id "ENSMUSG00000093460.12"; transcript_id "ENSMUST00000292561.1"; gene_type "lncRNA"; gene_name "Six3os1"; transcript_type "lncRNA"; transcript_name "Six3os1-228"; exon_number 2; exon_id "ENSMUSE00001579268.1"; level 2; mgi_id "MGI:1925118"; tag "TAGENE"; havana_gene "OTTMUSG00000040061.1";
chr17	HAVANA	transcript	85918661	85919763	0	-	.	gene_id "ENSMUSG00000093460.12"; transcript_id "ENSMUST00000292561.1"; gene_type "lncRNA"; gene_name "Six3os1"; transcript_type "lncRNA"; transcript_name "Six3os1-228"; level 2; mgi_id "MGI:1925118"; tag "TAGENE"; havana_gene "OTTMUSG00000040061.1";
chr17	HAVANA	exon	85918666	85921334	0	-	.	gene_id "ENSMUSG00000093460.12"; transcript_id "ENSMUST00000176556.2"; gene_type "lncRNA"; gene_name "Six3os1"; transcript_type "retained_intron"; transcript_name "Six3os1-209"; exon_number 3; exon_id "ENSMUSE00001033578.2"; level 2; transcript_support_level "1"; mgi_id "MGI:1925118"; havana_gene "OTTMUSG00000040061.1"; havana_transcript "OTTMUST00000104029.1";
chr17	HAVANA	transcript	85918666	85925813	0	-	.	gene_id "ENSMUSG00000093460.12"; transcript_id "ENSMUST00000176556.2"; gene_type "lncRNA"; gene_name "Six3os1"; transcript_type "retained_intron"; transcript_name "Six3os1-209"; level 2; transcript_support_level "1"; mgi_id "MGI:1925118"; havana_gene "OTTMUSG00000040061.1"; havana_transcript "OTTMUST00000104029.1";
chr17	HAVANA	exon	85918919	85919176	0	-	.	gene_id "ENSMUSG00000093460.12"; transcript_id "ENSMUST00000292558.1"; gene_type "lncRNA"; gene_name "Six3os1"; transcript_type "lncRNA"; transcript_name "Six3os1-225"; exon_number 3; exon_id "ENSMUSE00001579269.1"; level 2; mgi_id "MGI:1925118"; tag "basic"; tag "TAGENE"; havana_gene "OTTMUSG00000040061.1";
chr17	HAVANA	exon	85919048	85919176	0	-	.	gene_id "ENSMUSG00000093460.12"; transcript_id "ENSMUST00000176432.8"; gene_type "lncRNA"; gene_name "Six3os1"; transcript_type "lncRNA"; transcript_name "Six3os1-208"; exon_number 4; exon_id "ENSMUSE00001039673.2"; level 2; transcript_support_level "1"; mgi_id "MGI:1925118"; havana_gene "OTTMUSG00000040061.1"; havana_transcript "OTTMUST00000104031.1";
chr17	HAVANA	exon	85919048	85919176	0	-	.	gene_id "ENSMUSG00000093460.12"; transcript_id "ENSMUST00000177487.2"; gene_type "lncRNA"; gene_name "Six3os1"; transcript_type "lncRNA"; transcript_name "Six3os1-213"; exon_number 3; exon_id "ENSMUSE00001039673.2"; level 2; transcript_support_level "1"; mgi_id "MGI:1925118"; tag "basic"; havana_gene "OTTMUSG00000040061.1"; havana_transcript "OTTMUST00000104032.1";
chr17	HAVANA	transcript	85919048	85925649	0	-	.	gene_id "ENSMUSG00000093460.12"; transcript_id "ENSMUST00000176432.8"; gene_type "lncRNA"; gene_name "Six3os1"; transcript_type "lncRNA"; transcript_name "Six3os1-208"; level 2; transcript_support_level "1"; mgi_id "MGI:1925118"; havana_gene "OTTMUSG00000040061.1"; havana_transcript "OTTMUST00000104031.1";
chr17	HAVANA	transcript	85919048	85925651	0	-	.	gene_id "ENSMUSG00000093460.12"; transcript_id "ENSMUST00000177487.2"; gene_type "lncRNA"; gene_name "Six3os1"; transcript_type "lncRNA"; transcript_name "Six3os1-213"; level 2; transcript_support_level "1"; mgi_id "MGI:1925118"; tag "basic"; havana_gene "OTTMUSG00000040061.1"; havana_transcript "OTTMUST00000104032.1";
chr17	HAVANA	exon	85919620	85919763	0	-	.	gene_id "ENSMUSG00000093460.12"; transcript_id "ENSMUST00000292561.1"; gene_type "lncRNA"; gene_name "Six3os1"; transcript_type "lncRNA"; transcript_name "Six3os1-228"; exon_number 1; exon_id "ENSMUSE00001579260.1"; level 2; mgi_id "MGI:1925118"; tag "TAGENE"; havana_gene "OTTMUSG00000040061.1";
chr17	HAVANA	exon	85920166	85920418	0	-	.	gene_id "ENSMUSG00000093460.12"; transcript_id "ENSMUST00000292560.1"; gene_type "lncRNA"; gene_name "Six3os1"; transcript_type "lncRNA"; transcript_name "Six3os1-227"; exon_number 2; exon_id "ENSMUSE00001579249.1"; level 2; mgi_id "MGI:1925118"; tag "TAGENE"; havana_gene "OTTMUSG00000040061.1";
chr17	HAVANA	transcript	85920166	85922572	0	-	.	gene_id "ENSMUSG00000093460.12"; transcript_id "ENSMUST00000292560.1"; gene_type "lncRNA"; gene_name "Six3os1"; transcript_type "lncRNA"; transcript_name "Six3os1-227"; level 2; mgi_id "MGI:1925118"; tag "TAGENE"; havana_gene "OTTMUSG00000040061.1";
chr17	HAVANA	exon	85920301	85920418	0	-	.	gene_id "ENSMUSG00000093460.12"; transcript_id "ENSMUST00000161688.8"; gene_type "lncRNA"; gene_name "Six3os1"; transcript_type "lncRNA"; transcript_name "Six3os1-204"; exon_number 4; exon_id "ENSMUSE00000869754.2"; level 2; transcript_support_level "3"; mgi_id "MGI:1925118"; tag "basic"; havana_gene "OTTMUSG00000040061.1"; havana_transcript "OTTMUST00000083055.1";
chr17	HAVANA	transcript	85920301	85925703	0	-	.	gene_id "ENSMUSG00000093460.12"; transcript_id "ENSMUST00000161688.8"; gene_type "lncRNA"; gene_name "Six3os1"; transcript_type "lncRNA"; transcript_name "Six3os1-204"; level 2; transcript_support_level "3"; mgi_id "MGI:1925118"; tag "basic"; havana_gene "OTTMUSG00000040061.1"; havana_transcript "OTTMUST00000083055.1";
chr17	HAVANA	exon	85920629	85921334	0	-	.	gene_id "ENSMUSG00000093460.12"; transcript_id "ENSMUST00000176375.8"; gene_type "lncRNA"; gene_name "Six3os1"; transcript_type "lncRNA"; transcript_name "Six3os1-207"; exon_number 3; exon_id "ENSMUSE00000956582.2"; level 2; transcript_support_level "3"; mgi_id "MGI:1925118"; havana_gene "OTTMUSG00000040061.1"; havana_transcript "OTTMUST00000104033.1";
chr17	HAVANA	transcript	85920629	85923674	0	-	.	gene_id "ENSMUSG00000093460.12"; transcript_id "ENSMUST00000176375.8"; gene_type "lncRNA"; gene_name "Six3os1"; transcript_type "lncRNA"; transcript_name "Six3os1-207"; level 2; transcript_support_level "3"; mgi_id "MGI:1925118"; havana_gene "OTTMUSG00000040061.1"; havana_transcript "OTTMUST00000104033.1";
chr17	HAVANA	exon	85921109	85921334	0	-	.	gene_id "ENSMUSG00000093460.12"; transcript_id "ENSMUST00000175913.9"; gene_type "lncRNA"; gene_name "Six3os1"; transcript_type "lncRNA"; transcript_name "Six3os1-205"; exon_number 5; exon_id "ENSMUSE00001047336.2"; level 2; transcript_support_level "3"; mgi_id "MGI:1925118"; tag "basic"; havana_gene "OTTMUSG00000040061.1"; havana_transcript "OTTMUST00000104034.1";
chr17	HAVANA	transcript	85921109	85925501	0	-	.	gene_id "ENSMUSG00000093460.12"; transcript_id "ENSMUST00000175913.9"; gene_type "lncRNA"; gene_name "Six3os1"; transcript_type "lncRNA"; transcript_name "Six3os1-205"; level 2; transcript_support_level "3"; mgi_id "MGI:1925118"; tag "basic"; havana_gene "OTTMUSG00000040061.1"; havana_transcript "OTTMUST00000104034.1";
chr17	HAVANA	exon	85921110	85921334	0	-	.	gene_id "ENSMUSG00000093460.12"; transcript_id "ENSMUST00000160691.2"; gene_type "lncRNA"; gene_name "Six3os1"; transcript_type "lncRNA"; transcript_name "Six3os1-202"; exon_number 4; exon_id "ENSMUSE00000859423.2"; level 2; transcript_support_level "2"; mgi_id "MGI:1925118"; havana_gene "OTTMUSG00000040061.1"; havana_transcript "OTTMUST00000083054.1";
chr17	HAVANA	transcript	85921110	85925786	0	-	.	gene_id "ENSMUSG00000093460.12"; transcript_id "ENSMUST00000160691.2"; gene_type "lncRNA"; gene_name "Six3os1"; transcript_type "lncRNA"; transcript_name "Six3os1-202"; level 2; transcript_support_level "2"; mgi_id "MGI:1925118"; havana_gene "OTTMUSG00000040061.1"; havana_transcript "OTTMUST00000083054.1";
chr17	HAVANA	exon	85921132	85921173	0	-	.	gene_id "ENSMUSG00000093460.12"; transcript_id "ENSMUST00000292557.1"; gene_type "lncRNA"; gene_name "Six3os1"; transcript_type "lncRNA"; transcript_name "Six3os1-224"; exon_number 1; exon_id "ENSMUSE00001579267.1"; level 2; mgi_id "MGI:1925118"; tag "basic"; tag "TAGENE"; havana_gene "OTTMUSG00000040061.1";
chr17	HAVANA	exon	85921132	85921189	0	-	.	gene_id "ENSMUSG00000093460.12"; transcript_id "ENSMUST00000292556.1"; gene_type "lncRNA"; gene_name "Six3os1"; transcript_type "lncRNA"; transcript_name "Six3os1-223"; exon_number 1; exon_id "ENSMUSE00001579264.1"; level 2; mgi_id "MGI:1925118"; tag "TAGENE"; havana_gene "OTTMUSG00000040061.1";
chr17	HAVANA	exon	85921132	85921292	0	-	.	gene_id "ENSMUSG00000093460.12"; transcript_id "ENSMUST00000292552.1"; gene_type "lncRNA"; gene_name "Six3os1"; transcript_type "lncRNA"; transcript_name "Six3os1-219"; exon_number 1; exon_id "ENSMUSE00001579252.1"; level 2; mgi_id "MGI:1925118"; tag "TAGENE"; havana_gene "OTTMUSG00000040061.1";
chr17	sragcm37_es	exon	85921607	85921885	2.16981924431772	-	.	gene_id "ENSMUSG00000093460.12"; transcript_id "ENSMUSG00000093460.12_tx_10"; exon_id "chr17_85921607_85921885_-"; exonnum "5"; txlen "1164";
chr17	sragcm37_es	exon	85921607	85921885	6.09670690188162	-	.	gene_id "ENSMUSG00000093460.12"; transcript_id "ENSMUSG00000093460.12_tx_3"; exon_id "chr17_85921607_85921885_-"; exonnum "4"; txlen "776";
chr17	sragcm37_es	exon	85921607	85921885	3.11022241762579	-	.	gene_id "ENSMUSG00000093460.12"; transcript_id "ENSMUSG00000093460.12_tx_7"; exon_id "chr17_85921607_85921885_-"; exonnum "5"; txlen "1129";
chr17	sragcm37_es	exon	85921607	85921885	2.63281832206693	-	.	gene_id "ENSMUSG00000093460.12"; transcript_id "ENSMUSG00000093460.12_tx_8"; exon_id "chr17_85921607_85921885_-"; exonnum "4"; txlen "811";
chr17	HAVANA	exon	85922076	85922120	0	-	.	gene_id "ENSMUSG00000093460.12"; transcript_id "ENSMUST00000242013.1"; gene_type "lncRNA"; gene_name "Six3os1"; transcript_type "lncRNA"; transcript_name "Six3os1-214"; exon_number 2; exon_id "ENSMUSE00001060068.2"; level 2; mgi_id "MGI:1925118"; tag "basic"; tag "TAGENE"; havana_gene "OTTMUSG00000040061.1";
chr17	HAVANA	exon	85922076	85922120	0	-	.	gene_id "ENSMUSG00000093460.12"; transcript_id "ENSMUST00000161146.10"; gene_type "lncRNA"; gene_name "Six3os1"; transcript_type "lncRNA"; transcript_name "Six3os1-203"; exon_number 3; exon_id "ENSMUSE00001060068.2"; level 2; transcript_support_level "3"; mgi_id "MGI:1925118"; havana_gene "OTTMUSG00000040061.1"; havana_transcript "OTTMUST00000083052.1";
chr17	HAVANA	exon	85922076	85922120	0	-	.	gene_id "ENSMUSG00000093460.12"; transcript_id "ENSMUST00000292554.1"; gene_type "lncRNA"; gene_name "Six3os1"; transcript_type "lncRNA"; transcript_name "Six3os1-221"; exon_number 2; exon_id "ENSMUSE00001060068.2"; level 2; mgi_id "MGI:1925118"; tag "TAGENE"; havana_gene "OTTMUSG00000040061.1";
chr17	HAVANA	exon	85922076	85922120	0	-	.	gene_id "ENSMUSG00000093460.12"; transcript_id "ENSMUST00000177220.8"; gene_type "lncRNA"; gene_name "Six3os1"; transcript_type "lncRNA"; transcript_name "Six3os1-212"; exon_number 3; exon_id "ENSMUSE00001060068.2"; level 2; transcript_support_level "1"; mgi_id "MGI:1925118"; tag "basic"; havana_gene "OTTMUSG00000040061.1"; havana_transcript "OTTMUST00000104027.1";
chr17	HAVANA	exon	85922076	85922120	0	-	.	gene_id "ENSMUSG00000093460.12"; transcript_id "ENSMUST00000176917.8"; gene_type "lncRNA"; gene_name "Six3os1"; transcript_type "lncRNA"; transcript_name "Six3os1-210"; exon_number 3; exon_id "ENSMUSE00001060068.2"; level 2; transcript_support_level "3"; mgi_id "MGI:1925118"; havana_gene "OTTMUSG00000040061.1"; havana_transcript "OTTMUST00000104028.1";
chr17	HAVANA	exon	85922076	85922120	0	-	.	gene_id "ENSMUSG00000093460.12"; transcript_id "ENSMUST00000292559.1"; gene_type "lncRNA"; gene_name "Six3os1"; transcript_type "lncRNA"; transcript_name "Six3os1-226"; exon_number 2; exon_id "ENSMUSE00001060068.2"; level 2; mgi_id "MGI:1925118"; tag "TAGENE"; havana_gene "OTTMUSG00000040061.1";
chr17	HAVANA	exon	85922076	85922120	0	-	.	gene_id "ENSMUSG00000093460.12"; transcript_id "ENSMUST00000292558.1"; gene_type "lncRNA"; gene_name "Six3os1"; transcript_type "lncRNA"; transcript_name "Six3os1-225"; exon_number 2; exon_id "ENSMUSE00001060068.2"; level 2; mgi_id "MGI:1925118"; tag "basic"; tag "TAGENE"; havana_gene "OTTMUSG00000040061.1";
chr17	HAVANA	exon	85922076	85922120	0	-	.	gene_id "ENSMUSG00000093460.12"; transcript_id "ENSMUST00000176375.8"; gene_type "lncRNA"; gene_name "Six3os1"; transcript_type "lncRNA"; transcript_name "Six3os1-207"; exon_number 2; exon_id "ENSMUSE00001060068.2"; level 2; transcript_support_level "3"; mgi_id "MGI:1925118"; havana_gene "OTTMUSG00000040061.1"; havana_transcript "OTTMUST00000104033.1";
chr17	HAVANA	exon	85922076	85922120	0	-	.	gene_id "ENSMUSG00000093460.12"; transcript_id "ENSMUST00000175913.9"; gene_type "lncRNA"; gene_name "Six3os1"; transcript_type "lncRNA"; transcript_name "Six3os1-205"; exon_number 4; exon_id "ENSMUSE00001060068.2"; level 2; transcript_support_level "3"; mgi_id "MGI:1925118"; tag "basic"; havana_gene "OTTMUSG00000040061.1"; havana_transcript "OTTMUST00000104034.1";
chr17	HAVANA	exon	85922076	85922120	0	-	.	gene_id "ENSMUSG00000093460.12"; transcript_id "ENSMUST00000160691.2"; gene_type "lncRNA"; gene_name "Six3os1"; transcript_type "lncRNA"; transcript_name "Six3os1-202"; exon_number 3; exon_id "ENSMUSE00001060068.2"; level 2; transcript_support_level "2"; mgi_id "MGI:1925118"; havana_gene "OTTMUSG00000040061.1"; havana_transcript "OTTMUST00000083054.1";
chr17	ENSEMBL_gcm37	exon	85922076	85922120	1.56379078294847	-	.	gene_id "ENSMUSG00000093460.12"; transcript_id "ENSMUSG00000093460.12_tx_14"; exon_id "chr17_85922076_85922120_-"; exonnum "2"; txlen "816";
chr17	ENSEMBL_gcm37	exon	85922076	85922120	1.56379078294847	-	.	gene_id "ENSMUSG00000093460.12"; transcript_id "ENSMUSG00000093460.12_tx_15"; exon_id "chr17_85922076_85922120_-"; exonnum "2"; txlen "961";
chr17	ENSEMBL_gcm37	exon	85922076	85922120	0.126556499320542	-	.	gene_id "ENSMUSG00000093460.12"; transcript_id "ENSMUSG00000093460.12_tx_26"; exon_id "chr17_85922076_85922120_-"; exonnum "4"; txlen "1803";
chr17	ENSEMBL_gcm37	exon	85922076	85922120	6.09670690188162	-	.	gene_id "ENSMUSG00000093460.12"; transcript_id "ENSMUSG00000093460.12_tx_3"; exon_id "chr17_85922076_85922120_-"; exonnum "3"; txlen "776";
chr17	ENSEMBL_gcm37	exon	85922076	85922120	3.11022241762579	-	.	gene_id "ENSMUSG00000093460.12"; transcript_id "ENSMUSG00000093460.12_tx_7"; exon_id "chr17_85922076_85922120_-"; exonnum "4"; txlen "1129";
chr17	HAVANA	exon	85922076	85922155	0	-	.	gene_id "ENSMUSG00000093460.12"; transcript_id "ENSMUST00000176432.8"; gene_type "lncRNA"; gene_name "Six3os1"; transcript_type "lncRNA"; transcript_name "Six3os1-208"; exon_number 3; exon_id "ENSMUSE00001036018.2"; level 2; transcript_support_level "1"; mgi_id "MGI:1925118"; havana_gene "OTTMUSG00000040061.1"; havana_transcript "OTTMUST00000104031.1";
chr17	HAVANA	exon	85922076	85922155	0	-	.	gene_id "ENSMUSG00000093460.12"; transcript_id "ENSMUST00000161688.8"; gene_type "lncRNA"; gene_name "Six3os1"; transcript_type "lncRNA"; transcript_name "Six3os1-204"; exon_number 3; exon_id "ENSMUSE00001036018.2"; level 2; transcript_support_level "3"; mgi_id "MGI:1925118"; tag "basic"; havana_gene "OTTMUSG00000040061.1"; havana_transcript "OTTMUST00000083055.1";
chr17	ENSEMBL_gcm37	exon	85922076	85922155	2.16981924431772	-	.	gene_id "ENSMUSG00000093460.12"; transcript_id "ENSMUSG00000093460.12_tx_10"; exon_id "chr17_85922076_85922155_-"; exonnum "4"; txlen "1164";
chr17	ENSEMBL_gcm37	exon	85922076	85922155	0.126556499320542	-	.	gene_id "ENSMUSG00000093460.12"; transcript_id "ENSMUSG00000093460.12_tx_27"; exon_id "chr17_85922076_85922155_-"; exonnum "4"; txlen "1838";
chr17	ENSEMBL_gcm37	exon	85922076	85922155	2.63281832206693	-	.	gene_id "ENSMUSG00000093460.12"; transcript_id "ENSMUSG00000093460.12_tx_8"; exon_id "chr17_85922076_85922155_-"; exonnum "3"; txlen "811";
chr17	HAVANA	exon	85922076	85922233	0	-	.	gene_id "ENSMUSG00000093460.12"; transcript_id "ENSMUST00000292555.1"; gene_type "lncRNA"; gene_name "Six3os1"; transcript_type "lncRNA"; transcript_name "Six3os1-222"; exon_number 1; exon_id "ENSMUSE00001579256.1"; level 2; mgi_id "MGI:1925118"; tag "TAGENE"; havana_gene "OTTMUSG00000040061.1";
chr17	HAVANA	exon	85922076	85922572	0	-	.	gene_id "ENSMUSG00000093460.12"; transcript_id "ENSMUST00000292560.1"; gene_type "lncRNA"; gene_name "Six3os1"; transcript_type "lncRNA"; transcript_name "Six3os1-227"; exon_number 1; exon_id "ENSMUSE00001579261.1"; level 2; mgi_id "MGI:1925118"; tag "TAGENE"; havana_gene "OTTMUSG00000040061.1";
chr17	HAVANA	exon	85922076	85922670	0	-	.	gene_id "ENSMUSG00000093460.12"; transcript_id "ENSMUST00000243094.2"; gene_type "lncRNA"; gene_name "Six3os1"; transcript_type "lncRNA"; transcript_name "Six3os1-216"; exon_number 1; exon_id "ENSMUSE00001579257.1"; level 2; mgi_id "MGI:1925118"; tag "TAGENE"; havana_gene "OTTMUSG00000040061.1";
chr17	HAVANA	exon	85922076	85922776	0	-	.	gene_id "ENSMUSG00000093460.12"; transcript_id "ENSMUST00000175921.4"; gene_type "lncRNA"; gene_name "Six3os1"; transcript_type "lncRNA"; transcript_name "Six3os1-206"; exon_number 1; exon_id "ENSMUSE00000956821.3"; level 2; transcript_support_level "1"; mgi_id "MGI:1925118"; havana_gene "OTTMUSG00000040061.1"; havana_transcript "OTTMUST00000104025.1";
chr17	HAVANA	exon	85922076	85923171	0	-	.	gene_id "ENSMUSG00000093460.12"; transcript_id "ENSMUST00000176556.2"; gene_type "lncRNA"; gene_name "Six3os1"; transcript_type "retained_intron"; transcript_name "Six3os1-209"; exon_number 2; exon_id "ENSMUSE00001030231.2"; level 2; transcript_support_level "1"; mgi_id "MGI:1925118"; havana_gene "OTTMUSG00000040061.1"; havana_transcript "OTTMUST00000104029.1";
chr17	HAVANA	exon	85922788	85922830	0	-	.	gene_id "ENSMUSG00000093460.12"; transcript_id "ENSMUST00000292554.1"; gene_type "lncRNA"; gene_name "Six3os1"; transcript_type "lncRNA"; transcript_name "Six3os1-221"; exon_number 1; exon_id "ENSMUSE00001579247.1"; level 2; mgi_id "MGI:1925118"; tag "TAGENE"; havana_gene "OTTMUSG00000040061.1";
chr17	ENSEMBL_gcm37	exon	85922788	85922830	1.56379078294847	-	.	gene_id "ENSMUSG00000093460.12"; transcript_id "ENSMUSG00000093460.12_tx_14"; exon_id "chr17_85922788_85922830_-"; exonnum "1"; txlen "816";
chr17	ENSEMBL_gcm37	exon	85922788	85922830	1.56379078294847	-	.	gene_id "ENSMUSG00000093460.12"; transcript_id "ENSMUSG00000093460.12_tx_15"; exon_id "chr17_85922788_85922830_-"; exonnum "1"; txlen "961";
chr17	HAVANA	exon	85922788	85922889	0	-	.	gene_id "ENSMUSG00000093460.12"; transcript_id "ENSMUST00000242013.1"; gene_type "lncRNA"; gene_name "Six3os1"; transcript_type "lncRNA"; transcript_name "Six3os1-214"; exon_number 1; exon_id "ENSMUSE00001477846.1"; level 2; mgi_id "MGI:1925118"; tag "basic"; tag "TAGENE"; havana_gene "OTTMUSG00000040061.1";
chr17	HAVANA	exon	85922872	85922919	0	-	.	gene_id "ENSMUSG00000093460.12"; transcript_id "ENSMUST00000292559.1"; gene_type "lncRNA"; gene_name "Six3os1"; transcript_type "lncRNA"; transcript_name "Six3os1-226"; exon_number 1; exon_id "ENSMUSE00001579253.1"; level 2; mgi_id "MGI:1925118"; tag "TAGENE"; havana_gene "OTTMUSG00000040061.1";
chr17	HAVANA	exon	85922872	85922980	0	-	.	gene_id "ENSMUSG00000093460.12"; transcript_id "ENSMUST00000292558.1"; gene_type "lncRNA"; gene_name "Six3os1"; transcript_type "lncRNA"; transcript_name "Six3os1-225"; exon_number 1; exon_id "ENSMUSE00001579254.1"; level 2; mgi_id "MGI:1925118"; tag "basic"; tag "TAGENE"; havana_gene "OTTMUSG00000040061.1";
chr17	HAVANA	exon	85923022	85923171	0	-	.	gene_id "ENSMUSG00000093460.12"; transcript_id "ENSMUST00000161146.10"; gene_type "lncRNA"; gene_name "Six3os1"; transcript_type "lncRNA"; transcript_name "Six3os1-203"; exon_number 2; exon_id "ENSMUSE00000973008.2"; level 2; transcript_support_level "3"; mgi_id "MGI:1925118"; havana_gene "OTTMUSG00000040061.1"; havana_transcript "OTTMUST00000083052.1";
chr17	HAVANA	exon	85923022	85923171	0	-	.	gene_id "ENSMUSG00000093460.12"; transcript_id "ENSMUST00000292553.1"; gene_type "lncRNA"; gene_name "Six3os1"; transcript_type "lncRNA"; transcript_name "Six3os1-220"; exon_number 2; exon_id "ENSMUSE00000973008.2"; level 2; mgi_id "MGI:1925118"; tag "TAGENE"; havana_gene "OTTMUSG00000040061.1";
chr17	HAVANA	exon	85923022	85923171	0	-	.	gene_id "ENSMUSG00000093460.12"; transcript_id "ENSMUST00000177220.8"; gene_type "lncRNA"; gene_name "Six3os1"; transcript_type "lncRNA"; transcript_name "Six3os1-212"; exon_number 2; exon_id "ENSMUSE00000973008.2"; level 2; transcript_support_level "1"; mgi_id "MGI:1925118"; tag "basic"; havana_gene "OTTMUSG00000040061.1"; havana_transcript "OTTMUST00000104027.1";
chr17	HAVANA	exon	85923022	85923171	0	-	.	gene_id "ENSMUSG00000093460.12"; transcript_id "ENSMUST00000176917.8"; gene_type "lncRNA"; gene_name "Six3os1"; transcript_type "lncRNA"; transcript_name "Six3os1-210"; exon_number 2; exon_id "ENSMUSE00000973008.2"; level 2; transcript_support_level "3"; mgi_id "MGI:1925118"; havana_gene "OTTMUSG00000040061.1"; havana_transcript "OTTMUST00000104028.1";
chr17	HAVANA	exon	85923022	85923171	0	-	.	gene_id "ENSMUSG00000093460.12"; transcript_id "ENSMUST00000159030.8"; gene_type "lncRNA"; gene_name "Six3os1"; transcript_type "lncRNA"; transcript_name "Six3os1-201"; exon_number 2; exon_id "ENSMUSE00000973008.2"; level 2; transcript_support_level "1"; mgi_id "MGI:1925118"; havana_gene "OTTMUSG00000040061.1"; havana_transcript "OTTMUST00000083057.1";
chr17	HAVANA	exon	85923022	85923171	0	-	.	gene_id "ENSMUSG00000093460.12"; transcript_id "ENSMUST00000176432.8"; gene_type "lncRNA"; gene_name "Six3os1"; transcript_type "lncRNA"; transcript_name "Six3os1-208"; exon_number 2; exon_id "ENSMUSE00000973008.2"; level 2; transcript_support_level "1"; mgi_id "MGI:1925118"; havana_gene "OTTMUSG00000040061.1"; havana_transcript "OTTMUST00000104031.1";
chr17	HAVANA	exon	85923022	85923171	0	-	.	gene_id "ENSMUSG00000093460.12"; transcript_id "ENSMUST00000161688.8"; gene_type "lncRNA"; gene_name "Six3os1"; transcript_type "lncRNA"; transcript_name "Six3os1-204"; exon_number 2; exon_id "ENSMUSE00000973008.2"; level 2; transcript_support_level "3"; mgi_id "MGI:1925118"; tag "basic"; havana_gene "OTTMUSG00000040061.1"; havana_transcript "OTTMUST00000083055.1";
chr17	HAVANA	exon	85923022	85923171	0	-	.	gene_id "ENSMUSG00000093460.12"; transcript_id "ENSMUST00000175913.9"; gene_type "lncRNA"; gene_name "Six3os1"; transcript_type "lncRNA"; transcript_name "Six3os1-205"; exon_number 3; exon_id "ENSMUSE00000973008.2"; level 2; transcript_support_level "3"; mgi_id "MGI:1925118"; tag "basic"; havana_gene "OTTMUSG00000040061.1"; havana_transcript "OTTMUST00000104034.1";
chr17	HAVANA	exon	85923022	85923171	0	-	.	gene_id "ENSMUSG00000093460.12"; transcript_id "ENSMUST00000160691.2"; gene_type "lncRNA"; gene_name "Six3os1"; transcript_type "lncRNA"; transcript_name "Six3os1-202"; exon_number 2; exon_id "ENSMUSE00000973008.2"; level 2; transcript_support_level "2"; mgi_id "MGI:1925118"; havana_gene "OTTMUSG00000040061.1"; havana_transcript "OTTMUST00000083054.1";
chr17	ENSEMBL_gcm37	exon	85923022	85923171	2.16981924431772	-	.	gene_id "ENSMUSG00000093460.12"; transcript_id "ENSMUSG00000093460.12_tx_10"; exon_id "chr17_85923022_85923171_-"; exonnum "3"; txlen "1164";
chr17	ENSEMBL_gcm37	exon	85923022	85923171	0.126556499320542	-	.	gene_id "ENSMUSG00000093460.12"; transcript_id "ENSMUSG00000093460.12_tx_26"; exon_id "chr17_85923022_85923171_-"; exonnum "3"; txlen "1803";
chr17	ENSEMBL_gcm37	exon	85923022	85923171	0.126556499320542	-	.	gene_id "ENSMUSG00000093460.12"; transcript_id "ENSMUSG00000093460.12_tx_27"; exon_id "chr17_85923022_85923171_-"; exonnum "3"; txlen "1838";
chr17	ENSEMBL_gcm37	exon	85923022	85923171	6.09670690188162	-	.	gene_id "ENSMUSG00000093460.12"; transcript_id "ENSMUSG00000093460.12_tx_3"; exon_id "chr17_85923022_85923171_-"; exonnum "2"; txlen "776";
chr17	ENSEMBL_gcm37	exon	85923022	85923171	3.11022241762579	-	.	gene_id "ENSMUSG00000093460.12"; transcript_id "ENSMUSG00000093460.12_tx_7"; exon_id "chr17_85923022_85923171_-"; exonnum "3"; txlen "1129";
chr17	ENSEMBL_gcm37	exon	85923022	85923171	2.63281832206693	-	.	gene_id "ENSMUSG00000093460.12"; transcript_id "ENSMUSG00000093460.12_tx_8"; exon_id "chr17_85923022_85923171_-"; exonnum "2"; txlen "811";
chr17	HAVANA	exon	85923022	85923262	0	-	.	gene_id "ENSMUSG00000093460.12"; transcript_id "ENSMUST00000177487.2"; gene_type "lncRNA"; gene_name "Six3os1"; transcript_type "lncRNA"; transcript_name "Six3os1-213"; exon_number 2; exon_id "ENSMUSE00000961765.2"; level 2; transcript_support_level "1"; mgi_id "MGI:1925118"; tag "basic"; havana_gene "OTTMUSG00000040061.1"; havana_transcript "OTTMUST00000104032.1";
chr17	HAVANA	exon	85923022	85923674	0	-	.	gene_id "ENSMUSG00000093460.12"; transcript_id "ENSMUST00000176375.8"; gene_type "lncRNA"; gene_name "Six3os1"; transcript_type "lncRNA"; transcript_name "Six3os1-207"; exon_number 1; exon_id "ENSMUSE00000958408.2"; level 2; transcript_support_level "3"; mgi_id "MGI:1925118"; havana_gene "OTTMUSG00000040061.1"; havana_transcript "OTTMUST00000104033.1";
chr17	HAVANA	exon	85923022	85925062	0	-	.	gene_id "ENSMUSG00000093460.12"; transcript_id "ENSMUST00000176958.2"; gene_type "lncRNA"; gene_name "Six3os1"; transcript_type "lncRNA"; transcript_name "Six3os1-211"; exon_number 2; exon_id "ENSMUSE00001081694.2"; level 2; transcript_support_level "2"; mgi_id "MGI:1925118"; tag "basic"; havana_gene "OTTMUSG00000040061.1"; havana_transcript "OTTMUST00000104026.1";
chr17	HAVANA	exon	85924710	85925062	0	-	.	gene_id "ENSMUSG00000093460.12"; transcript_id "ENSMUST00000175913.9"; gene_type "lncRNA"; gene_name "Six3os1"; transcript_type "lncRNA"; transcript_name "Six3os1-205"; exon_number 2; exon_id "ENSMUSE00000856528.2"; level 2; transcript_support_level "3"; mgi_id "MGI:1925118"; tag "basic"; havana_gene "OTTMUSG00000040061.1"; havana_transcript "OTTMUST00000104034.1";
chr17	ENSEMBL_gcm37	exon	85924710	85925062	2.16981924431772	-	.	gene_id "ENSMUSG00000093460.12"; transcript_id "ENSMUSG00000093460.12_tx_10"; exon_id "chr17_85924710_85925062_-"; exonnum "2"; txlen "1164";
chr17	ENSEMBL_gcm37	exon	85924710	85925062	0.126556499320542	-	.	gene_id "ENSMUSG00000093460.12"; transcript_id "ENSMUSG00000093460.12_tx_26"; exon_id "chr17_85924710_85925062_-"; exonnum "2"; txlen "1803";
chr17	ENSEMBL_gcm37	exon	85924710	85925062	0.126556499320542	-	.	gene_id "ENSMUSG00000093460.12"; transcript_id "ENSMUSG00000093460.12_tx_27"; exon_id "chr17_85924710_85925062_-"; exonnum "2"; txlen "1838";
chr17	ENSEMBL_gcm37	exon	85924710	85925062	3.11022241762579	-	.	gene_id "ENSMUSG00000093460.12"; transcript_id "ENSMUSG00000093460.12_tx_7"; exon_id "chr17_85924710_85925062_-"; exonnum "2"; txlen "1129";
chr17	HAVANA	exon	85925485	85925501	0	-	.	gene_id "ENSMUSG00000093460.12"; transcript_id "ENSMUST00000175913.9"; gene_type "lncRNA"; gene_name "Six3os1"; transcript_type "lncRNA"; transcript_name "Six3os1-205"; exon_number 1; exon_id "ENSMUSE00001472913.2"; level 2; transcript_support_level "3"; mgi_id "MGI:1925118"; tag "basic"; havana_gene "OTTMUSG00000040061.1"; havana_transcript "OTTMUST00000104034.1";
chr17	HAVANA	exon	85925485	85925508	0	-	.	gene_id "ENSMUSG00000093460.12"; transcript_id "ENSMUST00000292553.1"; gene_type "lncRNA"; gene_name "Six3os1"; transcript_type "lncRNA"; transcript_name "Six3os1-220"; exon_number 1; exon_id "ENSMUSE00001579262.1"; level 2; mgi_id "MGI:1925118"; tag "TAGENE"; havana_gene "OTTMUSG00000040061.1";
chr17	HAVANA	exon	85925485	85925649	0	-	.	gene_id "ENSMUSG00000093460.12"; transcript_id "ENSMUST00000176432.8"; gene_type "lncRNA"; gene_name "Six3os1"; transcript_type "lncRNA"; transcript_name "Six3os1-208"; exon_number 1; exon_id "ENSMUSE00001022477.2"; level 2; transcript_support_level "1"; mgi_id "MGI:1925118"; havana_gene "OTTMUSG00000040061.1"; havana_transcript "OTTMUST00000104031.1";
chr17	HAVANA	exon	85925485	85925651	0	-	.	gene_id "ENSMUSG00000093460.12"; transcript_id "ENSMUST00000177487.2"; gene_type "lncRNA"; gene_name "Six3os1"; transcript_type "lncRNA"; transcript_name "Six3os1-213"; exon_number 1; exon_id "ENSMUSE00001018342.2"; level 2; transcript_support_level "1"; mgi_id "MGI:1925118"; tag "basic"; havana_gene "OTTMUSG00000040061.1"; havana_transcript "OTTMUST00000104032.1";
chr17	HAVANA	exon	85925485	85925703	0	-	.	gene_id "ENSMUSG00000093460.12"; transcript_id "ENSMUST00000159030.8"; gene_type "lncRNA"; gene_name "Six3os1"; transcript_type "lncRNA"; transcript_name "Six3os1-201"; exon_number 1; exon_id "ENSMUSE00000855246.2"; level 2; transcript_support_level "1"; mgi_id "MGI:1925118"; havana_gene "OTTMUSG00000040061.1"; havana_transcript "OTTMUST00000083057.1";
chr17	HAVANA	exon	85925485	85925703	0	-	.	gene_id "ENSMUSG00000093460.12"; transcript_id "ENSMUST00000161688.8"; gene_type "lncRNA"; gene_name "Six3os1"; transcript_type "lncRNA"; transcript_name "Six3os1-204"; exon_number 1; exon_id "ENSMUSE00000855246.2"; level 2; transcript_support_level "3"; mgi_id "MGI:1925118"; tag "basic"; havana_gene "OTTMUSG00000040061.1"; havana_transcript "OTTMUST00000083055.1";
chr17	HAVANA	exon	85925485	85925768	0	-	.	gene_id "ENSMUSG00000093460.12"; transcript_id "ENSMUST00000176917.8"; gene_type "lncRNA"; gene_name "Six3os1"; transcript_type "lncRNA"; transcript_name "Six3os1-210"; exon_number 1; exon_id "ENSMUSE00001054248.2"; level 2; transcript_support_level "3"; mgi_id "MGI:1925118"; havana_gene "OTTMUSG00000040061.1"; havana_transcript "OTTMUST00000104028.1";
chr17	HAVANA	exon	85925485	85925786	0	-	.	gene_id "ENSMUSG00000093460.12"; transcript_id "ENSMUST00000160691.2"; gene_type "lncRNA"; gene_name "Six3os1"; transcript_type "lncRNA"; transcript_name "Six3os1-202"; exon_number 1; exon_id "ENSMUSE00000858461.2"; level 2; transcript_support_level "2"; mgi_id "MGI:1925118"; havana_gene "OTTMUSG00000040061.1"; havana_transcript "OTTMUST00000083054.1";
chr17	ENSEMBL_gcm37	exon	85925485	85925786	2.16981924431772	-	.	gene_id "ENSMUSG00000093460.12"; transcript_id "ENSMUSG00000093460.12_tx_10"; exon_id "chr17_85925485_85925786_-"; exonnum "1"; txlen "1164";
chr17	ENSEMBL_gcm37	exon	85925485	85925786	0.126556499320542	-	.	gene_id "ENSMUSG00000093460.12"; transcript_id "ENSMUSG00000093460.12_tx_26"; exon_id "chr17_85925485_85925786_-"; exonnum "1"; txlen "1803";
chr17	ENSEMBL_gcm37	exon	85925485	85925786	0.126556499320542	-	.	gene_id "ENSMUSG00000093460.12"; transcript_id "ENSMUSG00000093460.12_tx_27"; exon_id "chr17_85925485_85925786_-"; exonnum "1"; txlen "1838";
chr17	ENSEMBL_gcm37	exon	85925485	85925786	6.09670690188162	-	.	gene_id "ENSMUSG00000093460.12"; transcript_id "ENSMUSG00000093460.12_tx_3"; exon_id "chr17_85925485_85925786_-"; exonnum "1"; txlen "776";
chr17	ENSEMBL_gcm37	exon	85925485	85925786	3.11022241762579	-	.	gene_id "ENSMUSG00000093460.12"; transcript_id "ENSMUSG00000093460.12_tx_7"; exon_id "chr17_85925485_85925786_-"; exonnum "1"; txlen "1129";
chr17	ENSEMBL_gcm37	exon	85925485	85925786	2.63281832206693	-	.	gene_id "ENSMUSG00000093460.12"; transcript_id "ENSMUSG00000093460.12_tx_8"; exon_id "chr17_85925485_85925786_-"; exonnum "1"; txlen "811";
chr17	HAVANA	exon	85925485	85925793	0	-	.	gene_id "ENSMUSG00000093460.12"; transcript_id "ENSMUST00000176958.2"; gene_type "lncRNA"; gene_name "Six3os1"; transcript_type "lncRNA"; transcript_name "Six3os1-211"; exon_number 1; exon_id "ENSMUSE00001043170.2"; level 2; transcript_support_level "2"; mgi_id "MGI:1925118"; tag "basic"; havana_gene "OTTMUSG00000040061.1"; havana_transcript "OTTMUST00000104026.1";
chr17	HAVANA	exon	85925485	85925800	0	-	.	gene_id "ENSMUSG00000093460.12"; transcript_id "ENSMUST00000161146.10"; gene_type "lncRNA"; gene_name "Six3os1"; transcript_type "lncRNA"; transcript_name "Six3os1-203"; exon_number 1; exon_id "ENSMUSE00000865195.2"; level 2; transcript_support_level "3"; mgi_id "MGI:1925118"; havana_gene "OTTMUSG00000040061.1"; havana_transcript "OTTMUST00000083052.1";
chr17	HAVANA	exon	85925485	85925813	0	-	.	gene_id "ENSMUSG00000093460.12"; transcript_id "ENSMUST00000176556.2"; gene_type "lncRNA"; gene_name "Six3os1"; transcript_type "retained_intron"; transcript_name "Six3os1-209"; exon_number 1; exon_id "ENSMUSE00001022567.2"; level 2; transcript_support_level "1"; mgi_id "MGI:1925118"; havana_gene "OTTMUSG00000040061.1"; havana_transcript "OTTMUST00000104029.1";
chr17	HAVANA	exon	85925485	85925826	0	-	.	gene_id "ENSMUSG00000093460.12"; transcript_id "ENSMUST00000177220.8"; gene_type "lncRNA"; gene_name "Six3os1"; transcript_type "lncRNA"; transcript_name "Six3os1-212"; exon_number 1; exon_id "ENSMUSE00000951791.3"; level 2; transcript_support_level "1"; mgi_id "MGI:1925118"; tag "basic"; havana_gene "OTTMUSG00000040061.1"; havana_transcript "OTTMUST00000104027.1";
chr17	HAVANA	exon	85925485	85925895	0	-	.	gene_id "ENSMUSG00000093460.12"; transcript_id "ENSMUST00000246443.2"; gene_type "lncRNA"; gene_name "Six3os1"; transcript_type "lncRNA"; transcript_name "Six3os1-217"; exon_number 1; exon_id "ENSMUSE00001579259.1"; level 2; mgi_id "MGI:1925118"; tag "TAGENE"; havana_gene "OTTMUSG00000040061.1";
chr17	HAVANA	exon	85925485	85926066	0	-	.	gene_id "ENSMUSG00000093460.12"; transcript_id "ENSMUST00000242929.1"; gene_type "lncRNA"; gene_name "Six3os1"; transcript_type "lncRNA"; transcript_name "Six3os1-215"; exon_number 1; exon_id "ENSMUSE00001480026.1"; level 2; mgi_id "MGI:1925118"; tag "Ensembl_canonical"; tag "GENCODE_Primary"; tag "TAGENE"; havana_gene "OTTMUSG00000040061.1";
chr17	sragcm37_mid	exon	85926141	85926677	0.208136704399228	-	.	gene_id "ENSMUSG00000099635.2"; transcript_id "ENSMUSG00000099635.2_tx_1"; exon_id "chr17_85926141_85926677_-"; exonnum "2"; txlen "749";
chr17	HAVANA	exon	85926754	85927398	0	-	.	gene_id "ENSMUSG00000099635.2"; transcript_id "ENSMUST00000188560.2"; gene_type "lncRNA"; gene_name "Gm28528"; transcript_type "lncRNA"; transcript_name "Gm28528-201"; exon_number 2; exon_id "ENSMUSE00001329237.2"; level 2; transcript_support_level "5"; mgi_id "MGI:5579234"; tag "not_organism_supported"; tag "basic"; tag "Ensembl_canonical"; tag "GENCODE_Primary"; havana_gene "OTTMUSG00000046941.1"; havana_transcript "OTTMUST00000121666.1";
chr17	HAVANA	gene	85926754	85928429	0	-	.	gene_id "ENSMUSG00000099635.2"; gene_type "lncRNA"; gene_name "Gm28528"; level 2; mgi_id "MGI:5579234"; havana_gene "OTTMUSG00000046941.1";
chr17	HAVANA	transcript	85926754	85928429	0	-	.	gene_id "ENSMUSG00000099635.2"; transcript_id "ENSMUST00000188560.2"; gene_type "lncRNA"; gene_name "Gm28528"; transcript_type "lncRNA"; transcript_name "Gm28528-201"; level 2; transcript_support_level "5"; mgi_id "MGI:5579234"; tag "not_organism_supported"; tag "basic"; tag "Ensembl_canonical"; tag "GENCODE_Primary"; havana_gene "OTTMUSG00000046941.1"; havana_transcript "OTTMUST00000121666.1";
chr17	HAVANA	exon	85928218	85928429	0	-	.	gene_id "ENSMUSG00000099635.2"; transcript_id "ENSMUST00000188560.2"; gene_type "lncRNA"; gene_name "Gm28528"; transcript_type "lncRNA"; transcript_name "Gm28528-201"; exon_number 1; exon_id "ENSMUSE00001335980.2"; level 2; transcript_support_level "5"; mgi_id "MGI:5579234"; tag "not_organism_supported"; tag "basic"; tag "Ensembl_canonical"; tag "GENCODE_Primary"; havana_gene "OTTMUSG00000046941.1"; havana_transcript "OTTMUST00000121666.1";
chr17	ENSEMBL_gcm37	exon	85928218	85928429	0.208136704399228	-	.	gene_id "ENSMUSG00000099635.2"; transcript_id "ENSMUSG00000099635.2_tx_1"; exon_id "chr17_85928218_85928429_-"; exonnum "1"; txlen "749";
chr17	HAVANA	exon	85952669	85952970	0	-	.	gene_id "ENSMUSG00000126592.1"; transcript_id "ENSMUST00000277229.1"; gene_type "lncRNA"; gene_name "ENSMUSG00000126592"; transcript_type "lncRNA"; transcript_name "ENSMUST00000277229"; exon_number 2; exon_id "ENSMUSE00001549310.1"; level 2; tag "basic"; tag "Ensembl_canonical"; tag "GENCODE_Primary"; tag "TAGENE";
chr17	HAVANA	gene	85952669	85953313	0	-	.	gene_id "ENSMUSG00000126592.1"; gene_type "lncRNA"; gene_name "ENSMUSG00000126592"; level 2;
chr17	HAVANA	transcript	85952669	85953313	0	-	.	gene_id "ENSMUSG00000126592.1"; transcript_id "ENSMUST00000277229.1"; gene_type "lncRNA"; gene_name "ENSMUSG00000126592"; transcript_type "lncRNA"; transcript_name "ENSMUST00000277229"; level 2; tag "basic"; tag "Ensembl_canonical"; tag "GENCODE_Primary"; tag "TAGENE";
chr17	HAVANA	exon	85953263	85953313	0	-	.	gene_id "ENSMUSG00000126592.1"; transcript_id "ENSMUST00000277229.1"; gene_type "lncRNA"; gene_name "ENSMUSG00000126592"; transcript_type "lncRNA"; transcript_name "ENSMUST00000277229"; exon_number 1; exon_id "ENSMUSE00001549309.1"; level 2; tag "basic"; tag "Ensembl_canonical"; tag "GENCODE_Primary"; tag "TAGENE";
chr17	sragcm37_es	exon	85969971	85970357	0.0216532537856908	-	.	gene_id "sragcm37_gene_37158"; transcript_id "sragcm37_gene_37158_tx_1"; exon_id "chr17_85969971_85970357_-"; exonnum "4"; txlen "808";
chr17	sragcm37_es	exon	85969971	85970357	0.00413571070165816	-	.	gene_id "sragcm37_gene_37158"; transcript_id "sragcm37_gene_37158_tx_2"; exon_id "chr17_85969971_85970357_-"; exonnum "4"; txlen "1175";
chr17	sragcm37_es	exon	85969971	85970357	0.00410584570711498	-	.	gene_id "sragcm37_gene_37158"; transcript_id "sragcm37_gene_37158_tx_3"; exon_id "chr17_85969971_85970357_-"; exonnum "3"; txlen "1054";
chr17	sragcm37_es	exon	85969971	85970357	0.0030266929800847	-	.	gene_id "sragcm37_gene_37158"; transcript_id "sragcm37_gene_37158_tx_4"; exon_id "chr17_85969971_85970357_-"; exonnum "2"; txlen "529";
chr17	sragcm37_es	exon	85969971	85970357	0.00229761705647675	-	.	gene_id "sragcm37_gene_37158"; transcript_id "sragcm37_gene_37158_tx_5"; exon_id "chr17_85969971_85970357_-"; exonnum "6"; txlen "1421";
chr17	sragcm37_es	exon	85969971	85970357	0.0018380936451814	-	.	gene_id "sragcm37_gene_37158"; transcript_id "sragcm37_gene_37158_tx_6"; exon_id "chr17_85969971_85970357_-"; exonnum "5"; txlen "1279";
chr17	sragcm37_mid	exon	85971115	85971272	0.0216532537856908	-	.	gene_id "sragcm37_gene_37158"; transcript_id "sragcm37_gene_37158_tx_1"; exon_id "chr17_85971115_85971272_-"; exonnum "3"; txlen "808";
chr17	sragcm37_mid	exon	85971115	85971272	0.00413571070165816	-	.	gene_id "sragcm37_gene_37158"; transcript_id "sragcm37_gene_37158_tx_2"; exon_id "chr17_85971115_85971272_-"; exonnum "3"; txlen "1175";
chr17	sragcm37_mid	exon	85971115	85971272	0.00410584570711498	-	.	gene_id "sragcm37_gene_37158"; transcript_id "sragcm37_gene_37158_tx_3"; exon_id "chr17_85971115_85971272_-"; exonnum "2"; txlen "1054";
chr17	sragcm37_mid	exon	85971115	85971272	0.00229761705647675	-	.	gene_id "sragcm37_gene_37158"; transcript_id "sragcm37_gene_37158_tx_5"; exon_id "chr17_85971115_85971272_-"; exonnum "5"; txlen "1421";
chr17	sragcm37_mid	exon	85971115	85971272	0.0018380936451814	-	.	gene_id "sragcm37_gene_37158"; transcript_id "sragcm37_gene_37158_tx_6"; exon_id "chr17_85971115_85971272_-"; exonnum "4"; txlen "1279";
chr17	sragcm37_mid	exon	85983495	85983636	0.0216532537856908	-	.	gene_id "sragcm37_gene_37158"; transcript_id "sragcm37_gene_37158_tx_1"; exon_id "chr17_85983495_85983636_-"; exonnum "2"; txlen "808";
chr17	sragcm37_mid	exon	85983495	85983636	0.0030266929800847	-	.	gene_id "sragcm37_gene_37158"; transcript_id "sragcm37_gene_37158_tx_4"; exon_id "chr17_85983495_85983636_-"; exonnum "1"; txlen "529";
chr17	sragcm37_mid	exon	85983495	85983636	0.00229761705647675	-	.	gene_id "sragcm37_gene_37158"; transcript_id "sragcm37_gene_37158_tx_5"; exon_id "chr17_85983495_85983636_-"; exonnum "4"; txlen "1421";
chr17	sragcm37_mid	exon	85986354	85986457	0.00229761705647675	-	.	gene_id "sragcm37_gene_37158"; transcript_id "sragcm37_gene_37158_tx_5"; exon_id "chr17_85986354_85986457_-"; exonnum "3"; txlen "1421";
chr17	sragcm37_mid	exon	85986354	85986457	0.0018380936451814	-	.	gene_id "sragcm37_gene_37158"; transcript_id "sragcm37_gene_37158_tx_6"; exon_id "chr17_85986354_85986457_-"; exonnum "3"; txlen "1279";
chr17	sragcm37_mid	exon	85987033	85987153	0.0216532537856908	-	.	gene_id "sragcm37_gene_37158"; transcript_id "sragcm37_gene_37158_tx_1"; exon_id "chr17_85987033_85987153_-"; exonnum "1"; txlen "808";
chr17	sragcm37_mid	exon	85987033	85987153	0.00413571070165816	-	.	gene_id "sragcm37_gene_37158"; transcript_id "sragcm37_gene_37158_tx_2"; exon_id "chr17_85987033_85987153_-"; exonnum "2"; txlen "1175";
chr17	sragcm37_mid	exon	85987033	85987153	0.00229761705647675	-	.	gene_id "sragcm37_gene_37158"; transcript_id "sragcm37_gene_37158_tx_5"; exon_id "chr17_85987033_85987153_-"; exonnum "2"; txlen "1421";
chr17	sragcm37_mid	exon	85987033	85987153	0.0018380936451814	-	.	gene_id "sragcm37_gene_37158"; transcript_id "sragcm37_gene_37158_tx_6"; exon_id "chr17_85987033_85987153_-"; exonnum "2"; txlen "1279";
chr17	sragcm37_ss	exon	85988288	85988796	0.00413571070165816	-	.	gene_id "sragcm37_gene_37158"; transcript_id "sragcm37_gene_37158_tx_2"; exon_id "chr17_85988288_85988796_-"; exonnum "1"; txlen "1175";
chr17	sragcm37_ss	exon	85988288	85988796	0.00410584570711498	-	.	gene_id "sragcm37_gene_37158"; transcript_id "sragcm37_gene_37158_tx_3"; exon_id "chr17_85988288_85988796_-"; exonnum "1"; txlen "1054";
chr17	sragcm37_ss	exon	85988288	85988796	0.00229761705647675	-	.	gene_id "sragcm37_gene_37158"; transcript_id "sragcm37_gene_37158_tx_5"; exon_id "chr17_85988288_85988796_-"; exonnum "1"; txlen "1421";
chr17	sragcm37_ss	exon	85988288	85988796	0.0018380936451814	-	.	gene_id "sragcm37_gene_37158"; transcript_id "sragcm37_gene_37158_tx_6"; exon_id "chr17_85988288_85988796_-"; exonnum "1"; txlen "1279";
chr17	HAVANA	UTR	85991705	85992613	0	-	.	gene_id "ENSMUSG00000024134.13"; transcript_id "ENSMUST00000163568.4"; gene_type "protein_coding"; gene_name "Six2"; transcript_type "protein_coding"; transcript_name "Six2-201"; exon_number 2; exon_id "ENSMUSE00000890296.3"; level 2; protein_id "ENSMUSP00000125871.3"; transcript_support_level "1"; mgi_id "MGI:102778"; tag "basic"; tag "Ensembl_canonical"; tag "GENCODE_Primary"; tag "appris_principal_1"; tag "CCDS"; ccdsid "CCDS29007.1"; havana_gene "OTTMUSG00000040063.1"; havana_transcript "OTTMUST00000104038.1";
chr17	HAVANA	exon	85991705	85992941	0	-	.	gene_id "ENSMUSG00000024134.13"; transcript_id "ENSMUST00000163568.4"; gene_type "protein_coding"; gene_name "Six2"; transcript_type "protein_coding"; transcript_name "Six2-201"; exon_number 2; exon_id "ENSMUSE00000890296.3"; level 2; protein_id "ENSMUSP00000125871.3"; transcript_support_level "1"; mgi_id "MGI:102778"; tag "basic"; tag "Ensembl_canonical"; tag "GENCODE_Primary"; tag "appris_principal_1"; tag "CCDS"; ccdsid "CCDS29007.1"; havana_gene "OTTMUSG00000040063.1"; havana_transcript "OTTMUST00000104038.1";
chr17	HAVANA	gene	85991705	85995702	0	-	.	gene_id "ENSMUSG00000024134.13"; gene_type "protein_coding"; gene_name "Six2"; level 2; mgi_id "MGI:102778"; havana_gene "OTTMUSG00000040063.1";
chr17	HAVANA	transcript	85991705	85995702	0	-	.	gene_id "ENSMUSG00000024134.13"; transcript_id "ENSMUST00000163568.4"; gene_type "protein_coding"; gene_name "Six2"; transcript_type "protein_coding"; transcript_name "Six2-201"; level 2; protein_id "ENSMUSP00000125871.3"; transcript_support_level "1"; mgi_id "MGI:102778"; tag "basic"; tag "Ensembl_canonical"; tag "GENCODE_Primary"; tag "appris_principal_1"; tag "CCDS"; ccdsid "CCDS29007.1"; havana_gene "OTTMUSG00000040063.1"; havana_transcript "OTTMUST00000104038.1";
chr17	HAVANA	stop_codon	85992611	85992613	0	-	0	gene_id "ENSMUSG00000024134.13"; transcript_id "ENSMUST00000163568.4"; gene_type "protein_coding"; gene_name "Six2"; transcript_type "protein_coding"; transcript_name "Six2-201"; exon_number 2; exon_id "ENSMUSE00000890296.3"; level 2; protein_id "ENSMUSP00000125871.3"; transcript_support_level "1"; mgi_id "MGI:102778"; tag "basic"; tag "Ensembl_canonical"; tag "GENCODE_Primary"; tag "appris_principal_1"; tag "CCDS"; ccdsid "CCDS29007.1"; havana_gene "OTTMUSG00000040063.1"; havana_transcript "OTTMUST00000104038.1";
chr17	HAVANA	CDS	85992614	85992941	0	-	1	gene_id "ENSMUSG00000024134.13"; transcript_id "ENSMUST00000163568.4"; gene_type "protein_coding"; gene_name "Six2"; transcript_type "protein_coding"; transcript_name "Six2-201"; exon_number 2; exon_id "ENSMUSE00000890296.3"; level 2; protein_id "ENSMUSP00000125871.3"; transcript_support_level "1"; mgi_id "MGI:102778"; tag "basic"; tag "Ensembl_canonical"; tag "GENCODE_Primary"; tag "appris_principal_1"; tag "CCDS"; ccdsid "CCDS29007.1"; havana_gene "OTTMUSG00000040063.1"; havana_transcript "OTTMUST00000104038.1";
chr17	HAVANA	CDS	85994821	85995380	0	-	0	gene_id "ENSMUSG00000024134.13"; transcript_id "ENSMUST00000163568.4"; gene_type "protein_coding"; gene_name "Six2"; transcript_type "protein_coding"; transcript_name "Six2-201"; exon_number 1; exon_id "ENSMUSE00000948721.2"; level 2; protein_id "ENSMUSP00000125871.3"; transcript_support_level "1"; mgi_id "MGI:102778"; tag "basic"; tag "Ensembl_canonical"; tag "GENCODE_Primary"; tag "appris_principal_1"; tag "CCDS"; ccdsid "CCDS29007.1"; havana_gene "OTTMUSG00000040063.1"; havana_transcript "OTTMUST00000104038.1";
chr17	HAVANA	exon	85994821	85995702	0	-	.	gene_id "ENSMUSG00000024134.13"; transcript_id "ENSMUST00000163568.4"; gene_type "protein_coding"; gene_name "Six2"; transcript_type "protein_coding"; transcript_name "Six2-201"; exon_number 1; exon_id "ENSMUSE00000948721.2"; level 2; protein_id "ENSMUSP00000125871.3"; transcript_support_level "1"; mgi_id "MGI:102778"; tag "basic"; tag "Ensembl_canonical"; tag "GENCODE_Primary"; tag "appris_principal_1"; tag "CCDS"; ccdsid "CCDS29007.1"; havana_gene "OTTMUSG00000040063.1"; havana_transcript "OTTMUST00000104038.1";
chr17	HAVANA	start_codon	85995378	85995380	0	-	0	gene_id "ENSMUSG00000024134.13"; transcript_id "ENSMUST00000163568.4"; gene_type "protein_coding"; gene_name "Six2"; transcript_type "protein_coding"; transcript_name "Six2-201"; exon_number 1; exon_id "ENSMUSE00000948721.2"; level 2; protein_id "ENSMUSP00000125871.3"; transcript_support_level "1"; mgi_id "MGI:102778"; tag "basic"; tag "Ensembl_canonical"; tag "GENCODE_Primary"; tag "appris_principal_1"; tag "CCDS"; ccdsid "CCDS29007.1"; havana_gene "OTTMUSG00000040063.1"; havana_transcript "OTTMUST00000104038.1";
chr17	HAVANA	UTR	85995381	85995702	0	-	.	gene_id "ENSMUSG00000024134.13"; transcript_id "ENSMUST00000163568.4"; gene_type "protein_coding"; gene_name "Six2"; transcript_type "protein_coding"; transcript_name "Six2-201"; exon_number 1; exon_id "ENSMUSE00000948721.2"; level 2; protein_id "ENSMUSP00000125871.3"; transcript_support_level "1"; mgi_id "MGI:102778"; tag "basic"; tag "Ensembl_canonical"; tag "GENCODE_Primary"; tag "appris_principal_1"; tag "CCDS"; ccdsid "CCDS29007.1"; havana_gene "OTTMUSG00000040063.1"; havana_transcript "OTTMUST00000104038.1";
chr17	sragcm37_mid	exon	86035249	86035922	0.00643172258267998	-	.	gene_id "sragcm37_gene_50482"; transcript_id "sragcm37_gene_50482_tx_1"; exon_id "chr17_86035249_86035922_-"; exonnum "5"; txlen "1281";
chr17	sragcm37_mid	exon	86035249	86035922	0.00643172258267998	-	.	gene_id "sragcm37_gene_50482"; transcript_id "sragcm37_gene_50482_tx_2"; exon_id "chr17_86035249_86035922_-"; exonnum "6"; txlen "1325";
chr17	sragcm37_mid	exon	86035249	86035922	0.00643172258267998	-	.	gene_id "sragcm37_gene_50482"; transcript_id "sragcm37_gene_50482_tx_3"; exon_id "chr17_86035249_86035922_-"; exonnum "4"; txlen "1191";
chr17	sragcm37_mid	exon	86036071	86036216	0.00643172258267998	-	.	gene_id "sragcm37_gene_50482"; transcript_id "sragcm37_gene_50482_tx_1"; exon_id "chr17_86036071_86036216_-"; exonnum "4"; txlen "1281";
chr17	sragcm37_mid	exon	86036071	86036216	0.00643172258267998	-	.	gene_id "sragcm37_gene_50482"; transcript_id "sragcm37_gene_50482_tx_2"; exon_id "chr17_86036071_86036216_-"; exonnum "5"; txlen "1325";
chr17	sragcm37_mid	exon	86036071	86036216	0.00643172258267998	-	.	gene_id "sragcm37_gene_50482"; transcript_id "sragcm37_gene_50482_tx_3"; exon_id "chr17_86036071_86036216_-"; exonnum "3"; txlen "1191";
chr17	sragcm37_mid	exon	86037484	86037527	0.00643172258267998	-	.	gene_id "sragcm37_gene_50482"; transcript_id "sragcm37_gene_50482_tx_2"; exon_id "chr17_86037484_86037527_-"; exonnum "4"; txlen "1325";
chr17	sragcm37_mid	exon	86038565	86038654	0.00643172258267998	-	.	gene_id "sragcm37_gene_50482"; transcript_id "sragcm37_gene_50482_tx_1"; exon_id "chr17_86038565_86038654_-"; exonnum "3"; txlen "1281";
chr17	sragcm37_mid	exon	86038565	86038654	0.00643172258267998	-	.	gene_id "sragcm37_gene_50482"; transcript_id "sragcm37_gene_50482_tx_2"; exon_id "chr17_86038565_86038654_-"; exonnum "3"; txlen "1325";
chr17	sragcm37_mid	exon	86043860	86044027	0.00643172258267998	-	.	gene_id "sragcm37_gene_50482"; transcript_id "sragcm37_gene_50482_tx_1"; exon_id "chr17_86043860_86044027_-"; exonnum "2"; txlen "1281";
chr17	sragcm37_mid	exon	86043860	86044027	0.00643172258267998	-	.	gene_id "sragcm37_gene_50482"; transcript_id "sragcm37_gene_50482_tx_2"; exon_id "chr17_86043860_86044027_-"; exonnum "2"; txlen "1325";
chr17	sragcm37_mid	exon	86043860	86044027	0.00643172258267998	-	.	gene_id "sragcm37_gene_50482"; transcript_id "sragcm37_gene_50482_tx_3"; exon_id "chr17_86043860_86044027_-"; exonnum "2"; txlen "1191";
chr17	sragcm37_ss	exon	86044902	86045104	0.00643172258267998	-	.	gene_id "sragcm37_gene_50482"; transcript_id "sragcm37_gene_50482_tx_1"; exon_id "chr17_86044902_86045104_-"; exonnum "1"; txlen "1281";
chr17	sragcm37_ss	exon	86044902	86045104	0.00643172258267998	-	.	gene_id "sragcm37_gene_50482"; transcript_id "sragcm37_gene_50482_tx_2"; exon_id "chr17_86044902_86045104_-"; exonnum "1"; txlen "1325";
chr17	sragcm37_ss	exon	86044902	86045104	0.00643172258267998	-	.	gene_id "sragcm37_gene_50482"; transcript_id "sragcm37_gene_50482_tx_3"; exon_id "chr17_86044902_86045104_-"; exonnum "1"; txlen "1191";
chr17	sragcm37_es	exon	86069453	86070333	0.192979331021541	-	.	gene_id "ENSMUSG00000125566.1"; transcript_id "ENSMUSG00000125566.1_tx_1"; exon_id "chr17_86069453_86070333_-"; exonnum "2"; txlen "1013";
chr17	sragcm37_es	exon	86069453	86070333	0.022006414941053	-	.	gene_id "ENSMUSG00000125566.1"; transcript_id "ENSMUSG00000125566.1_tx_5"; exon_id "chr17_86069453_86070333_-"; exonnum "4"; txlen "1343";
chr17	HAVANA	exon	86075971	86076136	0	-	.	gene_id "ENSMUSG00000125566.1"; transcript_id "ENSMUST00000270982.1"; gene_type "lncRNA"; gene_name "ENSMUSG00000125566"; transcript_type "lncRNA"; transcript_name "ENSMUST00000270982"; exon_number 4; exon_id "ENSMUSE00001537272.1"; level 2; tag "basic"; tag "TAGENE";
chr17	HAVANA	exon	86075971	86076136	0	-	.	gene_id "ENSMUSG00000125566.1"; transcript_id "ENSMUST00000270981.1"; gene_type "lncRNA"; gene_name "ENSMUSG00000125566"; transcript_type "lncRNA"; transcript_name "ENSMUST00000270981"; exon_number 4; exon_id "ENSMUSE00001537272.1"; level 2; tag "TAGENE";
chr17	HAVANA	transcript	86075971	86083513	0	-	.	gene_id "ENSMUSG00000125566.1"; transcript_id "ENSMUST00000270982.1"; gene_type "lncRNA"; gene_name "ENSMUSG00000125566"; transcript_type "lncRNA"; transcript_name "ENSMUST00000270982"; level 2; tag "basic"; tag "TAGENE";
chr17	HAVANA	transcript	86075971	86083526	0	-	.	gene_id "ENSMUSG00000125566.1"; transcript_id "ENSMUST00000270981.1"; gene_type "lncRNA"; gene_name "ENSMUSG00000125566"; transcript_type "lncRNA"; transcript_name "ENSMUST00000270981"; level 2; tag "TAGENE";
chr17	HAVANA	gene	86075971	86087989	0	-	.	gene_id "ENSMUSG00000125566.1"; gene_type "lncRNA"; gene_name "ENSMUSG00000125566"; level 2;
chr17	HAVANA	exon	86075984	86076136	0	-	.	gene_id "ENSMUSG00000125566.1"; transcript_id "ENSMUST00000270980.1"; gene_type "lncRNA"; gene_name "ENSMUSG00000125566"; transcript_type "lncRNA"; transcript_name "ENSMUST00000270980"; exon_number 4; exon_id "ENSMUSE00001537267.1"; level 2; tag "Ensembl_canonical"; tag "GENCODE_Primary"; tag "TAGENE";
chr17	ENSEMBL_gcm37	exon	86075984	86076136	0.0798841217030269	-	.	gene_id "ENSMUSG00000125566.1"; transcript_id "ENSMUSG00000125566.1_tx_2"; exon_id "chr17_86075984_86076136_-"; exonnum "7"; txlen "1054";
chr17	ENSEMBL_gcm37	exon	86075984	86076136	0.0479095505209261	-	.	gene_id "ENSMUSG00000125566.1"; transcript_id "ENSMUSG00000125566.1_tx_3"; exon_id "chr17_86075984_86076136_-"; exonnum "6"; txlen "853";
chr17	ENSEMBL_gcm37	exon	86075984	86076136	0.0385178256114121	-	.	gene_id "ENSMUSG00000125566.1"; transcript_id "ENSMUSG00000125566.1_tx_4"; exon_id "chr17_86075984_86076136_-"; exonnum "7"; txlen "1081";
chr17	ENSEMBL_gcm37	exon	86075984	86076136	0.0201576656190993	-	.	gene_id "ENSMUSG00000125566.1"; transcript_id "ENSMUSG00000125566.1_tx_6"; exon_id "chr17_86075984_86076136_-"; exonnum "6"; txlen "880";
chr17	ENSEMBL_gcm37	exon	86075984	86076136	0.00719002250714615	-	.	gene_id "ENSMUSG00000125566.1"; transcript_id "ENSMUSG00000125566.1_tx_8"; exon_id "chr17_86075984_86076136_-"; exonnum "8"; txlen "1242";
chr17	ENSEMBL_gcm37	exon	86075984	86076136	0.00719002250714615	-	.	gene_id "ENSMUSG00000125566.1"; transcript_id "ENSMUSG00000125566.1_tx_9"; exon_id "chr17_86075984_86076136_-"; exonnum "8"; txlen "1269";
chr17	HAVANA	transcript	86075984	86087989	0	-	.	gene_id "ENSMUSG00000125566.1"; transcript_id "ENSMUST00000270980.1"; gene_type "lncRNA"; gene_name "ENSMUSG00000125566"; transcript_type "lncRNA"; transcript_name "ENSMUST00000270980"; level 2; tag "Ensembl_canonical"; tag "GENCODE_Primary"; tag "TAGENE";
chr17	HAVANA	exon	86076896	86077087	0	-	.	gene_id "ENSMUSG00000125566.1"; transcript_id "ENSMUST00000270981.1"; gene_type "lncRNA"; gene_name "ENSMUSG00000125566"; transcript_type "lncRNA"; transcript_name "ENSMUST00000270981"; exon_number 3; exon_id "ENSMUSE00001537266.1"; level 2; tag "TAGENE";
chr17	HAVANA	exon	86076896	86077087	0	-	.	gene_id "ENSMUSG00000125566.1"; transcript_id "ENSMUST00000270980.1"; gene_type "lncRNA"; gene_name "ENSMUSG00000125566"; transcript_type "lncRNA"; transcript_name "ENSMUST00000270980"; exon_number 3; exon_id "ENSMUSE00001537266.1"; level 2; tag "Ensembl_canonical"; tag "GENCODE_Primary"; tag "TAGENE";
chr17	ENSEMBL_gcm37	exon	86076896	86077087	0.0798841217030269	-	.	gene_id "ENSMUSG00000125566.1"; transcript_id "ENSMUSG00000125566.1_tx_2"; exon_id "chr17_86076896_86077087_-"; exonnum "6"; txlen "1054";
chr17	ENSEMBL_gcm37	exon	86076896	86077087	0.0479095505209261	-	.	gene_id "ENSMUSG00000125566.1"; transcript_id "ENSMUSG00000125566.1_tx_3"; exon_id "chr17_86076896_86077087_-"; exonnum "5"; txlen "853";
chr17	ENSEMBL_gcm37	exon	86076896	86077087	0.0385178256114121	-	.	gene_id "ENSMUSG00000125566.1"; transcript_id "ENSMUSG00000125566.1_tx_4"; exon_id "chr17_86076896_86077087_-"; exonnum "6"; txlen "1081";
chr17	ENSEMBL_gcm37	exon	86076896	86077087	0.022006414941053	-	.	gene_id "ENSMUSG00000125566.1"; transcript_id "ENSMUSG00000125566.1_tx_5"; exon_id "chr17_86076896_86077087_-"; exonnum "3"; txlen "1343";
chr17	ENSEMBL_gcm37	exon	86076896	86077087	0.0201576656190993	-	.	gene_id "ENSMUSG00000125566.1"; transcript_id "ENSMUSG00000125566.1_tx_6"; exon_id "chr17_86076896_86077087_-"; exonnum "5"; txlen "880";
chr17	ENSEMBL_gcm37	exon	86076896	86077087	0.00719002250714615	-	.	gene_id "ENSMUSG00000125566.1"; transcript_id "ENSMUSG00000125566.1_tx_8"; exon_id "chr17_86076896_86077087_-"; exonnum "7"; txlen "1242";
chr17	ENSEMBL_gcm37	exon	86076896	86077087	0.00719002250714615	-	.	gene_id "ENSMUSG00000125566.1"; transcript_id "ENSMUSG00000125566.1_tx_9"; exon_id "chr17_86076896_86077087_-"; exonnum "7"; txlen "1269";
chr17	HAVANA	exon	86076896	86077137	0	-	.	gene_id "ENSMUSG00000125566.1"; transcript_id "ENSMUST00000270982.1"; gene_type "lncRNA"; gene_name "ENSMUSG00000125566"; transcript_type "lncRNA"; transcript_name "ENSMUST00000270982"; exon_number 3; exon_id "ENSMUSE00001537273.1"; level 2; tag "basic"; tag "TAGENE";
chr17	HAVANA	exon	86080540	86080677	0	-	.	gene_id "ENSMUSG00000125566.1"; transcript_id "ENSMUST00000270982.1"; gene_type "lncRNA"; gene_name "ENSMUSG00000125566"; transcript_type "lncRNA"; transcript_name "ENSMUST00000270982"; exon_number 2; exon_id "ENSMUSE00001537270.1"; level 2; tag "basic"; tag "TAGENE";
chr17	HAVANA	exon	86080540	86080677	0	-	.	gene_id "ENSMUSG00000125566.1"; transcript_id "ENSMUST00000270981.1"; gene_type "lncRNA"; gene_name "ENSMUSG00000125566"; transcript_type "lncRNA"; transcript_name "ENSMUST00000270981"; exon_number 2; exon_id "ENSMUSE00001537270.1"; level 2; tag "TAGENE";
chr17	HAVANA	exon	86080540	86080677	0	-	.	gene_id "ENSMUSG00000125566.1"; transcript_id "ENSMUST00000270980.1"; gene_type "lncRNA"; gene_name "ENSMUSG00000125566"; transcript_type "lncRNA"; transcript_name "ENSMUST00000270980"; exon_number 2; exon_id "ENSMUSE00001537270.1"; level 2; tag "Ensembl_canonical"; tag "GENCODE_Primary"; tag "TAGENE";
chr17	ENSEMBL_gcm37	exon	86080540	86080677	0.0798841217030269	-	.	gene_id "ENSMUSG00000125566.1"; transcript_id "ENSMUSG00000125566.1_tx_2"; exon_id "chr17_86080540_86080677_-"; exonnum "5"; txlen "1054";
chr17	ENSEMBL_gcm37	exon	86080540	86080677	0.0479095505209261	-	.	gene_id "ENSMUSG00000125566.1"; transcript_id "ENSMUSG00000125566.1_tx_3"; exon_id "chr17_86080540_86080677_-"; exonnum "4"; txlen "853";
chr17	ENSEMBL_gcm37	exon	86080540	86080677	0.0385178256114121	-	.	gene_id "ENSMUSG00000125566.1"; transcript_id "ENSMUSG00000125566.1_tx_4"; exon_id "chr17_86080540_86080677_-"; exonnum "5"; txlen "1081";
chr17	ENSEMBL_gcm37	exon	86080540	86080677	0.022006414941053	-	.	gene_id "ENSMUSG00000125566.1"; transcript_id "ENSMUSG00000125566.1_tx_5"; exon_id "chr17_86080540_86080677_-"; exonnum "2"; txlen "1343";
chr17	ENSEMBL_gcm37	exon	86080540	86080677	0.0201576656190993	-	.	gene_id "ENSMUSG00000125566.1"; transcript_id "ENSMUSG00000125566.1_tx_6"; exon_id "chr17_86080540_86080677_-"; exonnum "4"; txlen "880";
chr17	ENSEMBL_gcm37	exon	86080540	86080677	0.00719002250714615	-	.	gene_id "ENSMUSG00000125566.1"; transcript_id "ENSMUSG00000125566.1_tx_8"; exon_id "chr17_86080540_86080677_-"; exonnum "6"; txlen "1242";
chr17	ENSEMBL_gcm37	exon	86080540	86080677	0.00719002250714615	-	.	gene_id "ENSMUSG00000125566.1"; transcript_id "ENSMUSG00000125566.1_tx_9"; exon_id "chr17_86080540_86080677_-"; exonnum "6"; txlen "1269";
chr17	HAVANA	exon	86083318	86083513	0	-	.	gene_id "ENSMUSG00000125566.1"; transcript_id "ENSMUST00000270982.1"; gene_type "lncRNA"; gene_name "ENSMUSG00000125566"; transcript_type "lncRNA"; transcript_name "ENSMUST00000270982"; exon_number 1; exon_id "ENSMUSE00001537271.1"; level 2; tag "basic"; tag "TAGENE";
chr17	HAVANA	exon	86083318	86083526	0	-	.	gene_id "ENSMUSG00000125566.1"; transcript_id "ENSMUST00000270981.1"; gene_type "lncRNA"; gene_name "ENSMUSG00000125566"; transcript_type "lncRNA"; transcript_name "ENSMUST00000270981"; exon_number 1; exon_id "ENSMUSE00001537268.1"; level 2; tag "TAGENE";
chr17	sragcm37_mid	exon	86086055	86086242	0.00719002250714615	-	.	gene_id "ENSMUSG00000125566.1"; transcript_id "ENSMUSG00000125566.1_tx_8"; exon_id "chr17_86086055_86086242_-"; exonnum "5"; txlen "1242";
chr17	sragcm37_mid	exon	86086055	86086242	0.00719002250714615	-	.	gene_id "ENSMUSG00000125566.1"; transcript_id "ENSMUSG00000125566.1_tx_9"; exon_id "chr17_86086055_86086242_-"; exonnum "5"; txlen "1269";
chr17	sragcm37_mid	exon	86087807	86087938	0.192979331021541	-	.	gene_id "ENSMUSG00000125566.1"; transcript_id "ENSMUSG00000125566.1_tx_1"; exon_id "chr17_86087807_86087938_-"; exonnum "1"; txlen "1013";
chr17	sragcm37_mid	exon	86087807	86087938	0.0798841217030269	-	.	gene_id "ENSMUSG00000125566.1"; transcript_id "ENSMUSG00000125566.1_tx_2"; exon_id "chr17_86087807_86087938_-"; exonnum "4"; txlen "1054";
chr17	sragcm37_mid	exon	86087807	86087938	0.0479095505209261	-	.	gene_id "ENSMUSG00000125566.1"; transcript_id "ENSMUSG00000125566.1_tx_3"; exon_id "chr17_86087807_86087938_-"; exonnum "3"; txlen "853";
chr17	sragcm37_mid	exon	86087807	86087938	0.0385178256114121	-	.	gene_id "ENSMUSG00000125566.1"; transcript_id "ENSMUSG00000125566.1_tx_4"; exon_id "chr17_86087807_86087938_-"; exonnum "4"; txlen "1081";
chr17	sragcm37_mid	exon	86087807	86087938	0.022006414941053	-	.	gene_id "ENSMUSG00000125566.1"; transcript_id "ENSMUSG00000125566.1_tx_5"; exon_id "chr17_86087807_86087938_-"; exonnum "1"; txlen "1343";
chr17	sragcm37_mid	exon	86087807	86087938	0.0201576656190993	-	.	gene_id "ENSMUSG00000125566.1"; transcript_id "ENSMUSG00000125566.1_tx_6"; exon_id "chr17_86087807_86087938_-"; exonnum "3"; txlen "880";
chr17	sragcm37_mid	exon	86087807	86087938	0.00719002250714615	-	.	gene_id "ENSMUSG00000125566.1"; transcript_id "ENSMUSG00000125566.1_tx_8"; exon_id "chr17_86087807_86087938_-"; exonnum "4"; txlen "1242";
chr17	sragcm37_mid	exon	86087807	86087938	0.00719002250714615	-	.	gene_id "ENSMUSG00000125566.1"; transcript_id "ENSMUSG00000125566.1_tx_9"; exon_id "chr17_86087807_86087938_-"; exonnum "4"; txlen "1269";
chr17	HAVANA	exon	86087807	86087989	0	-	.	gene_id "ENSMUSG00000125566.1"; transcript_id "ENSMUST00000270980.1"; gene_type "lncRNA"; gene_name "ENSMUSG00000125566"; transcript_type "lncRNA"; transcript_name "ENSMUST00000270980"; exon_number 1; exon_id "ENSMUSE00001537269.1"; level 2; tag "Ensembl_canonical"; tag "GENCODE_Primary"; tag "TAGENE";
chr17	sragcm37_mid	exon	86089013	86089213	0.0798841217030269	-	.	gene_id "ENSMUSG00000125566.1"; transcript_id "ENSMUSG00000125566.1_tx_2"; exon_id "chr17_86089013_86089213_-"; exonnum "3"; txlen "1054";
chr17	sragcm37_mid	exon	86089013	86089213	0.0385178256114121	-	.	gene_id "ENSMUSG00000125566.1"; transcript_id "ENSMUSG00000125566.1_tx_4"; exon_id "chr17_86089013_86089213_-"; exonnum "3"; txlen "1081";
chr17	sragcm37_mid	exon	86089013	86089213	0.00719002250714615	-	.	gene_id "ENSMUSG00000125566.1"; transcript_id "ENSMUSG00000125566.1_tx_8"; exon_id "chr17_86089013_86089213_-"; exonnum "3"; txlen "1242";
chr17	sragcm37_mid	exon	86089013	86089213	0.00719002250714615	-	.	gene_id "ENSMUSG00000125566.1"; transcript_id "ENSMUSG00000125566.1_tx_9"; exon_id "chr17_86089013_86089213_-"; exonnum "3"; txlen "1269";
chr17	sragcm37_mid	exon	86090777	86090879	0.0385178256114121	-	.	gene_id "ENSMUSG00000125566.1"; transcript_id "ENSMUSG00000125566.1_tx_4"; exon_id "chr17_86090777_86090879_-"; exonnum "2"; txlen "1081";
chr17	sragcm37_mid	exon	86090777	86090879	0.0201576656190993	-	.	gene_id "ENSMUSG00000125566.1"; transcript_id "ENSMUSG00000125566.1_tx_6"; exon_id "chr17_86090777_86090879_-"; exonnum "2"; txlen "880";
chr17	sragcm37_mid	exon	86090777	86090879	0.00719002250714615	-	.	gene_id "ENSMUSG00000125566.1"; transcript_id "ENSMUSG00000125566.1_tx_9"; exon_id "chr17_86090777_86090879_-"; exonnum "2"; txlen "1269";
chr17	sragcm37_mid	exon	86090804	86090879	0.0798841217030269	-	.	gene_id "ENSMUSG00000125566.1"; transcript_id "ENSMUSG00000125566.1_tx_2"; exon_id "chr17_86090804_86090879_-"; exonnum "2"; txlen "1054";
chr17	sragcm37_mid	exon	86090804	86090879	0.0479095505209261	-	.	gene_id "ENSMUSG00000125566.1"; transcript_id "ENSMUSG00000125566.1_tx_3"; exon_id "chr17_86090804_86090879_-"; exonnum "2"; txlen "853";
chr17	sragcm37_mid	exon	86090804	86090879	0.00719002250714615	-	.	gene_id "ENSMUSG00000125566.1"; transcript_id "ENSMUSG00000125566.1_tx_8"; exon_id "chr17_86090804_86090879_-"; exonnum "2"; txlen "1242";
chr17	sragcm37_ss	exon	86099195	86099356	0.0798841217030269	-	.	gene_id "ENSMUSG00000125566.1"; transcript_id "ENSMUSG00000125566.1_tx_2"; exon_id "chr17_86099195_86099356_-"; exonnum "1"; txlen "1054";
chr17	sragcm37_ss	exon	86099195	86099356	0.0479095505209261	-	.	gene_id "ENSMUSG00000125566.1"; transcript_id "ENSMUSG00000125566.1_tx_3"; exon_id "chr17_86099195_86099356_-"; exonnum "1"; txlen "853";
chr17	sragcm37_ss	exon	86099195	86099356	0.0385178256114121	-	.	gene_id "ENSMUSG00000125566.1"; transcript_id "ENSMUSG00000125566.1_tx_4"; exon_id "chr17_86099195_86099356_-"; exonnum "1"; txlen "1081";
chr17	sragcm37_ss	exon	86099195	86099356	0.0201576656190993	-	.	gene_id "ENSMUSG00000125566.1"; transcript_id "ENSMUSG00000125566.1_tx_6"; exon_id "chr17_86099195_86099356_-"; exonnum "1"; txlen "880";
chr17	sragcm37_ss	exon	86099195	86099356	0.00719002250714615	-	.	gene_id "ENSMUSG00000125566.1"; transcript_id "ENSMUSG00000125566.1_tx_8"; exon_id "chr17_86099195_86099356_-"; exonnum "1"; txlen "1242";
chr17	sragcm37_ss	exon	86099195	86099356	0.00719002250714615	-	.	gene_id "ENSMUSG00000125566.1"; transcript_id "ENSMUSG00000125566.1_tx_9"; exon_id "chr17_86099195_86099356_-"; exonnum "1"; txlen "1269";
chr17	HAVANA	exon	86103352	86103723	0	-	.	gene_id "ENSMUSG00000100345.3"; transcript_id "ENSMUST00000295112.1"; gene_type "lncRNA"; gene_name "Gm29418"; transcript_type "lncRNA"; transcript_name "Gm29418-205"; exon_number 2; exon_id "ENSMUSE00001584141.1"; level 2; mgi_id "MGI:5580124"; tag "TAGENE"; havana_gene "OTTMUSG00000047842.1";
chr17	HAVANA	transcript	86103352	86104557	0	-	.	gene_id "ENSMUSG00000100345.3"; transcript_id "ENSMUST00000295112.1"; gene_type "lncRNA"; gene_name "Gm29418"; transcript_type "lncRNA"; transcript_name "Gm29418-205"; level 2; mgi_id "MGI:5580124"; tag "TAGENE"; havana_gene "OTTMUSG00000047842.1";
chr17	HAVANA	gene	86103352	86131472	0	-	.	gene_id "ENSMUSG00000100345.3"; gene_type "lncRNA"; gene_name "Gm29418"; level 2; mgi_id "MGI:5580124"; havana_gene "OTTMUSG00000047842.1";
chr17	HAVANA	exon	86103353	86103723	0	-	.	gene_id "ENSMUSG00000100345.3"; transcript_id "ENSMUST00000295109.1"; gene_type "lncRNA"; gene_name "Gm29418"; transcript_type "lncRNA"; transcript_name "Gm29418-202"; exon_number 3; exon_id "ENSMUSE00001584147.1"; level 2; mgi_id "MGI:5580124"; tag "basic"; tag "TAGENE"; havana_gene "OTTMUSG00000047842.1";
chr17	HAVANA	transcript	86103353	86107734	0	-	.	gene_id "ENSMUSG00000100345.3"; transcript_id "ENSMUST00000295109.1"; gene_type "lncRNA"; gene_name "Gm29418"; transcript_type "lncRNA"; transcript_name "Gm29418-202"; level 2; mgi_id "MGI:5580124"; tag "basic"; tag "TAGENE"; havana_gene "OTTMUSG00000047842.1";
chr17	HAVANA	exon	86103596	86103723	0	-	.	gene_id "ENSMUSG00000100345.3"; transcript_id "ENSMUST00000295110.1"; gene_type "lncRNA"; gene_name "Gm29418"; transcript_type "lncRNA"; transcript_name "Gm29418-203"; exon_number 3; exon_id "ENSMUSE00001584146.1"; level 2; mgi_id "MGI:5580124"; tag "TAGENE"; havana_gene "OTTMUSG00000047842.1";
chr17	HAVANA	transcript	86103596	86107688	0	-	.	gene_id "ENSMUSG00000100345.3"; transcript_id "ENSMUST00000295110.1"; gene_type "lncRNA"; gene_name "Gm29418"; transcript_type "lncRNA"; transcript_name "Gm29418-203"; level 2; mgi_id "MGI:5580124"; tag "TAGENE"; havana_gene "OTTMUSG00000047842.1";
chr17	HAVANA	exon	86103646	86103723	0	-	.	gene_id "ENSMUSG00000100345.3"; transcript_id "ENSMUST00000186162.2"; gene_type "lncRNA"; gene_name "Gm29418"; transcript_type "lncRNA"; transcript_name "Gm29418-201"; exon_number 5; exon_id "ENSMUSE00001327272.2"; level 2; transcript_support_level "5"; mgi_id "MGI:5580124"; tag "basic"; tag "Ensembl_canonical"; tag "GENCODE_Primary"; havana_gene "OTTMUSG00000047842.1"; havana_transcript "OTTMUST00000123104.1";
chr17	HAVANA	transcript	86103646	86131472	0	-	.	gene_id "ENSMUSG00000100345.3"; transcript_id "ENSMUST00000186162.2"; gene_type "lncRNA"; gene_name "Gm29418"; transcript_type "lncRNA"; transcript_name "Gm29418-201"; level 2; transcript_support_level "5"; mgi_id "MGI:5580124"; tag "basic"; tag "Ensembl_canonical"; tag "GENCODE_Primary"; havana_gene "OTTMUSG00000047842.1"; havana_transcript "OTTMUST00000123104.1";
chr17	HAVANA	exon	86104053	86104176	0	-	.	gene_id "ENSMUSG00000100345.3"; transcript_id "ENSMUST00000295109.1"; gene_type "lncRNA"; gene_name "Gm29418"; transcript_type "lncRNA"; transcript_name "Gm29418-202"; exon_number 2; exon_id "ENSMUSE00001584142.1"; level 2; mgi_id "MGI:5580124"; tag "basic"; tag "TAGENE"; havana_gene "OTTMUSG00000047842.1";
chr17	HAVANA	exon	86104053	86104176	0	-	.	gene_id "ENSMUSG00000100345.3"; transcript_id "ENSMUST00000295110.1"; gene_type "lncRNA"; gene_name "Gm29418"; transcript_type "lncRNA"; transcript_name "Gm29418-203"; exon_number 2; exon_id "ENSMUSE00001584142.1"; level 2; mgi_id "MGI:5580124"; tag "TAGENE"; havana_gene "OTTMUSG00000047842.1";
chr17	HAVANA	exon	86104053	86104557	0	-	.	gene_id "ENSMUSG00000100345.3"; transcript_id "ENSMUST00000295112.1"; gene_type "lncRNA"; gene_name "Gm29418"; transcript_type "lncRNA"; transcript_name "Gm29418-205"; exon_number 1; exon_id "ENSMUSE00001584148.1"; level 2; mgi_id "MGI:5580124"; tag "TAGENE"; havana_gene "OTTMUSG00000047842.1";
chr17	HAVANA	exon	86104808	86104920	0	-	.	gene_id "ENSMUSG00000100345.3"; transcript_id "ENSMUST00000295111.1"; gene_type "lncRNA"; gene_name "Gm29418"; transcript_type "lncRNA"; transcript_name "Gm29418-204"; exon_number 2; exon_id "ENSMUSE00001584145.1"; level 2; mgi_id "MGI:5580124"; tag "basic"; tag "TAGENE"; havana_gene "OTTMUSG00000047842.1";
chr17	HAVANA	transcript	86104808	86108097	0	-	.	gene_id "ENSMUSG00000100345.3"; transcript_id "ENSMUST00000295111.1"; gene_type "lncRNA"; gene_name "Gm29418"; transcript_type "lncRNA"; transcript_name "Gm29418-204"; level 2; mgi_id "MGI:5580124"; tag "basic"; tag "TAGENE"; havana_gene "OTTMUSG00000047842.1";
chr17	HAVANA	exon	86104882	86104936	0	-	.	gene_id "ENSMUSG00000100345.3"; transcript_id "ENSMUST00000186162.2"; gene_type "lncRNA"; gene_name "Gm29418"; transcript_type "lncRNA"; transcript_name "Gm29418-201"; exon_number 4; exon_id "ENSMUSE00001319139.2"; level 2; transcript_support_level "5"; mgi_id "MGI:5580124"; tag "basic"; tag "Ensembl_canonical"; tag "GENCODE_Primary"; havana_gene "OTTMUSG00000047842.1"; havana_transcript "OTTMUST00000123104.1";
chr17	HAVANA	exon	86106929	86107688	0	-	.	gene_id "ENSMUSG00000100345.3"; transcript_id "ENSMUST00000295110.1"; gene_type "lncRNA"; gene_name "Gm29418"; transcript_type "lncRNA"; transcript_name "Gm29418-203"; exon_number 1; exon_id "ENSMUSE00001584144.1"; level 2; mgi_id "MGI:5580124"; tag "TAGENE"; havana_gene "OTTMUSG00000047842.1";
chr17	HAVANA	exon	86106929	86108097	0	-	.	gene_id "ENSMUSG00000100345.3"; transcript_id "ENSMUST00000295111.1"; gene_type "lncRNA"; gene_name "Gm29418"; transcript_type "lncRNA"; transcript_name "Gm29418-204"; exon_number 1; exon_id "ENSMUSE00001584143.1"; level 2; mgi_id "MGI:5580124"; tag "basic"; tag "TAGENE"; havana_gene "OTTMUSG00000047842.1";
chr17	HAVANA	exon	86107172	86107481	0	-	.	gene_id "ENSMUSG00000100345.3"; transcript_id "ENSMUST00000186162.2"; gene_type "lncRNA"; gene_name "Gm29418"; transcript_type "lncRNA"; transcript_name "Gm29418-201"; exon_number 3; exon_id "ENSMUSE00001321151.2"; level 2; transcript_support_level "5"; mgi_id "MGI:5580124"; tag "basic"; tag "Ensembl_canonical"; tag "GENCODE_Primary"; havana_gene "OTTMUSG00000047842.1"; havana_transcript "OTTMUST00000123104.1";
chr17	HAVANA	exon	86107218	86107734	0	-	.	gene_id "ENSMUSG00000100345.3"; transcript_id "ENSMUST00000295109.1"; gene_type "lncRNA"; gene_name "Gm29418"; transcript_type "lncRNA"; transcript_name "Gm29418-202"; exon_number 1; exon_id "ENSMUSE00001584149.1"; level 2; mgi_id "MGI:5580124"; tag "basic"; tag "TAGENE"; havana_gene "OTTMUSG00000047842.1";
chr17	sragcm37_es	exon	86109875	86111452	0.00623720891711991	-	.	gene_id "sragcm37_gene_37160"; transcript_id "sragcm37_gene_37160_tx_1"; exon_id "chr17_86109875_86111452_-"; exonnum "2"; txlen "1744";
chr17	sragcm37_ss	exon	86113125	86113290	0.00623720891711991	-	.	gene_id "sragcm37_gene_37160"; transcript_id "sragcm37_gene_37160_tx_1"; exon_id "chr17_86113125_86113290_-"; exonnum "1"; txlen "1744";
chr17	HAVANA	exon	86127837	86127928	0	-	.	gene_id "ENSMUSG00000100345.3"; transcript_id "ENSMUST00000186162.2"; gene_type "lncRNA"; gene_name "Gm29418"; transcript_type "lncRNA"; transcript_name "Gm29418-201"; exon_number 2; exon_id "ENSMUSE00001324763.2"; level 2; transcript_support_level "5"; mgi_id "MGI:5580124"; tag "basic"; tag "Ensembl_canonical"; tag "GENCODE_Primary"; havana_gene "OTTMUSG00000047842.1"; havana_transcript "OTTMUST00000123104.1";
chr17	sragcm37_es	exon	86130067	86130181	0.0251483049560793	-	.	gene_id "sragcm37_gene_55986"; transcript_id "sragcm37_gene_55986_tx_1"; exon_id "chr17_86130067_86130181_-"; exonnum "6"; txlen "918";
chr17	HAVANA	exon	86131361	86131472	0	-	.	gene_id "ENSMUSG00000100345.3"; transcript_id "ENSMUST00000186162.2"; gene_type "lncRNA"; gene_name "Gm29418"; transcript_type "lncRNA"; transcript_name "Gm29418-201"; exon_number 1; exon_id "ENSMUSE00001328362.2"; level 2; transcript_support_level "5"; mgi_id "MGI:5580124"; tag "basic"; tag "Ensembl_canonical"; tag "GENCODE_Primary"; havana_gene "OTTMUSG00000047842.1"; havana_transcript "OTTMUST00000123104.1";
chr17	sragcm37_mid	exon	86131824	86132066	0.0251483049560793	-	.	gene_id "sragcm37_gene_55986"; transcript_id "sragcm37_gene_55986_tx_1"; exon_id "chr17_86131824_86132066_-"; exonnum "5"; txlen "918";
chr17	sragcm37_mid	exon	86143072	86143233	0.0251483049560793	-	.	gene_id "sragcm37_gene_55986"; transcript_id "sragcm37_gene_55986_tx_1"; exon_id "chr17_86143072_86143233_-"; exonnum "4"; txlen "918";
chr17	sragcm37_mid	exon	86145023	86145117	0.0251483049560793	-	.	gene_id "sragcm37_gene_55986"; transcript_id "sragcm37_gene_55986_tx_1"; exon_id "chr17_86145023_86145117_-"; exonnum "3"; txlen "918";
chr17	sragcm37_mid	exon	86146743	86146869	0.0251483049560793	-	.	gene_id "sragcm37_gene_55986"; transcript_id "sragcm37_gene_55986_tx_1"; exon_id "chr17_86146743_86146869_-"; exonnum "2"; txlen "918";
chr17	sragcm37_ss	exon	86151888	86152063	0.0251483049560793	-	.	gene_id "sragcm37_gene_55986"; transcript_id "sragcm37_gene_55986_tx_1"; exon_id "chr17_86151888_86152063_-"; exonnum "1"; txlen "918";
chr17	HAVANA	exon	86168793	86170420	0	-	.	gene_id "ENSMUSG00000117501.4"; transcript_id "ENSMUST00000234707.4"; gene_type "lncRNA"; gene_name "Gm30117"; transcript_type "lncRNA"; transcript_name "Gm30117-201"; exon_number 3; exon_id "ENSMUSE00001651105.1"; level 2; mgi_id "MGI:5589276"; tag "RNA_Seq_supported_only"; tag "basic"; tag "Ensembl_canonical"; tag "GENCODE_Primary"; tag "TAGENE"; havana_gene "OTTMUSG00000072647.1"; havana_transcript "OTTMUST00000175873.1";
chr17	HAVANA	transcript	86168793	86236029	0	-	.	gene_id "ENSMUSG00000117501.4"; transcript_id "ENSMUST00000234707.4"; gene_type "lncRNA"; gene_name "Gm30117"; transcript_type "lncRNA"; transcript_name "Gm30117-201"; level 2; mgi_id "MGI:5589276"; tag "RNA_Seq_supported_only"; tag "basic"; tag "Ensembl_canonical"; tag "GENCODE_Primary"; tag "TAGENE"; havana_gene "OTTMUSG00000072647.1"; havana_transcript "OTTMUST00000175873.1";
chr17	HAVANA	gene	86168793	86236051	0	-	.	gene_id "ENSMUSG00000117501.4"; gene_type "lncRNA"; gene_name "Gm30117"; level 2; mgi_id "MGI:5589276"; havana_gene "OTTMUSG00000072647.1";
chr17	HAVANA	exon	86169540	86170420	0	-	.	gene_id "ENSMUSG00000117501.4"; transcript_id "ENSMUST00000243054.2"; gene_type "lncRNA"; gene_name "Gm30117"; transcript_type "lncRNA"; transcript_name "Gm30117-204"; exon_number 3; exon_id "ENSMUSE00001651093.1"; level 2; mgi_id "MGI:5589276"; tag "TAGENE"; havana_gene "OTTMUSG00000072647.1";
chr17	HAVANA	transcript	86169540	86236006	0	-	.	gene_id "ENSMUSG00000117501.4"; transcript_id "ENSMUST00000243054.2"; gene_type "lncRNA"; gene_name "Gm30117"; transcript_type "lncRNA"; transcript_name "Gm30117-204"; level 2; mgi_id "MGI:5589276"; tag "TAGENE"; havana_gene "OTTMUSG00000072647.1";
chr17	HAVANA	exon	86169544	86170420	0	-	.	gene_id "ENSMUSG00000117501.4"; transcript_id "ENSMUST00000330274.1"; gene_type "lncRNA"; gene_name "Gm30117"; transcript_type "lncRNA"; transcript_name "Gm30117-210"; exon_number 2; exon_id "ENSMUSE00001651103.1"; level 2; mgi_id "MGI:5589276"; tag "TAGENE"; havana_gene "OTTMUSG00000072647.1";
chr17	ENSEMBL_gcm37	exon	86169544	86170420	0.522938097538717	-	.	gene_id "ENSMUSG00000117501.4"; transcript_id "ENSMUSG00000117501.4_tx_4"; exon_id "chr17_86169544_86170420_-"; exonnum "2"; txlen "998";
chr17	HAVANA	transcript	86169544	86235997	0	-	.	gene_id "ENSMUSG00000117501.4"; transcript_id "ENSMUST00000330274.1"; gene_type "lncRNA"; gene_name "Gm30117"; transcript_type "lncRNA"; transcript_name "Gm30117-210"; level 2; mgi_id "MGI:5589276"; tag "TAGENE"; havana_gene "OTTMUSG00000072647.1";
chr17	HAVANA	exon	86169546	86170420	0	-	.	gene_id "ENSMUSG00000117501.4"; transcript_id "ENSMUST00000247524.1"; gene_type "lncRNA"; gene_name "Gm30117"; transcript_type "lncRNA"; transcript_name "Gm30117-208"; exon_number 4; exon_id "ENSMUSE00001491162.1"; level 2; mgi_id "MGI:5589276"; tag "TAGENE"; havana_gene "OTTMUSG00000072647.1";
chr17	HAVANA	exon	86169546	86170420	0	-	.	gene_id "ENSMUSG00000117501.4"; transcript_id "ENSMUST00000330273.1"; gene_type "lncRNA"; gene_name "Gm30117"; transcript_type "lncRNA"; transcript_name "Gm30117-209"; exon_number 5; exon_id "ENSMUSE00001491162.1"; level 2; mgi_id "MGI:5589276"; tag "TAGENE"; havana_gene "OTTMUSG00000072647.1";
chr17	HAVANA	transcript	86169546	86236005	0	-	.	gene_id "ENSMUSG00000117501.4"; transcript_id "ENSMUST00000247524.1"; gene_type "lncRNA"; gene_name "Gm30117"; transcript_type "lncRNA"; transcript_name "Gm30117-208"; level 2; mgi_id "MGI:5589276"; tag "TAGENE"; havana_gene "OTTMUSG00000072647.1";
chr17	HAVANA	transcript	86169546	86236039	0	-	.	gene_id "ENSMUSG00000117501.4"; transcript_id "ENSMUST00000330273.1"; gene_type "lncRNA"; gene_name "Gm30117"; transcript_type "lncRNA"; transcript_name "Gm30117-209"; level 2; mgi_id "MGI:5589276"; tag "TAGENE"; havana_gene "OTTMUSG00000072647.1";
chr17	HAVANA	exon	86170082	86170420	0	-	.	gene_id "ENSMUSG00000117501.4"; transcript_id "ENSMUST00000330276.1"; gene_type "lncRNA"; gene_name "Gm30117"; transcript_type "lncRNA"; transcript_name "Gm30117-211"; exon_number 5; exon_id "ENSMUSE00001651097.1"; level 2; mgi_id "MGI:5589276"; tag "basic"; tag "TAGENE"; havana_gene "OTTMUSG00000072647.1";
chr17	HAVANA	transcript	86170082	86236005	0	-	.	gene_id "ENSMUSG00000117501.4"; transcript_id "ENSMUST00000330276.1"; gene_type "lncRNA"; gene_name "Gm30117"; transcript_type "lncRNA"; transcript_name "Gm30117-211"; level 2; mgi_id "MGI:5589276"; tag "basic"; tag "TAGENE"; havana_gene "OTTMUSG00000072647.1";
chr17	sragcm37_ss	exon	86174342	86174462	0.522938097538717	-	.	gene_id "ENSMUSG00000117501.4"; transcript_id "ENSMUSG00000117501.4_tx_4"; exon_id "chr17_86174342_86174462_-"; exonnum "1"; txlen "998";
chr17	sragcm37_es	exon	86178992	86179024	0.00234848350711582	-	.	gene_id "ENSMUSG00000117501.4"; transcript_id "ENSMUSG00000117501.4_tx_19"; exon_id "chr17_86178992_86179024_-"; exonnum "8"; txlen "926";
chr17	HAVANA	exon	86181612	86181942	0	-	.	gene_id "ENSMUSG00000117501.4"; transcript_id "ENSMUST00000330280.1"; gene_type "lncRNA"; gene_name "Gm30117"; transcript_type "lncRNA"; transcript_name "Gm30117-213"; exon_number 6; exon_id "ENSMUSE00001651091.1"; level 2; mgi_id "MGI:5589276"; tag "basic"; tag "TAGENE"; havana_gene "OTTMUSG00000072647.1";
chr17	HAVANA	transcript	86181612	86235974	0	-	.	gene_id "ENSMUSG00000117501.4"; transcript_id "ENSMUST00000330280.1"; gene_type "lncRNA"; gene_name "Gm30117"; transcript_type "lncRNA"; transcript_name "Gm30117-213"; level 2; mgi_id "MGI:5589276"; tag "basic"; tag "TAGENE"; havana_gene "OTTMUSG00000072647.1";
chr17	HAVANA	exon	86181621	86181942	0	-	.	gene_id "ENSMUSG00000117501.4"; transcript_id "ENSMUST00000330278.1"; gene_type "lncRNA"; gene_name "Gm30117"; transcript_type "lncRNA"; transcript_name "Gm30117-212"; exon_number 6; exon_id "ENSMUSE00001651117.1"; level 2; mgi_id "MGI:5589276"; tag "TAGENE"; havana_gene "OTTMUSG00000072647.1";
chr17	HAVANA	transcript	86181621	86235997	0	-	.	gene_id "ENSMUSG00000117501.4"; transcript_id "ENSMUST00000330278.1"; gene_type "lncRNA"; gene_name "Gm30117"; transcript_type "lncRNA"; transcript_name "Gm30117-212"; level 2; mgi_id "MGI:5589276"; tag "TAGENE"; havana_gene "OTTMUSG00000072647.1";
chr17	HAVANA	exon	86182730	86182859	0	-	.	gene_id "ENSMUSG00000117501.4"; transcript_id "ENSMUST00000330280.1"; gene_type "lncRNA"; gene_name "Gm30117"; transcript_type "lncRNA"; transcript_name "Gm30117-213"; exon_number 5; exon_id "ENSMUSE00001651113.1"; level 2; mgi_id "MGI:5589276"; tag "basic"; tag "TAGENE"; havana_gene "OTTMUSG00000072647.1";
chr17	HAVANA	exon	86182730	86182859	0	-	.	gene_id "ENSMUSG00000117501.4"; transcript_id "ENSMUST00000330278.1"; gene_type "lncRNA"; gene_name "Gm30117"; transcript_type "lncRNA"; transcript_name "Gm30117-212"; exon_number 5; exon_id "ENSMUSE00001651113.1"; level 2; mgi_id "MGI:5589276"; tag "TAGENE"; havana_gene "OTTMUSG00000072647.1";
chr17	ENSEMBL_gcm37	exon	86182730	86182859	0.00234848350711582	-	.	gene_id "ENSMUSG00000117501.4"; transcript_id "ENSMUSG00000117501.4_tx_19"; exon_id "chr17_86182730_86182859_-"; exonnum "7"; txlen "926";
chr17	HAVANA	exon	86183516	86183673	0	-	.	gene_id "ENSMUSG00000117501.4"; transcript_id "ENSMUST00000330283.1"; gene_type "lncRNA"; gene_name "Gm30117"; transcript_type "lncRNA"; transcript_name "Gm30117-214"; exon_number 4; exon_id "ENSMUSE00001651101.1"; level 2; mgi_id "MGI:5589276"; tag "TAGENE"; havana_gene "OTTMUSG00000072647.1";
chr17	HAVANA	transcript	86183516	86236006	0	-	.	gene_id "ENSMUSG00000117501.4"; transcript_id "ENSMUST00000330283.1"; gene_type "lncRNA"; gene_name "Gm30117"; transcript_type "lncRNA"; transcript_name "Gm30117-214"; level 2; mgi_id "MGI:5589276"; tag "TAGENE"; havana_gene "OTTMUSG00000072647.1";
chr17	HAVANA	exon	86183570	86183673	0	-	.	gene_id "ENSMUSG00000117501.4"; transcript_id "ENSMUST00000330276.1"; gene_type "lncRNA"; gene_name "Gm30117"; transcript_type "lncRNA"; transcript_name "Gm30117-211"; exon_number 4; exon_id "ENSMUSE00001651096.1"; level 2; mgi_id "MGI:5589276"; tag "basic"; tag "TAGENE"; havana_gene "OTTMUSG00000072647.1";
chr17	ENSEMBL_gcm37	exon	86183570	86183673	0.00234848350711582	-	.	gene_id "ENSMUSG00000117501.4"; transcript_id "ENSMUSG00000117501.4_tx_19"; exon_id "chr17_86183570_86183673_-"; exonnum "6"; txlen "926";
chr17	HAVANA	exon	86183580	86183673	0	-	.	gene_id "ENSMUSG00000117501.4"; transcript_id "ENSMUST00000330280.1"; gene_type "lncRNA"; gene_name "Gm30117"; transcript_type "lncRNA"; transcript_name "Gm30117-213"; exon_number 4; exon_id "ENSMUSE00001651112.1"; level 2; mgi_id "MGI:5589276"; tag "basic"; tag "TAGENE"; havana_gene "OTTMUSG00000072647.1";
chr17	HAVANA	exon	86183580	86183673	0	-	.	gene_id "ENSMUSG00000117501.4"; transcript_id "ENSMUST00000330278.1"; gene_type "lncRNA"; gene_name "Gm30117"; transcript_type "lncRNA"; transcript_name "Gm30117-212"; exon_number 4; exon_id "ENSMUSE00001651112.1"; level 2; mgi_id "MGI:5589276"; tag "TAGENE"; havana_gene "OTTMUSG00000072647.1";
chr17	HAVANA	exon	86183957	86184139	0	-	.	gene_id "ENSMUSG00000117501.4"; transcript_id "ENSMUST00000330276.1"; gene_type "lncRNA"; gene_name "Gm30117"; transcript_type "lncRNA"; transcript_name "Gm30117-211"; exon_number 3; exon_id "ENSMUSE00001651108.1"; level 2; mgi_id "MGI:5589276"; tag "basic"; tag "TAGENE"; havana_gene "OTTMUSG00000072647.1";
chr17	HAVANA	exon	86183957	86184139	0	-	.	gene_id "ENSMUSG00000117501.4"; transcript_id "ENSMUST00000330280.1"; gene_type "lncRNA"; gene_name "Gm30117"; transcript_type "lncRNA"; transcript_name "Gm30117-213"; exon_number 3; exon_id "ENSMUSE00001651108.1"; level 2; mgi_id "MGI:5589276"; tag "basic"; tag "TAGENE"; havana_gene "OTTMUSG00000072647.1";
chr17	HAVANA	exon	86183957	86184139	0	-	.	gene_id "ENSMUSG00000117501.4"; transcript_id "ENSMUST00000330278.1"; gene_type "lncRNA"; gene_name "Gm30117"; transcript_type "lncRNA"; transcript_name "Gm30117-212"; exon_number 3; exon_id "ENSMUSE00001651108.1"; level 2; mgi_id "MGI:5589276"; tag "TAGENE"; havana_gene "OTTMUSG00000072647.1";
chr17	HAVANA	exon	86183957	86184139	0	-	.	gene_id "ENSMUSG00000117501.4"; transcript_id "ENSMUST00000330283.1"; gene_type "lncRNA"; gene_name "Gm30117"; transcript_type "lncRNA"; transcript_name "Gm30117-214"; exon_number 3; exon_id "ENSMUSE00001651108.1"; level 2; mgi_id "MGI:5589276"; tag "TAGENE"; havana_gene "OTTMUSG00000072647.1";
chr17	ENSEMBL_gcm37	exon	86183957	86184139	0.00234848350711582	-	.	gene_id "ENSMUSG00000117501.4"; transcript_id "ENSMUSG00000117501.4_tx_19"; exon_id "chr17_86183957_86184139_-"; exonnum "5"; txlen "926";
chr17	HAVANA	exon	86189310	86192036	0	-	.	gene_id "ENSMUSG00000117501.4"; transcript_id "ENSMUST00000330284.1"; gene_type "lncRNA"; gene_name "Gm30117"; transcript_type "lncRNA"; transcript_name "Gm30117-215"; exon_number 3; exon_id "ENSMUSE00001651106.1"; level 2; mgi_id "MGI:5589276"; tag "TAGENE"; havana_gene "OTTMUSG00000072647.1";
chr17	HAVANA	exon	86189310	86192036	0	-	.	gene_id "ENSMUSG00000117501.4"; transcript_id "ENSMUST00000244787.2"; gene_type "lncRNA"; gene_name "Gm30117"; transcript_type "lncRNA"; transcript_name "Gm30117-205"; exon_number 2; exon_id "ENSMUSE00001651106.1"; level 2; mgi_id "MGI:5589276"; tag "basic"; tag "TAGENE"; havana_gene "OTTMUSG00000072647.1";
chr17	HAVANA	transcript	86189310	86236006	0	-	.	gene_id "ENSMUSG00000117501.4"; transcript_id "ENSMUST00000330284.1"; gene_type "lncRNA"; gene_name "Gm30117"; transcript_type "lncRNA"; transcript_name "Gm30117-215"; level 2; mgi_id "MGI:5589276"; tag "TAGENE"; havana_gene "OTTMUSG00000072647.1";
chr17	HAVANA	transcript	86189310	86236035	0	-	.	gene_id "ENSMUSG00000117501.4"; transcript_id "ENSMUST00000244787.2"; gene_type "lncRNA"; gene_name "Gm30117"; transcript_type "lncRNA"; transcript_name "Gm30117-205"; level 2; mgi_id "MGI:5589276"; tag "basic"; tag "TAGENE"; havana_gene "OTTMUSG00000072647.1";
chr17	HAVANA	exon	86191783	86192036	0	-	.	gene_id "ENSMUSG00000117501.4"; transcript_id "ENSMUST00000330287.1"; gene_type "lncRNA"; gene_name "Gm30117"; transcript_type "lncRNA"; transcript_name "Gm30117-218"; exon_number 4; exon_id "ENSMUSE00001651094.1"; level 2; mgi_id "MGI:5589276"; tag "TAGENE"; havana_gene "OTTMUSG00000072647.1";
chr17	HAVANA	transcript	86191783	86235971	0	-	.	gene_id "ENSMUSG00000117501.4"; transcript_id "ENSMUST00000330287.1"; gene_type "lncRNA"; gene_name "Gm30117"; transcript_type "lncRNA"; transcript_name "Gm30117-218"; level 2; mgi_id "MGI:5589276"; tag "TAGENE"; havana_gene "OTTMUSG00000072647.1";
chr17	HAVANA	exon	86191784	86192036	0	-	.	gene_id "ENSMUSG00000117501.4"; transcript_id "ENSMUST00000330286.1"; gene_type "lncRNA"; gene_name "Gm30117"; transcript_type "lncRNA"; transcript_name "Gm30117-217"; exon_number 3; exon_id "ENSMUSE00001651115.1"; level 2; mgi_id "MGI:5589276"; tag "TAGENE"; havana_gene "OTTMUSG00000072647.1";
chr17	HAVANA	exon	86191784	86192036	0	-	.	gene_id "ENSMUSG00000117501.4"; transcript_id "ENSMUST00000330285.1"; gene_type "lncRNA"; gene_name "Gm30117"; transcript_type "lncRNA"; transcript_name "Gm30117-216"; exon_number 3; exon_id "ENSMUSE00001651115.1"; level 2; mgi_id "MGI:5589276"; tag "TAGENE"; havana_gene "OTTMUSG00000072647.1";
chr17	HAVANA	transcript	86191784	86236002	0	-	.	gene_id "ENSMUSG00000117501.4"; transcript_id "ENSMUST00000330286.1"; gene_type "lncRNA"; gene_name "Gm30117"; transcript_type "lncRNA"; transcript_name "Gm30117-217"; level 2; mgi_id "MGI:5589276"; tag "TAGENE"; havana_gene "OTTMUSG00000072647.1";
chr17	HAVANA	transcript	86191784	86236005	0	-	.	gene_id "ENSMUSG00000117501.4"; transcript_id "ENSMUST00000330285.1"; gene_type "lncRNA"; gene_name "Gm30117"; transcript_type "lncRNA"; transcript_name "Gm30117-216"; level 2; mgi_id "MGI:5589276"; tag "TAGENE"; havana_gene "OTTMUSG00000072647.1";
chr17	HAVANA	exon	86192691	86193598	0	-	.	gene_id "ENSMUSG00000117501.4"; transcript_id "ENSMUST00000246510.2"; gene_type "lncRNA"; gene_name "Gm30117"; transcript_type "lncRNA"; transcript_name "Gm30117-207"; exon_number 2; exon_id "ENSMUSE00001651099.1"; level 2; mgi_id "MGI:5589276"; tag "TAGENE"; havana_gene "OTTMUSG00000072647.1";
chr17	HAVANA	transcript	86192691	86236004	0	-	.	gene_id "ENSMUSG00000117501.4"; transcript_id "ENSMUST00000246510.2"; gene_type "lncRNA"; gene_name "Gm30117"; transcript_type "lncRNA"; transcript_name "Gm30117-207"; level 2; mgi_id "MGI:5589276"; tag "TAGENE"; havana_gene "OTTMUSG00000072647.1";
chr17	HAVANA	exon	86193231	86193598	0	-	.	gene_id "ENSMUSG00000117501.4"; transcript_id "ENSMUST00000330286.1"; gene_type "lncRNA"; gene_name "Gm30117"; transcript_type "lncRNA"; transcript_name "Gm30117-217"; exon_number 2; exon_id "ENSMUSE00001651114.1"; level 2; mgi_id "MGI:5589276"; tag "TAGENE"; havana_gene "OTTMUSG00000072647.1";
chr17	HAVANA	exon	86199658	86200314	0	-	.	gene_id "ENSMUSG00000117501.4"; transcript_id "ENSMUST00000330288.1"; gene_type "lncRNA"; gene_name "Gm30117"; transcript_type "lncRNA"; transcript_name "Gm30117-219"; exon_number 5; exon_id "ENSMUSE00001476149.1"; level 2; mgi_id "MGI:5589276"; tag "TAGENE"; havana_gene "OTTMUSG00000072647.1";
chr17	HAVANA	exon	86199658	86200314	0	-	.	gene_id "ENSMUSG00000117501.4"; transcript_id "ENSMUST00000241373.2"; gene_type "lncRNA"; gene_name "Gm30117"; transcript_type "lncRNA"; transcript_name "Gm30117-202"; exon_number 4; exon_id "ENSMUSE00001476149.1"; level 2; mgi_id "MGI:5589276"; tag "TAGENE"; havana_gene "OTTMUSG00000072647.1";
chr17	HAVANA	exon	86199658	86200314	0	-	.	gene_id "ENSMUSG00000117501.4"; transcript_id "ENSMUST00000242037.2"; gene_type "lncRNA"; gene_name "Gm30117"; transcript_type "lncRNA"; transcript_name "Gm30117-203"; exon_number 3; exon_id "ENSMUSE00001476149.1"; level 2; mgi_id "MGI:5589276"; tag "TAGENE"; havana_gene "OTTMUSG00000072647.1";
chr17	HAVANA	transcript	86199658	86236006	0	-	.	gene_id "ENSMUSG00000117501.4"; transcript_id "ENSMUST00000330288.1"; gene_type "lncRNA"; gene_name "Gm30117"; transcript_type "lncRNA"; transcript_name "Gm30117-219"; level 2; mgi_id "MGI:5589276"; tag "TAGENE"; havana_gene "OTTMUSG00000072647.1";
chr17	HAVANA	transcript	86199658	86236041	0	-	.	gene_id "ENSMUSG00000117501.4"; transcript_id "ENSMUST00000241373.2"; gene_type "lncRNA"; gene_name "Gm30117"; transcript_type "lncRNA"; transcript_name "Gm30117-202"; level 2; mgi_id "MGI:5589276"; tag "TAGENE"; havana_gene "OTTMUSG00000072647.1";
chr17	HAVANA	transcript	86199658	86236051	0	-	.	gene_id "ENSMUSG00000117501.4"; transcript_id "ENSMUST00000242037.2"; gene_type "lncRNA"; gene_name "Gm30117"; transcript_type "lncRNA"; transcript_name "Gm30117-203"; level 2; mgi_id "MGI:5589276"; tag "TAGENE"; havana_gene "OTTMUSG00000072647.1";
chr17	HAVANA	exon	86199660	86200314	0	-	.	gene_id "ENSMUSG00000117501.4"; transcript_id "ENSMUST00000330291.1"; gene_type "lncRNA"; gene_name "Gm30117"; transcript_type "lncRNA"; transcript_name "Gm30117-222"; exon_number 5; exon_id "ENSMUSE00001477908.1"; level 2; mgi_id "MGI:5589276"; tag "TAGENE"; havana_gene "OTTMUSG00000072647.1";
chr17	HAVANA	exon	86199660	86200314	0	-	.	gene_id "ENSMUSG00000117501.4"; transcript_id "ENSMUST00000245200.1"; gene_type "lncRNA"; gene_name "Gm30117"; transcript_type "lncRNA"; transcript_name "Gm30117-206"; exon_number 7; exon_id "ENSMUSE00001477908.1"; level 2; mgi_id "MGI:5589276"; tag "basic"; tag "TAGENE"; havana_gene "OTTMUSG00000072647.1";
chr17	HAVANA	transcript	86199660	86235997	0	-	.	gene_id "ENSMUSG00000117501.4"; transcript_id "ENSMUST00000330291.1"; gene_type "lncRNA"; gene_name "Gm30117"; transcript_type "lncRNA"; transcript_name "Gm30117-222"; level 2; mgi_id "MGI:5589276"; tag "TAGENE"; havana_gene "OTTMUSG00000072647.1";
chr17	HAVANA	transcript	86199660	86236006	0	-	.	gene_id "ENSMUSG00000117501.4"; transcript_id "ENSMUST00000245200.1"; gene_type "lncRNA"; gene_name "Gm30117"; transcript_type "lncRNA"; transcript_name "Gm30117-206"; level 2; mgi_id "MGI:5589276"; tag "basic"; tag "TAGENE"; havana_gene "OTTMUSG00000072647.1";
chr17	HAVANA	exon	86199661	86200314	0	-	.	gene_id "ENSMUSG00000117501.4"; transcript_id "ENSMUST00000330289.1"; gene_type "lncRNA"; gene_name "Gm30117"; transcript_type "lncRNA"; transcript_name "Gm30117-220"; exon_number 3; exon_id "ENSMUSE00001651110.1"; level 2; mgi_id "MGI:5589276"; tag "TAGENE"; havana_gene "OTTMUSG00000072647.1";
chr17	HAVANA	transcript	86199661	86236006	0	-	.	gene_id "ENSMUSG00000117501.4"; transcript_id "ENSMUST00000330289.1"; gene_type "lncRNA"; gene_name "Gm30117"; transcript_type "lncRNA"; transcript_name "Gm30117-220"; level 2; mgi_id "MGI:5589276"; tag "TAGENE"; havana_gene "OTTMUSG00000072647.1";
chr17	HAVANA	exon	86199662	86200314	0	-	.	gene_id "ENSMUSG00000117501.4"; transcript_id "ENSMUST00000330292.1"; gene_type "lncRNA"; gene_name "Gm30117"; transcript_type "lncRNA"; transcript_name "Gm30117-223"; exon_number 6; exon_id "ENSMUSE00001651092.1"; level 2; mgi_id "MGI:5589276"; tag "TAGENE"; havana_gene "OTTMUSG00000072647.1";
chr17	HAVANA	exon	86199662	86200314	0	-	.	gene_id "ENSMUSG00000117501.4"; transcript_id "ENSMUST00000330290.1"; gene_type "lncRNA"; gene_name "Gm30117"; transcript_type "lncRNA"; transcript_name "Gm30117-221"; exon_number 4; exon_id "ENSMUSE00001651092.1"; level 2; mgi_id "MGI:5589276"; tag "basic"; tag "TAGENE"; havana_gene "OTTMUSG00000072647.1";
chr17	HAVANA	transcript	86199662	86235997	0	-	.	gene_id "ENSMUSG00000117501.4"; transcript_id "ENSMUST00000330292.1"; gene_type "lncRNA"; gene_name "Gm30117"; transcript_type "lncRNA"; transcript_name "Gm30117-223"; level 2; mgi_id "MGI:5589276"; tag "TAGENE"; havana_gene "OTTMUSG00000072647.1";
chr17	HAVANA	transcript	86199662	86236002	0	-	.	gene_id "ENSMUSG00000117501.4"; transcript_id "ENSMUST00000330290.1"; gene_type "lncRNA"; gene_name "Gm30117"; transcript_type "lncRNA"; transcript_name "Gm30117-221"; level 2; mgi_id "MGI:5589276"; tag "basic"; tag "TAGENE"; havana_gene "OTTMUSG00000072647.1";
chr17	HAVANA	exon	86200007	86200314	0	-	.	gene_id "ENSMUSG00000117501.4"; transcript_id "ENSMUST00000330293.1"; gene_type "lncRNA"; gene_name "Gm30117"; transcript_type "lncRNA"; transcript_name "Gm30117-224"; exon_number 4; exon_id "ENSMUSE00001651107.1"; level 2; mgi_id "MGI:5589276"; tag "TAGENE"; havana_gene "OTTMUSG00000072647.1";
chr17	HAVANA	transcript	86200007	86235986	0	-	.	gene_id "ENSMUSG00000117501.4"; transcript_id "ENSMUST00000330293.1"; gene_type "lncRNA"; gene_name "Gm30117"; transcript_type "lncRNA"; transcript_name "Gm30117-224"; level 2; mgi_id "MGI:5589276"; tag "TAGENE"; havana_gene "OTTMUSG00000072647.1";
chr17	HAVANA	exon	86201072	86201231	0	-	.	gene_id "ENSMUSG00000117501.4"; transcript_id "ENSMUST00000243054.2"; gene_type "lncRNA"; gene_name "Gm30117"; transcript_type "lncRNA"; transcript_name "Gm30117-204"; exon_number 2; exon_id "ENSMUSE00001476148.1"; level 2; mgi_id "MGI:5589276"; tag "TAGENE"; havana_gene "OTTMUSG00000072647.1";
chr17	HAVANA	exon	86201072	86201231	0	-	.	gene_id "ENSMUSG00000117501.4"; transcript_id "ENSMUST00000247524.1"; gene_type "lncRNA"; gene_name "Gm30117"; transcript_type "lncRNA"; transcript_name "Gm30117-208"; exon_number 3; exon_id "ENSMUSE00001476148.1"; level 2; mgi_id "MGI:5589276"; tag "TAGENE"; havana_gene "OTTMUSG00000072647.1";
chr17	HAVANA	exon	86201072	86201231	0	-	.	gene_id "ENSMUSG00000117501.4"; transcript_id "ENSMUST00000330280.1"; gene_type "lncRNA"; gene_name "Gm30117"; transcript_type "lncRNA"; transcript_name "Gm30117-213"; exon_number 2; exon_id "ENSMUSE00001476148.1"; level 2; mgi_id "MGI:5589276"; tag "basic"; tag "TAGENE"; havana_gene "OTTMUSG00000072647.1";
chr17	HAVANA	exon	86201072	86201231	0	-	.	gene_id "ENSMUSG00000117501.4"; transcript_id "ENSMUST00000330287.1"; gene_type "lncRNA"; gene_name "Gm30117"; transcript_type "lncRNA"; transcript_name "Gm30117-218"; exon_number 3; exon_id "ENSMUSE00001476148.1"; level 2; mgi_id "MGI:5589276"; tag "TAGENE"; havana_gene "OTTMUSG00000072647.1";
chr17	HAVANA	exon	86201072	86201231	0	-	.	gene_id "ENSMUSG00000117501.4"; transcript_id "ENSMUST00000330285.1"; gene_type "lncRNA"; gene_name "Gm30117"; transcript_type "lncRNA"; transcript_name "Gm30117-216"; exon_number 2; exon_id "ENSMUSE00001476148.1"; level 2; mgi_id "MGI:5589276"; tag "TAGENE"; havana_gene "OTTMUSG00000072647.1";
chr17	HAVANA	exon	86201072	86201231	0	-	.	gene_id "ENSMUSG00000117501.4"; transcript_id "ENSMUST00000330288.1"; gene_type "lncRNA"; gene_name "Gm30117"; transcript_type "lncRNA"; transcript_name "Gm30117-219"; exon_number 4; exon_id "ENSMUSE00001476148.1"; level 2; mgi_id "MGI:5589276"; tag "TAGENE"; havana_gene "OTTMUSG00000072647.1";
chr17	HAVANA	exon	86201072	86201231	0	-	.	gene_id "ENSMUSG00000117501.4"; transcript_id "ENSMUST00000241373.2"; gene_type "lncRNA"; gene_name "Gm30117"; transcript_type "lncRNA"; transcript_name "Gm30117-202"; exon_number 3; exon_id "ENSMUSE00001476148.1"; level 2; mgi_id "MGI:5589276"; tag "TAGENE"; havana_gene "OTTMUSG00000072647.1";
chr17	HAVANA	exon	86201072	86201231	0	-	.	gene_id "ENSMUSG00000117501.4"; transcript_id "ENSMUST00000242037.2"; gene_type "lncRNA"; gene_name "Gm30117"; transcript_type "lncRNA"; transcript_name "Gm30117-203"; exon_number 2; exon_id "ENSMUSE00001476148.1"; level 2; mgi_id "MGI:5589276"; tag "TAGENE"; havana_gene "OTTMUSG00000072647.1";
chr17	HAVANA	exon	86201072	86201231	0	-	.	gene_id "ENSMUSG00000117501.4"; transcript_id "ENSMUST00000330291.1"; gene_type "lncRNA"; gene_name "Gm30117"; transcript_type "lncRNA"; transcript_name "Gm30117-222"; exon_number 4; exon_id "ENSMUSE00001476148.1"; level 2; mgi_id "MGI:5589276"; tag "TAGENE"; havana_gene "OTTMUSG00000072647.1";
chr17	HAVANA	exon	86201072	86201231	0	-	.	gene_id "ENSMUSG00000117501.4"; transcript_id "ENSMUST00000245200.1"; gene_type "lncRNA"; gene_name "Gm30117"; transcript_type "lncRNA"; transcript_name "Gm30117-206"; exon_number 6; exon_id "ENSMUSE00001476148.1"; level 2; mgi_id "MGI:5589276"; tag "basic"; tag "TAGENE"; havana_gene "OTTMUSG00000072647.1";
chr17	HAVANA	exon	86201072	86201231	0	-	.	gene_id "ENSMUSG00000117501.4"; transcript_id "ENSMUST00000330292.1"; gene_type "lncRNA"; gene_name "Gm30117"; transcript_type "lncRNA"; transcript_name "Gm30117-223"; exon_number 5; exon_id "ENSMUSE00001476148.1"; level 2; mgi_id "MGI:5589276"; tag "TAGENE"; havana_gene "OTTMUSG00000072647.1";
chr17	HAVANA	exon	86201072	86201231	0	-	.	gene_id "ENSMUSG00000117501.4"; transcript_id "ENSMUST00000330290.1"; gene_type "lncRNA"; gene_name "Gm30117"; transcript_type "lncRNA"; transcript_name "Gm30117-221"; exon_number 3; exon_id "ENSMUSE00001476148.1"; level 2; mgi_id "MGI:5589276"; tag "basic"; tag "TAGENE"; havana_gene "OTTMUSG00000072647.1";
chr17	HAVANA	exon	86201072	86201231	0	-	.	gene_id "ENSMUSG00000117501.4"; transcript_id "ENSMUST00000330293.1"; gene_type "lncRNA"; gene_name "Gm30117"; transcript_type "lncRNA"; transcript_name "Gm30117-224"; exon_number 3; exon_id "ENSMUSE00001476148.1"; level 2; mgi_id "MGI:5589276"; tag "TAGENE"; havana_gene "OTTMUSG00000072647.1";
chr17	HAVANA	exon	86207550	86207564	0	-	.	gene_id "ENSMUSG00000117501.4"; transcript_id "ENSMUST00000330294.1"; gene_type "lncRNA"; gene_name "Gm30117"; transcript_type "lncRNA"; transcript_name "Gm30117-225"; exon_number 4; exon_id "ENSMUSE00001651102.1"; level 2; mgi_id "MGI:5589276"; tag "TAGENE"; havana_gene "OTTMUSG00000072647.1";
chr17	HAVANA	transcript	86207550	86236002	0	-	.	gene_id "ENSMUSG00000117501.4"; transcript_id "ENSMUST00000330294.1"; gene_type "lncRNA"; gene_name "Gm30117"; transcript_type "lncRNA"; transcript_name "Gm30117-225"; level 2; mgi_id "MGI:5589276"; tag "TAGENE"; havana_gene "OTTMUSG00000072647.1";
chr17	HAVANA	exon	86208303	86208408	0	-	.	gene_id "ENSMUSG00000117501.4"; transcript_id "ENSMUST00000330294.1"; gene_type "lncRNA"; gene_name "Gm30117"; transcript_type "lncRNA"; transcript_name "Gm30117-225"; exon_number 3; exon_id "ENSMUSE00001651100.1"; level 2; mgi_id "MGI:5589276"; tag "TAGENE"; havana_gene "OTTMUSG00000072647.1";
chr17	HAVANA	exon	86217296	86217544	0	-	.	gene_id "ENSMUSG00000117501.4"; transcript_id "ENSMUST00000330295.1"; gene_type "lncRNA"; gene_name "Gm30117"; transcript_type "lncRNA"; transcript_name "Gm30117-226"; exon_number 3; exon_id "ENSMUSE00001651123.1"; level 2; mgi_id "MGI:5589276"; tag "TAGENE"; havana_gene "OTTMUSG00000072647.1";
chr17	HAVANA	transcript	86217296	86236006	0	-	.	gene_id "ENSMUSG00000117501.4"; transcript_id "ENSMUST00000330295.1"; gene_type "lncRNA"; gene_name "Gm30117"; transcript_type "lncRNA"; transcript_name "Gm30117-226"; level 2; mgi_id "MGI:5589276"; tag "TAGENE"; havana_gene "OTTMUSG00000072647.1";
chr17	HAVANA	exon	86223670	86223781	0	-	.	gene_id "ENSMUSG00000117501.4"; transcript_id "ENSMUST00000330290.1"; gene_type "lncRNA"; gene_name "Gm30117"; transcript_type "lncRNA"; transcript_name "Gm30117-221"; exon_number 2; exon_id "ENSMUSE00001651124.1"; level 2; mgi_id "MGI:5589276"; tag "basic"; tag "TAGENE"; havana_gene "OTTMUSG00000072647.1";
chr17	HAVANA	exon	86223674	86223781	0	-	.	gene_id "ENSMUSG00000117501.4"; transcript_id "ENSMUST00000234707.4"; gene_type "lncRNA"; gene_name "Gm30117"; transcript_type "lncRNA"; transcript_name "Gm30117-201"; exon_number 2; exon_id "ENSMUSE00001451933.2"; level 2; mgi_id "MGI:5589276"; tag "RNA_Seq_supported_only"; tag "basic"; tag "Ensembl_canonical"; tag "GENCODE_Primary"; tag "TAGENE"; havana_gene "OTTMUSG00000072647.1"; havana_transcript "OTTMUST00000175873.1";
chr17	HAVANA	exon	86223674	86223781	0	-	.	gene_id "ENSMUSG00000117501.4"; transcript_id "ENSMUST00000247524.1"; gene_type "lncRNA"; gene_name "Gm30117"; transcript_type "lncRNA"; transcript_name "Gm30117-208"; exon_number 2; exon_id "ENSMUSE00001451933.2"; level 2; mgi_id "MGI:5589276"; tag "TAGENE"; havana_gene "OTTMUSG00000072647.1";
chr17	HAVANA	exon	86223674	86223781	0	-	.	gene_id "ENSMUSG00000117501.4"; transcript_id "ENSMUST00000330273.1"; gene_type "lncRNA"; gene_name "Gm30117"; transcript_type "lncRNA"; transcript_name "Gm30117-209"; exon_number 4; exon_id "ENSMUSE00001451933.2"; level 2; mgi_id "MGI:5589276"; tag "TAGENE"; havana_gene "OTTMUSG00000072647.1";
chr17	HAVANA	exon	86223674	86223781	0	-	.	gene_id "ENSMUSG00000117501.4"; transcript_id "ENSMUST00000330276.1"; gene_type "lncRNA"; gene_name "Gm30117"; transcript_type "lncRNA"; transcript_name "Gm30117-211"; exon_number 2; exon_id "ENSMUSE00001451933.2"; level 2; mgi_id "MGI:5589276"; tag "basic"; tag "TAGENE"; havana_gene "OTTMUSG00000072647.1";
chr17	HAVANA	exon	86223674	86223781	0	-	.	gene_id "ENSMUSG00000117501.4"; transcript_id "ENSMUST00000330278.1"; gene_type "lncRNA"; gene_name "Gm30117"; transcript_type "lncRNA"; transcript_name "Gm30117-212"; exon_number 2; exon_id "ENSMUSE00001451933.2"; level 2; mgi_id "MGI:5589276"; tag "TAGENE"; havana_gene "OTTMUSG00000072647.1";
chr17	HAVANA	exon	86223674	86223781	0	-	.	gene_id "ENSMUSG00000117501.4"; transcript_id "ENSMUST00000330283.1"; gene_type "lncRNA"; gene_name "Gm30117"; transcript_type "lncRNA"; transcript_name "Gm30117-214"; exon_number 2; exon_id "ENSMUSE00001451933.2"; level 2; mgi_id "MGI:5589276"; tag "TAGENE"; havana_gene "OTTMUSG00000072647.1";
chr17	HAVANA	exon	86223674	86223781	0	-	.	gene_id "ENSMUSG00000117501.4"; transcript_id "ENSMUST00000330284.1"; gene_type "lncRNA"; gene_name "Gm30117"; transcript_type "lncRNA"; transcript_name "Gm30117-215"; exon_number 2; exon_id "ENSMUSE00001451933.2"; level 2; mgi_id "MGI:5589276"; tag "TAGENE"; havana_gene "OTTMUSG00000072647.1";
chr17	HAVANA	exon	86223674	86223781	0	-	.	gene_id "ENSMUSG00000117501.4"; transcript_id "ENSMUST00000330287.1"; gene_type "lncRNA"; gene_name "Gm30117"; transcript_type "lncRNA"; transcript_name "Gm30117-218"; exon_number 2; exon_id "ENSMUSE00001451933.2"; level 2; mgi_id "MGI:5589276"; tag "TAGENE"; havana_gene "OTTMUSG00000072647.1";
chr17	HAVANA	exon	86223674	86223781	0	-	.	gene_id "ENSMUSG00000117501.4"; transcript_id "ENSMUST00000241373.2"; gene_type "lncRNA"; gene_name "Gm30117"; transcript_type "lncRNA"; transcript_name "Gm30117-202"; exon_number 2; exon_id "ENSMUSE00001451933.2"; level 2; mgi_id "MGI:5589276"; tag "TAGENE"; havana_gene "OTTMUSG00000072647.1";
chr17	HAVANA	exon	86223674	86223781	0	-	.	gene_id "ENSMUSG00000117501.4"; transcript_id "ENSMUST00000330291.1"; gene_type "lncRNA"; gene_name "Gm30117"; transcript_type "lncRNA"; transcript_name "Gm30117-222"; exon_number 3; exon_id "ENSMUSE00001451933.2"; level 2; mgi_id "MGI:5589276"; tag "TAGENE"; havana_gene "OTTMUSG00000072647.1";
chr17	HAVANA	exon	86223674	86223781	0	-	.	gene_id "ENSMUSG00000117501.4"; transcript_id "ENSMUST00000245200.1"; gene_type "lncRNA"; gene_name "Gm30117"; transcript_type "lncRNA"; transcript_name "Gm30117-206"; exon_number 5; exon_id "ENSMUSE00001451933.2"; level 2; mgi_id "MGI:5589276"; tag "basic"; tag "TAGENE"; havana_gene "OTTMUSG00000072647.1";
chr17	HAVANA	exon	86223674	86223781	0	-	.	gene_id "ENSMUSG00000117501.4"; transcript_id "ENSMUST00000330289.1"; gene_type "lncRNA"; gene_name "Gm30117"; transcript_type "lncRNA"; transcript_name "Gm30117-220"; exon_number 2; exon_id "ENSMUSE00001451933.2"; level 2; mgi_id "MGI:5589276"; tag "TAGENE"; havana_gene "OTTMUSG00000072647.1";
chr17	HAVANA	exon	86223674	86223781	0	-	.	gene_id "ENSMUSG00000117501.4"; transcript_id "ENSMUST00000330292.1"; gene_type "lncRNA"; gene_name "Gm30117"; transcript_type "lncRNA"; transcript_name "Gm30117-223"; exon_number 4; exon_id "ENSMUSE00001451933.2"; level 2; mgi_id "MGI:5589276"; tag "TAGENE"; havana_gene "OTTMUSG00000072647.1";
chr17	HAVANA	exon	86223674	86223781	0	-	.	gene_id "ENSMUSG00000117501.4"; transcript_id "ENSMUST00000330294.1"; gene_type "lncRNA"; gene_name "Gm30117"; transcript_type "lncRNA"; transcript_name "Gm30117-225"; exon_number 2; exon_id "ENSMUSE00001451933.2"; level 2; mgi_id "MGI:5589276"; tag "TAGENE"; havana_gene "OTTMUSG00000072647.1";
chr17	HAVANA	exon	86223674	86223781	0	-	.	gene_id "ENSMUSG00000117501.4"; transcript_id "ENSMUST00000330295.1"; gene_type "lncRNA"; gene_name "Gm30117"; transcript_type "lncRNA"; transcript_name "Gm30117-226"; exon_number 2; exon_id "ENSMUSE00001451933.2"; level 2; mgi_id "MGI:5589276"; tag "TAGENE"; havana_gene "OTTMUSG00000072647.1";
chr17	ENSEMBL_gcm37	exon	86223674	86223781	0.00234848350711582	-	.	gene_id "ENSMUSG00000117501.4"; transcript_id "ENSMUSG00000117501.4_tx_19"; exon_id "chr17_86223674_86223781_-"; exonnum "4"; txlen "926";
chr17	HAVANA	exon	86226875	86226926	0	-	.	gene_id "ENSMUSG00000117501.4"; transcript_id "ENSMUST00000245200.1"; gene_type "lncRNA"; gene_name "Gm30117"; transcript_type "lncRNA"; transcript_name "Gm30117-206"; exon_number 4; exon_id "ENSMUSE00001485364.1"; level 2; mgi_id "MGI:5589276"; tag "basic"; tag "TAGENE"; havana_gene "OTTMUSG00000072647.1";
chr17	HAVANA	exon	86228674	86228837	0	-	.	gene_id "ENSMUSG00000117501.4"; transcript_id "ENSMUST00000330273.1"; gene_type "lncRNA"; gene_name "Gm30117"; transcript_type "lncRNA"; transcript_name "Gm30117-209"; exon_number 3; exon_id "ENSMUSE00001485365.1"; level 2; mgi_id "MGI:5589276"; tag "TAGENE"; havana_gene "OTTMUSG00000072647.1";
chr17	HAVANA	exon	86228674	86228837	0	-	.	gene_id "ENSMUSG00000117501.4"; transcript_id "ENSMUST00000330288.1"; gene_type "lncRNA"; gene_name "Gm30117"; transcript_type "lncRNA"; transcript_name "Gm30117-219"; exon_number 3; exon_id "ENSMUSE00001485365.1"; level 2; mgi_id "MGI:5589276"; tag "TAGENE"; havana_gene "OTTMUSG00000072647.1";
chr17	HAVANA	exon	86228674	86228837	0	-	.	gene_id "ENSMUSG00000117501.4"; transcript_id "ENSMUST00000330291.1"; gene_type "lncRNA"; gene_name "Gm30117"; transcript_type "lncRNA"; transcript_name "Gm30117-222"; exon_number 2; exon_id "ENSMUSE00001485365.1"; level 2; mgi_id "MGI:5589276"; tag "TAGENE"; havana_gene "OTTMUSG00000072647.1";
chr17	HAVANA	exon	86228674	86228837	0	-	.	gene_id "ENSMUSG00000117501.4"; transcript_id "ENSMUST00000245200.1"; gene_type "lncRNA"; gene_name "Gm30117"; transcript_type "lncRNA"; transcript_name "Gm30117-206"; exon_number 3; exon_id "ENSMUSE00001485365.1"; level 2; mgi_id "MGI:5589276"; tag "basic"; tag "TAGENE"; havana_gene "OTTMUSG00000072647.1";
chr17	HAVANA	exon	86228674	86228837	0	-	.	gene_id "ENSMUSG00000117501.4"; transcript_id "ENSMUST00000330292.1"; gene_type "lncRNA"; gene_name "Gm30117"; transcript_type "lncRNA"; transcript_name "Gm30117-223"; exon_number 3; exon_id "ENSMUSE00001485365.1"; level 2; mgi_id "MGI:5589276"; tag "TAGENE"; havana_gene "OTTMUSG00000072647.1";
chr17	HAVANA	exon	86228674	86228837	0	-	.	gene_id "ENSMUSG00000117501.4"; transcript_id "ENSMUST00000330293.1"; gene_type "lncRNA"; gene_name "Gm30117"; transcript_type "lncRNA"; transcript_name "Gm30117-224"; exon_number 2; exon_id "ENSMUSE00001485365.1"; level 2; mgi_id "MGI:5589276"; tag "TAGENE"; havana_gene "OTTMUSG00000072647.1";
chr17	ENSEMBL_gcm37	exon	86228674	86228837	0.00234848350711582	-	.	gene_id "ENSMUSG00000117501.4"; transcript_id "ENSMUSG00000117501.4_tx_19"; exon_id "chr17_86228674_86228837_-"; exonnum "3"; txlen "926";
chr17	HAVANA	exon	86229235	86229369	0	-	.	gene_id "ENSMUSG00000117501.4"; transcript_id "ENSMUST00000330273.1"; gene_type "lncRNA"; gene_name "Gm30117"; transcript_type "lncRNA"; transcript_name "Gm30117-209"; exon_number 2; exon_id "ENSMUSE00001485363.1"; level 2; mgi_id "MGI:5589276"; tag "TAGENE"; havana_gene "OTTMUSG00000072647.1";
chr17	HAVANA	exon	86229235	86229369	0	-	.	gene_id "ENSMUSG00000117501.4"; transcript_id "ENSMUST00000330288.1"; gene_type "lncRNA"; gene_name "Gm30117"; transcript_type "lncRNA"; transcript_name "Gm30117-219"; exon_number 2; exon_id "ENSMUSE00001485363.1"; level 2; mgi_id "MGI:5589276"; tag "TAGENE"; havana_gene "OTTMUSG00000072647.1";
chr17	HAVANA	exon	86229235	86229369	0	-	.	gene_id "ENSMUSG00000117501.4"; transcript_id "ENSMUST00000245200.1"; gene_type "lncRNA"; gene_name "Gm30117"; transcript_type "lncRNA"; transcript_name "Gm30117-206"; exon_number 2; exon_id "ENSMUSE00001485363.1"; level 2; mgi_id "MGI:5589276"; tag "basic"; tag "TAGENE"; havana_gene "OTTMUSG00000072647.1";
chr17	HAVANA	exon	86229235	86229369	0	-	.	gene_id "ENSMUSG00000117501.4"; transcript_id "ENSMUST00000330292.1"; gene_type "lncRNA"; gene_name "Gm30117"; transcript_type "lncRNA"; transcript_name "Gm30117-223"; exon_number 2; exon_id "ENSMUSE00001485363.1"; level 2; mgi_id "MGI:5589276"; tag "TAGENE"; havana_gene "OTTMUSG00000072647.1";
chr17	ENSEMBL_gcm37	exon	86229235	86229369	0.00234848350711582	-	.	gene_id "ENSMUSG00000117501.4"; transcript_id "ENSMUSG00000117501.4_tx_19"; exon_id "chr17_86229235_86229369_-"; exonnum "2"; txlen "926";
chr17	HAVANA	exon	86235937	86235971	0	-	.	gene_id "ENSMUSG00000117501.4"; transcript_id "ENSMUST00000330287.1"; gene_type "lncRNA"; gene_name "Gm30117"; transcript_type "lncRNA"; transcript_name "Gm30117-218"; exon_number 1; exon_id "ENSMUSE00001651122.1"; level 2; mgi_id "MGI:5589276"; tag "TAGENE"; havana_gene "OTTMUSG00000072647.1";
chr17	HAVANA	exon	86235937	86235974	0	-	.	gene_id "ENSMUSG00000117501.4"; transcript_id "ENSMUST00000330280.1"; gene_type "lncRNA"; gene_name "Gm30117"; transcript_type "lncRNA"; transcript_name "Gm30117-213"; exon_number 1; exon_id "ENSMUSE00001651116.1"; level 2; mgi_id "MGI:5589276"; tag "basic"; tag "TAGENE"; havana_gene "OTTMUSG00000072647.1";
chr17	HAVANA	exon	86235937	86235986	0	-	.	gene_id "ENSMUSG00000117501.4"; transcript_id "ENSMUST00000330293.1"; gene_type "lncRNA"; gene_name "Gm30117"; transcript_type "lncRNA"; transcript_name "Gm30117-224"; exon_number 1; exon_id "ENSMUSE00001651119.1"; level 2; mgi_id "MGI:5589276"; tag "TAGENE"; havana_gene "OTTMUSG00000072647.1";
chr17	HAVANA	exon	86235937	86235997	0	-	.	gene_id "ENSMUSG00000117501.4"; transcript_id "ENSMUST00000330274.1"; gene_type "lncRNA"; gene_name "Gm30117"; transcript_type "lncRNA"; transcript_name "Gm30117-210"; exon_number 1; exon_id "ENSMUSE00001651111.1"; level 2; mgi_id "MGI:5589276"; tag "TAGENE"; havana_gene "OTTMUSG00000072647.1";
chr17	HAVANA	exon	86235937	86235997	0	-	.	gene_id "ENSMUSG00000117501.4"; transcript_id "ENSMUST00000330278.1"; gene_type "lncRNA"; gene_name "Gm30117"; transcript_type "lncRNA"; transcript_name "Gm30117-212"; exon_number 1; exon_id "ENSMUSE00001651111.1"; level 2; mgi_id "MGI:5589276"; tag "TAGENE"; havana_gene "OTTMUSG00000072647.1";
chr17	HAVANA	exon	86235937	86235997	0	-	.	gene_id "ENSMUSG00000117501.4"; transcript_id "ENSMUST00000330291.1"; gene_type "lncRNA"; gene_name "Gm30117"; transcript_type "lncRNA"; transcript_name "Gm30117-222"; exon_number 1; exon_id "ENSMUSE00001651111.1"; level 2; mgi_id "MGI:5589276"; tag "TAGENE"; havana_gene "OTTMUSG00000072647.1";
chr17	HAVANA	exon	86235937	86235997	0	-	.	gene_id "ENSMUSG00000117501.4"; transcript_id "ENSMUST00000330292.1"; gene_type "lncRNA"; gene_name "Gm30117"; transcript_type "lncRNA"; transcript_name "Gm30117-223"; exon_number 1; exon_id "ENSMUSE00001651111.1"; level 2; mgi_id "MGI:5589276"; tag "TAGENE"; havana_gene "OTTMUSG00000072647.1";
chr17	HAVANA	exon	86235937	86236002	0	-	.	gene_id "ENSMUSG00000117501.4"; transcript_id "ENSMUST00000330286.1"; gene_type "lncRNA"; gene_name "Gm30117"; transcript_type "lncRNA"; transcript_name "Gm30117-217"; exon_number 1; exon_id "ENSMUSE00001651095.1"; level 2; mgi_id "MGI:5589276"; tag "TAGENE"; havana_gene "OTTMUSG00000072647.1";
chr17	HAVANA	exon	86235937	86236002	0	-	.	gene_id "ENSMUSG00000117501.4"; transcript_id "ENSMUST00000330290.1"; gene_type "lncRNA"; gene_name "Gm30117"; transcript_type "lncRNA"; transcript_name "Gm30117-221"; exon_number 1; exon_id "ENSMUSE00001651095.1"; level 2; mgi_id "MGI:5589276"; tag "basic"; tag "TAGENE"; havana_gene "OTTMUSG00000072647.1";
chr17	HAVANA	exon	86235937	86236002	0	-	.	gene_id "ENSMUSG00000117501.4"; transcript_id "ENSMUST00000330294.1"; gene_type "lncRNA"; gene_name "Gm30117"; transcript_type "lncRNA"; transcript_name "Gm30117-225"; exon_number 1; exon_id "ENSMUSE00001651095.1"; level 2; mgi_id "MGI:5589276"; tag "TAGENE"; havana_gene "OTTMUSG00000072647.1";
chr17	HAVANA	exon	86235937	86236004	0	-	.	gene_id "ENSMUSG00000117501.4"; transcript_id "ENSMUST00000246510.2"; gene_type "lncRNA"; gene_name "Gm30117"; transcript_type "lncRNA"; transcript_name "Gm30117-207"; exon_number 1; exon_id "ENSMUSE00001651109.1"; level 2; mgi_id "MGI:5589276"; tag "TAGENE"; havana_gene "OTTMUSG00000072647.1";
chr17	HAVANA	exon	86235937	86236005	0	-	.	gene_id "ENSMUSG00000117501.4"; transcript_id "ENSMUST00000247524.1"; gene_type "lncRNA"; gene_name "Gm30117"; transcript_type "lncRNA"; transcript_name "Gm30117-208"; exon_number 1; exon_id "ENSMUSE00001491161.1"; level 2; mgi_id "MGI:5589276"; tag "TAGENE"; havana_gene "OTTMUSG00000072647.1";
chr17	HAVANA	exon	86235937	86236005	0	-	.	gene_id "ENSMUSG00000117501.4"; transcript_id "ENSMUST00000330276.1"; gene_type "lncRNA"; gene_name "Gm30117"; transcript_type "lncRNA"; transcript_name "Gm30117-211"; exon_number 1; exon_id "ENSMUSE00001491161.1"; level 2; mgi_id "MGI:5589276"; tag "basic"; tag "TAGENE"; havana_gene "OTTMUSG00000072647.1";
chr17	HAVANA	exon	86235937	86236005	0	-	.	gene_id "ENSMUSG00000117501.4"; transcript_id "ENSMUST00000330285.1"; gene_type "lncRNA"; gene_name "Gm30117"; transcript_type "lncRNA"; transcript_name "Gm30117-216"; exon_number 1; exon_id "ENSMUSE00001491161.1"; level 2; mgi_id "MGI:5589276"; tag "TAGENE"; havana_gene "OTTMUSG00000072647.1";
chr17	ENSEMBL_gcm37	exon	86235937	86236005	0.00234848350711582	-	.	gene_id "ENSMUSG00000117501.4"; transcript_id "ENSMUSG00000117501.4_tx_19"; exon_id "chr17_86235937_86236005_-"; exonnum "1"; txlen "926";
chr17	HAVANA	exon	86235937	86236006	0	-	.	gene_id "ENSMUSG00000117501.4"; transcript_id "ENSMUST00000243054.2"; gene_type "lncRNA"; gene_name "Gm30117"; transcript_type "lncRNA"; transcript_name "Gm30117-204"; exon_number 1; exon_id "ENSMUSE00001480307.1"; level 2; mgi_id "MGI:5589276"; tag "TAGENE"; havana_gene "OTTMUSG00000072647.1";
chr17	HAVANA	exon	86235937	86236006	0	-	.	gene_id "ENSMUSG00000117501.4"; transcript_id "ENSMUST00000330283.1"; gene_type "lncRNA"; gene_name "Gm30117"; transcript_type "lncRNA"; transcript_name "Gm30117-214"; exon_number 1; exon_id "ENSMUSE00001480307.1"; level 2; mgi_id "MGI:5589276"; tag "TAGENE"; havana_gene "OTTMUSG00000072647.1";
chr17	HAVANA	exon	86235937	86236006	0	-	.	gene_id "ENSMUSG00000117501.4"; transcript_id "ENSMUST00000330284.1"; gene_type "lncRNA"; gene_name "Gm30117"; transcript_type "lncRNA"; transcript_name "Gm30117-215"; exon_number 1; exon_id "ENSMUSE00001480307.1"; level 2; mgi_id "MGI:5589276"; tag "TAGENE"; havana_gene "OTTMUSG00000072647.1";
chr17	HAVANA	exon	86235937	86236006	0	-	.	gene_id "ENSMUSG00000117501.4"; transcript_id "ENSMUST00000330288.1"; gene_type "lncRNA"; gene_name "Gm30117"; transcript_type "lncRNA"; transcript_name "Gm30117-219"; exon_number 1; exon_id "ENSMUSE00001480307.1"; level 2; mgi_id "MGI:5589276"; tag "TAGENE"; havana_gene "OTTMUSG00000072647.1";
chr17	HAVANA	exon	86235937	86236006	0	-	.	gene_id "ENSMUSG00000117501.4"; transcript_id "ENSMUST00000245200.1"; gene_type "lncRNA"; gene_name "Gm30117"; transcript_type "lncRNA"; transcript_name "Gm30117-206"; exon_number 1; exon_id "ENSMUSE00001480307.1"; level 2; mgi_id "MGI:5589276"; tag "basic"; tag "TAGENE"; havana_gene "OTTMUSG00000072647.1";
chr17	HAVANA	exon	86235937	86236006	0	-	.	gene_id "ENSMUSG00000117501.4"; transcript_id "ENSMUST00000330289.1"; gene_type "lncRNA"; gene_name "Gm30117"; transcript_type "lncRNA"; transcript_name "Gm30117-220"; exon_number 1; exon_id "ENSMUSE00001480307.1"; level 2; mgi_id "MGI:5589276"; tag "TAGENE"; havana_gene "OTTMUSG00000072647.1";
chr17	HAVANA	exon	86235937	86236006	0	-	.	gene_id "ENSMUSG00000117501.4"; transcript_id "ENSMUST00000330295.1"; gene_type "lncRNA"; gene_name "Gm30117"; transcript_type "lncRNA"; transcript_name "Gm30117-226"; exon_number 1; exon_id "ENSMUSE00001480307.1"; level 2; mgi_id "MGI:5589276"; tag "TAGENE"; havana_gene "OTTMUSG00000072647.1";
chr17	HAVANA	exon	86235937	86236029	0	-	.	gene_id "ENSMUSG00000117501.4"; transcript_id "ENSMUST00000234707.4"; gene_type "lncRNA"; gene_name "Gm30117"; transcript_type "lncRNA"; transcript_name "Gm30117-201"; exon_number 1; exon_id "ENSMUSE00001651120.1"; level 2; mgi_id "MGI:5589276"; tag "RNA_Seq_supported_only"; tag "basic"; tag "Ensembl_canonical"; tag "GENCODE_Primary"; tag "TAGENE"; havana_gene "OTTMUSG00000072647.1"; havana_transcript "OTTMUST00000175873.1";
chr17	HAVANA	exon	86235937	86236035	0	-	.	gene_id "ENSMUSG00000117501.4"; transcript_id "ENSMUST00000244787.2"; gene_type "lncRNA"; gene_name "Gm30117"; transcript_type "lncRNA"; transcript_name "Gm30117-205"; exon_number 1; exon_id "ENSMUSE00001651104.1"; level 2; mgi_id "MGI:5589276"; tag "basic"; tag "TAGENE"; havana_gene "OTTMUSG00000072647.1";
chr17	HAVANA	exon	86235937	86236039	0	-	.	gene_id "ENSMUSG00000117501.4"; transcript_id "ENSMUST00000330273.1"; gene_type "lncRNA"; gene_name "Gm30117"; transcript_type "lncRNA"; transcript_name "Gm30117-209"; exon_number 1; exon_id "ENSMUSE00001651098.1"; level 2; mgi_id "MGI:5589276"; tag "TAGENE"; havana_gene "OTTMUSG00000072647.1";
chr17	HAVANA	exon	86235937	86236041	0	-	.	gene_id "ENSMUSG00000117501.4"; transcript_id "ENSMUST00000241373.2"; gene_type "lncRNA"; gene_name "Gm30117"; transcript_type "lncRNA"; transcript_name "Gm30117-202"; exon_number 1; exon_id "ENSMUSE00001651121.1"; level 2; mgi_id "MGI:5589276"; tag "TAGENE"; havana_gene "OTTMUSG00000072647.1";
chr17	HAVANA	exon	86235937	86236051	0	-	.	gene_id "ENSMUSG00000117501.4"; transcript_id "ENSMUST00000242037.2"; gene_type "lncRNA"; gene_name "Gm30117"; transcript_type "lncRNA"; transcript_name "Gm30117-203"; exon_number 1; exon_id "ENSMUSE00001651118.1"; level 2; mgi_id "MGI:5589276"; tag "TAGENE"; havana_gene "OTTMUSG00000072647.1";
chr17	HAVANA	UTR	86292093	86292624	0	-	.	gene_id "ENSMUSG00000024135.11"; transcript_id "ENSMUST00000234761.2"; gene_type "protein_coding"; gene_name "Srbd1"; transcript_type "protein_coding"; transcript_name "Srbd1-205"; exon_number 5; exon_id "ENSMUSE00000605979.4"; level 2; protein_id "ENSMUSP00000157302.2"; mgi_id "MGI:1925836"; tag "basic"; havana_gene "OTTMUSG00000072648.1"; havana_transcript "OTTMUST00000175874.1";
chr17	HAVANA	UTR	86292093	86292624	0	-	.	gene_id "ENSMUSG00000024135.11"; transcript_id "ENSMUST00000095187.4"; gene_type "protein_coding"; gene_name "Srbd1"; transcript_type "protein_coding"; transcript_name "Srbd1-201"; exon_number 21; exon_id "ENSMUSE00000605979.4"; level 2; protein_id "ENSMUSP00000092810.4"; transcript_support_level "5"; mgi_id "MGI:1925836"; tag "inferred_transcript_model"; tag "basic"; tag "Ensembl_canonical"; tag "GENCODE_Primary"; tag "appris_principal_1"; tag "CCDS"; ccdsid "CCDS50204.1"; havana_gene "OTTMUSG00000072648.1"; havana_transcript "OTTMUST00000175875.1";
chr17	HAVANA	exon	86292093	86292911	0	-	.	gene_id "ENSMUSG00000024135.11"; transcript_id "ENSMUST00000234761.2"; gene_type "protein_coding"; gene_name "Srbd1"; transcript_type "protein_coding"; transcript_name "Srbd1-205"; exon_number 5; exon_id "ENSMUSE00000605979.4"; level 2; protein_id "ENSMUSP00000157302.2"; mgi_id "MGI:1925836"; tag "basic"; havana_gene "OTTMUSG00000072648.1"; havana_transcript "OTTMUST00000175874.1";
chr17	HAVANA	exon	86292093	86292911	0	-	.	gene_id "ENSMUSG00000024135.11"; transcript_id "ENSMUST00000095187.4"; gene_type "protein_coding"; gene_name "Srbd1"; transcript_type "protein_coding"; transcript_name "Srbd1-201"; exon_number 21; exon_id "ENSMUSE00000605979.4"; level 2; protein_id "ENSMUSP00000092810.4"; transcript_support_level "5"; mgi_id "MGI:1925836"; tag "inferred_transcript_model"; tag "basic"; tag "Ensembl_canonical"; tag "GENCODE_Primary"; tag "appris_principal_1"; tag "CCDS"; ccdsid "CCDS50204.1"; havana_gene "OTTMUSG00000072648.1"; havana_transcript "OTTMUST00000175875.1";
chr17	HAVANA	transcript	86292093	86347859	0	-	.	gene_id "ENSMUSG00000024135.11"; transcript_id "ENSMUST00000234761.2"; gene_type "protein_coding"; gene_name "Srbd1"; transcript_type "protein_coding"; transcript_name "Srbd1-205"; level 2; protein_id "ENSMUSP00000157302.2"; mgi_id "MGI:1925836"; tag "basic"; havana_gene "OTTMUSG00000072648.1"; havana_transcript "OTTMUST00000175874.1";
chr17	HAVANA	gene	86292093	86452603	0	-	.	gene_id "ENSMUSG00000024135.11"; gene_type "protein_coding"; gene_name "Srbd1"; level 2; mgi_id "MGI:1925836"; havana_gene "OTTMUSG00000072648.1";
chr17	HAVANA	transcript	86292093	86452603	0	-	.	gene_id "ENSMUSG00000024135.11"; transcript_id "ENSMUST00000095187.4"; gene_type "protein_coding"; gene_name "Srbd1"; transcript_type "protein_coding"; transcript_name "Srbd1-201"; level 2; protein_id "ENSMUSP00000092810.4"; transcript_support_level "5"; mgi_id "MGI:1925836"; tag "inferred_transcript_model"; tag "basic"; tag "Ensembl_canonical"; tag "GENCODE_Primary"; tag "appris_principal_1"; tag "CCDS"; ccdsid "CCDS50204.1"; havana_gene "OTTMUSG00000072648.1"; havana_transcript "OTTMUST00000175875.1";
chr17	HAVANA	UTR	86292375	86292624	0	-	.	gene_id "ENSMUSG00000024135.11"; transcript_id "ENSMUST00000234951.2"; gene_type "protein_coding"; gene_name "Srbd1"; transcript_type "protein_coding"; transcript_name "Srbd1-206"; exon_number 3; exon_id "ENSMUSE00001453136.2"; level 2; protein_id "ENSMUSP00000157062.2"; mgi_id "MGI:1925836"; tag "basic"; havana_gene "OTTMUSG00000072648.1"; havana_transcript "OTTMUST00000175876.1";
chr17	HAVANA	UTR	86292375	86292624	0	-	.	gene_id "ENSMUSG00000024135.11"; transcript_id "ENSMUST00000234682.2"; gene_type "protein_coding"; gene_name "Srbd1"; transcript_type "protein_coding"; transcript_name "Srbd1-204"; exon_number 6; exon_id "ENSMUSE00001453136.2"; level 2; protein_id "ENSMUSP00000157179.2"; mgi_id "MGI:1925836"; tag "basic"; havana_gene "OTTMUSG00000072648.1"; havana_transcript "OTTMUST00000175877.1";
chr17	HAVANA	exon	86292375	86292911	0	-	.	gene_id "ENSMUSG00000024135.11"; transcript_id "ENSMUST00000234951.2"; gene_type "protein_coding"; gene_name "Srbd1"; transcript_type "protein_coding"; transcript_name "Srbd1-206"; exon_number 3; exon_id "ENSMUSE00001453136.2"; level 2; protein_id "ENSMUSP00000157062.2"; mgi_id "MGI:1925836"; tag "basic"; havana_gene "OTTMUSG00000072648.1"; havana_transcript "OTTMUST00000175876.1";
chr17	HAVANA	exon	86292375	86292911	0	-	.	gene_id "ENSMUSG00000024135.11"; transcript_id "ENSMUST00000234682.2"; gene_type "protein_coding"; gene_name "Srbd1"; transcript_type "protein_coding"; transcript_name "Srbd1-204"; exon_number 6; exon_id "ENSMUSE00001453136.2"; level 2; protein_id "ENSMUSP00000157179.2"; mgi_id "MGI:1925836"; tag "basic"; havana_gene "OTTMUSG00000072648.1"; havana_transcript "OTTMUST00000175877.1";
chr17	ENSEMBL_gcm37	exon	86292375	86292911	1.24185086262043	-	.	gene_id "ENSMUSG00000024135.11"; transcript_id "ENSMUSG00000024135.11_tx_10"; exon_id "chr17_86292375_86292911_-"; exonnum "7"; txlen "1274";
chr17	ENSEMBL_gcm37	exon	86292375	86292911	0.0690956776775963	-	.	gene_id "ENSMUSG00000024135.11"; transcript_id "ENSMUSG00000024135.11_tx_12"; exon_id "chr17_86292375_86292911_-"; exonnum "24"; txlen "3456";
chr17	ENSEMBL_gcm37	exon	86292375	86292911	20.6928797318891	-	.	gene_id "ENSMUSG00000024135.11"; transcript_id "ENSMUSG00000024135.11_tx_2"; exon_id "chr17_86292375_86292911_-"; exonnum "22"; txlen "3290";
chr17	ENSEMBL_gcm37	exon	86292375	86292911	13.7297459863936	-	.	gene_id "ENSMUSG00000024135.11"; transcript_id "ENSMUSG00000024135.11_tx_3"; exon_id "chr17_86292375_86292911_-"; exonnum "22"; txlen "3349";
chr17	ENSEMBL_gcm37	exon	86292375	86292911	5.40876771518687	-	.	gene_id "ENSMUSG00000024135.11"; transcript_id "ENSMUSG00000024135.11_tx_5"; exon_id "chr17_86292375_86292911_-"; exonnum "21"; txlen "3182";
chr17	ENSEMBL_gcm37	exon	86292375	86292911	5.17639324567431	-	.	gene_id "ENSMUSG00000024135.11"; transcript_id "ENSMUSG00000024135.11_tx_6"; exon_id "chr17_86292375_86292911_-"; exonnum "23"; txlen "3391";
chr17	ENSEMBL_gcm37	exon	86292375	86292911	2.97287904924689	-	.	gene_id "ENSMUSG00000024135.11"; transcript_id "ENSMUSG00000024135.11_tx_8"; exon_id "chr17_86292375_86292911_-"; exonnum "21"; txlen "3241";
chr17	ENSEMBL_gcm37	exon	86292375	86292911	2.0911896739324	-	.	gene_id "ENSMUSG00000024135.11"; transcript_id "ENSMUSG00000024135.11_tx_9"; exon_id "chr17_86292375_86292911_-"; exonnum "22"; txlen "3283";
chr17	HAVANA	transcript	86292375	86347792	0	-	.	gene_id "ENSMUSG00000024135.11"; transcript_id "ENSMUST00000234951.2"; gene_type "protein_coding"; gene_name "Srbd1"; transcript_type "protein_coding"; transcript_name "Srbd1-206"; level 2; protein_id "ENSMUSP00000157062.2"; mgi_id "MGI:1925836"; tag "basic"; havana_gene "OTTMUSG00000072648.1"; havana_transcript "OTTMUST00000175876.1";
chr17	HAVANA	transcript	86292375	86347792	0	-	.	gene_id "ENSMUSG00000024135.11"; transcript_id "ENSMUST00000234682.2"; gene_type "protein_coding"; gene_name "Srbd1"; transcript_type "protein_coding"; transcript_name "Srbd1-204"; level 2; protein_id "ENSMUSP00000157179.2"; mgi_id "MGI:1925836"; tag "basic"; havana_gene "OTTMUSG00000072648.1"; havana_transcript "OTTMUST00000175877.1";
chr17	HAVANA	stop_codon	86292622	86292624	0	-	0	gene_id "ENSMUSG00000024135.11"; transcript_id "ENSMUST00000234761.2"; gene_type "protein_coding"; gene_name "Srbd1"; transcript_type "protein_coding"; transcript_name "Srbd1-205"; exon_number 5; exon_id "ENSMUSE00000605979.4"; level 2; protein_id "ENSMUSP00000157302.2"; mgi_id "MGI:1925836"; tag "basic"; havana_gene "OTTMUSG00000072648.1"; havana_transcript "OTTMUST00000175874.1";
chr17	HAVANA	stop_codon	86292622	86292624	0	-	0	gene_id "ENSMUSG00000024135.11"; transcript_id "ENSMUST00000095187.4"; gene_type "protein_coding"; gene_name "Srbd1"; transcript_type "protein_coding"; transcript_name "Srbd1-201"; exon_number 21; exon_id "ENSMUSE00000605979.4"; level 2; protein_id "ENSMUSP00000092810.4"; transcript_support_level "5"; mgi_id "MGI:1925836"; tag "inferred_transcript_model"; tag "basic"; tag "Ensembl_canonical"; tag "GENCODE_Primary"; tag "appris_principal_1"; tag "CCDS"; ccdsid "CCDS50204.1"; havana_gene "OTTMUSG00000072648.1"; havana_transcript "OTTMUST00000175875.1";
chr17	HAVANA	stop_codon	86292622	86292624	0	-	0	gene_id "ENSMUSG00000024135.11"; transcript_id "ENSMUST00000234951.2"; gene_type "protein_coding"; gene_name "Srbd1"; transcript_type "protein_coding"; transcript_name "Srbd1-206"; exon_number 3; exon_id "ENSMUSE00001453136.2"; level 2; protein_id "ENSMUSP00000157062.2"; mgi_id "MGI:1925836"; tag "basic"; havana_gene "OTTMUSG00000072648.1"; havana_transcript "OTTMUST00000175876.1";
chr17	HAVANA	stop_codon	86292622	86292624	0	-	0	gene_id "ENSMUSG00000024135.11"; transcript_id "ENSMUST00000234682.2"; gene_type "protein_coding"; gene_name "Srbd1"; transcript_type "protein_coding"; transcript_name "Srbd1-204"; exon_number 6; exon_id "ENSMUSE00001453136.2"; level 2; protein_id "ENSMUSP00000157179.2"; mgi_id "MGI:1925836"; tag "basic"; havana_gene "OTTMUSG00000072648.1"; havana_transcript "OTTMUST00000175877.1";
chr17	HAVANA	CDS	86292625	86292911	0	-	2	gene_id "ENSMUSG00000024135.11"; transcript_id "ENSMUST00000234761.2"; gene_type "protein_coding"; gene_name "Srbd1"; transcript_type "protein_coding"; transcript_name "Srbd1-205"; exon_number 5; exon_id "ENSMUSE00000605979.4"; level 2; protein_id "ENSMUSP00000157302.2"; mgi_id "MGI:1925836"; tag "basic"; havana_gene "OTTMUSG00000072648.1"; havana_transcript "OTTMUST00000175874.1";
chr17	HAVANA	CDS	86292625	86292911	0	-	2	gene_id "ENSMUSG00000024135.11"; transcript_id "ENSMUST00000095187.4"; gene_type "protein_coding"; gene_name "Srbd1"; transcript_type "protein_coding"; transcript_name "Srbd1-201"; exon_number 21; exon_id "ENSMUSE00000605979.4"; level 2; protein_id "ENSMUSP00000092810.4"; transcript_support_level "5"; mgi_id "MGI:1925836"; tag "inferred_transcript_model"; tag "basic"; tag "Ensembl_canonical"; tag "GENCODE_Primary"; tag "appris_principal_1"; tag "CCDS"; ccdsid "CCDS50204.1"; havana_gene "OTTMUSG00000072648.1"; havana_transcript "OTTMUST00000175875.1";
chr17	HAVANA	CDS	86292625	86292911	0	-	2	gene_id "ENSMUSG00000024135.11"; transcript_id "ENSMUST00000234951.2"; gene_type "protein_coding"; gene_name "Srbd1"; transcript_type "protein_coding"; transcript_name "Srbd1-206"; exon_number 3; exon_id "ENSMUSE00001453136.2"; level 2; protein_id "ENSMUSP00000157062.2"; mgi_id "MGI:1925836"; tag "basic"; havana_gene "OTTMUSG00000072648.1"; havana_transcript "OTTMUST00000175876.1";
chr17	HAVANA	CDS	86292625	86292911	0	-	2	gene_id "ENSMUSG00000024135.11"; transcript_id "ENSMUST00000234682.2"; gene_type "protein_coding"; gene_name "Srbd1"; transcript_type "protein_coding"; transcript_name "Srbd1-204"; exon_number 6; exon_id "ENSMUSE00001453136.2"; level 2; protein_id "ENSMUSP00000157179.2"; mgi_id "MGI:1925836"; tag "basic"; havana_gene "OTTMUSG00000072648.1"; havana_transcript "OTTMUST00000175877.1";
chr17	HAVANA	exon	86295753	86295937	0	-	.	gene_id "ENSMUSG00000024135.11"; transcript_id "ENSMUST00000234761.2"; gene_type "protein_coding"; gene_name "Srbd1"; transcript_type "protein_coding"; transcript_name "Srbd1-205"; exon_number 4; exon_id "ENSMUSE00000375453.5"; level 2; protein_id "ENSMUSP00000157302.2"; mgi_id "MGI:1925836"; tag "basic"; havana_gene "OTTMUSG00000072648.1"; havana_transcript "OTTMUST00000175874.1";
chr17	HAVANA	CDS	86295753	86295937	0	-	1	gene_id "ENSMUSG00000024135.11"; transcript_id "ENSMUST00000234761.2"; gene_type "protein_coding"; gene_name "Srbd1"; transcript_type "protein_coding"; transcript_name "Srbd1-205"; exon_number 4; exon_id "ENSMUSE00000375453.5"; level 2; protein_id "ENSMUSP00000157302.2"; mgi_id "MGI:1925836"; tag "basic"; havana_gene "OTTMUSG00000072648.1"; havana_transcript "OTTMUST00000175874.1";
chr17	HAVANA	exon	86295753	86295937	0	-	.	gene_id "ENSMUSG00000024135.11"; transcript_id "ENSMUST00000095187.4"; gene_type "protein_coding"; gene_name "Srbd1"; transcript_type "protein_coding"; transcript_name "Srbd1-201"; exon_number 20; exon_id "ENSMUSE00000375453.5"; level 2; protein_id "ENSMUSP00000092810.4"; transcript_support_level "5"; mgi_id "MGI:1925836"; tag "inferred_transcript_model"; tag "basic"; tag "Ensembl_canonical"; tag "GENCODE_Primary"; tag "appris_principal_1"; tag "CCDS"; ccdsid "CCDS50204.1"; havana_gene "OTTMUSG00000072648.1"; havana_transcript "OTTMUST00000175875.1";
chr17	HAVANA	CDS	86295753	86295937	0	-	1	gene_id "ENSMUSG00000024135.11"; transcript_id "ENSMUST00000095187.4"; gene_type "protein_coding"; gene_name "Srbd1"; transcript_type "protein_coding"; transcript_name "Srbd1-201"; exon_number 20; exon_id "ENSMUSE00000375453.5"; level 2; protein_id "ENSMUSP00000092810.4"; transcript_support_level "5"; mgi_id "MGI:1925836"; tag "inferred_transcript_model"; tag "basic"; tag "Ensembl_canonical"; tag "GENCODE_Primary"; tag "appris_principal_1"; tag "CCDS"; ccdsid "CCDS50204.1"; havana_gene "OTTMUSG00000072648.1"; havana_transcript "OTTMUST00000175875.1";
chr17	HAVANA	exon	86295753	86295937	0	-	.	gene_id "ENSMUSG00000024135.11"; transcript_id "ENSMUST00000234951.2"; gene_type "protein_coding"; gene_name "Srbd1"; transcript_type "protein_coding"; transcript_name "Srbd1-206"; exon_number 2; exon_id "ENSMUSE00000375453.5"; level 2; protein_id "ENSMUSP00000157062.2"; mgi_id "MGI:1925836"; tag "basic"; havana_gene "OTTMUSG00000072648.1"; havana_transcript "OTTMUST00000175876.1";
chr17	HAVANA	CDS	86295753	86295937	0	-	1	gene_id "ENSMUSG00000024135.11"; transcript_id "ENSMUST00000234951.2"; gene_type "protein_coding"; gene_name "Srbd1"; transcript_type "protein_coding"; transcript_name "Srbd1-206"; exon_number 2; exon_id "ENSMUSE00000375453.5"; level 2; protein_id "ENSMUSP00000157062.2"; mgi_id "MGI:1925836"; tag "basic"; havana_gene "OTTMUSG00000072648.1"; havana_transcript "OTTMUST00000175876.1";
chr17	HAVANA	exon	86295753	86295937	0	-	.	gene_id "ENSMUSG00000024135.11"; transcript_id "ENSMUST00000234682.2"; gene_type "protein_coding"; gene_name "Srbd1"; transcript_type "protein_coding"; transcript_name "Srbd1-204"; exon_number 5; exon_id "ENSMUSE00000375453.5"; level 2; protein_id "ENSMUSP00000157179.2"; mgi_id "MGI:1925836"; tag "basic"; havana_gene "OTTMUSG00000072648.1"; havana_transcript "OTTMUST00000175877.1";
chr17	HAVANA	CDS	86295753	86295937	0	-	1	gene_id "ENSMUSG00000024135.11"; transcript_id "ENSMUST00000234682.2"; gene_type "protein_coding"; gene_name "Srbd1"; transcript_type "protein_coding"; transcript_name "Srbd1-204"; exon_number 5; exon_id "ENSMUSE00000375453.5"; level 2; protein_id "ENSMUSP00000157179.2"; mgi_id "MGI:1925836"; tag "basic"; havana_gene "OTTMUSG00000072648.1"; havana_transcript "OTTMUST00000175877.1";
chr17	ENSEMBL_gcm37	exon	86295753	86295937	1.24185086262043	-	.	gene_id "ENSMUSG00000024135.11"; transcript_id "ENSMUSG00000024135.11_tx_10"; exon_id "chr17_86295753_86295937_-"; exonnum "6"; txlen "1274";
chr17	ENSEMBL_gcm37	exon	86295753	86295937	0.0690956776775963	-	.	gene_id "ENSMUSG00000024135.11"; transcript_id "ENSMUSG00000024135.11_tx_12"; exon_id "chr17_86295753_86295937_-"; exonnum "23"; txlen "3456";
chr17	ENSEMBL_gcm37	exon	86295753	86295937	20.6928797318891	-	.	gene_id "ENSMUSG00000024135.11"; transcript_id "ENSMUSG00000024135.11_tx_2"; exon_id "chr17_86295753_86295937_-"; exonnum "21"; txlen "3290";
chr17	ENSEMBL_gcm37	exon	86295753	86295937	13.7297459863936	-	.	gene_id "ENSMUSG00000024135.11"; transcript_id "ENSMUSG00000024135.11_tx_3"; exon_id "chr17_86295753_86295937_-"; exonnum "21"; txlen "3349";
chr17	ENSEMBL_gcm37	exon	86295753	86295937	5.40876771518687	-	.	gene_id "ENSMUSG00000024135.11"; transcript_id "ENSMUSG00000024135.11_tx_5"; exon_id "chr17_86295753_86295937_-"; exonnum "20"; txlen "3182";
chr17	ENSEMBL_gcm37	exon	86295753	86295937	5.17639324567431	-	.	gene_id "ENSMUSG00000024135.11"; transcript_id "ENSMUSG00000024135.11_tx_6"; exon_id "chr17_86295753_86295937_-"; exonnum "22"; txlen "3391";
chr17	ENSEMBL_gcm37	exon	86295753	86295937	2.97287904924689	-	.	gene_id "ENSMUSG00000024135.11"; transcript_id "ENSMUSG00000024135.11_tx_8"; exon_id "chr17_86295753_86295937_-"; exonnum "20"; txlen "3241";
chr17	ENSEMBL_gcm37	exon	86295753	86295937	2.0911896739324	-	.	gene_id "ENSMUSG00000024135.11"; transcript_id "ENSMUSG00000024135.11_tx_9"; exon_id "chr17_86295753_86295937_-"; exonnum "21"; txlen "3283";
chr17	sragcm37_mid	exon	86304934	86304975	1.24185086262043	-	.	gene_id "ENSMUSG00000024135.11"; transcript_id "ENSMUSG00000024135.11_tx_10"; exon_id "chr17_86304934_86304975_-"; exonnum "5"; txlen "1274";
chr17	sragcm37_mid	exon	86304934	86304975	0.0690956776775963	-	.	gene_id "ENSMUSG00000024135.11"; transcript_id "ENSMUSG00000024135.11_tx_12"; exon_id "chr17_86304934_86304975_-"; exonnum "22"; txlen "3456";
chr17	sragcm37_mid	exon	86304934	86304975	20.6928797318891	-	.	gene_id "ENSMUSG00000024135.11"; transcript_id "ENSMUSG00000024135.11_tx_2"; exon_id "chr17_86304934_86304975_-"; exonnum "20"; txlen "3290";
chr17	sragcm37_mid	exon	86304934	86304975	5.40876771518687	-	.	gene_id "ENSMUSG00000024135.11"; transcript_id "ENSMUSG00000024135.11_tx_5"; exon_id "chr17_86304934_86304975_-"; exonnum "19"; txlen "3182";
chr17	sragcm37_mid	exon	86304934	86304975	5.17639324567431	-	.	gene_id "ENSMUSG00000024135.11"; transcript_id "ENSMUSG00000024135.11_tx_6"; exon_id "chr17_86304934_86304975_-"; exonnum "21"; txlen "3391";
chr17	sragcm37_mid	exon	86304934	86304975	2.0911896739324	-	.	gene_id "ENSMUSG00000024135.11"; transcript_id "ENSMUSG00000024135.11_tx_9"; exon_id "chr17_86304934_86304975_-"; exonnum "20"; txlen "3283";
chr17	HAVANA	CDS	86307749	86307861	0	-	0	gene_id "ENSMUSG00000024135.11"; transcript_id "ENSMUST00000234682.2"; gene_type "protein_coding"; gene_name "Srbd1"; transcript_type "protein_coding"; transcript_name "Srbd1-204"; exon_number 4; exon_id "ENSMUSE00001452772.2"; level 2; protein_id "ENSMUSP00000157179.2"; mgi_id "MGI:1925836"; tag "basic"; havana_gene "OTTMUSG00000072648.1"; havana_transcript "OTTMUST00000175877.1";
chr17	HAVANA	exon	86307749	86307901	0	-	.	gene_id "ENSMUSG00000024135.11"; transcript_id "ENSMUST00000234761.2"; gene_type "protein_coding"; gene_name "Srbd1"; transcript_type "protein_coding"; transcript_name "Srbd1-205"; exon_number 3; exon_id "ENSMUSE00001003818.2"; level 2; protein_id "ENSMUSP00000157302.2"; mgi_id "MGI:1925836"; tag "basic"; havana_gene "OTTMUSG00000072648.1"; havana_transcript "OTTMUST00000175874.1";
chr17	HAVANA	CDS	86307749	86307901	0	-	1	gene_id "ENSMUSG00000024135.11"; transcript_id "ENSMUST00000234761.2"; gene_type "protein_coding"; gene_name "Srbd1"; transcript_type "protein_coding"; transcript_name "Srbd1-205"; exon_number 3; exon_id "ENSMUSE00001003818.2"; level 2; protein_id "ENSMUSP00000157302.2"; mgi_id "MGI:1925836"; tag "basic"; havana_gene "OTTMUSG00000072648.1"; havana_transcript "OTTMUST00000175874.1";
chr17	HAVANA	exon	86307749	86307901	0	-	.	gene_id "ENSMUSG00000024135.11"; transcript_id "ENSMUST00000095187.4"; gene_type "protein_coding"; gene_name "Srbd1"; transcript_type "protein_coding"; transcript_name "Srbd1-201"; exon_number 19; exon_id "ENSMUSE00001003818.2"; level 2; protein_id "ENSMUSP00000092810.4"; transcript_support_level "5"; mgi_id "MGI:1925836"; tag "inferred_transcript_model"; tag "basic"; tag "Ensembl_canonical"; tag "GENCODE_Primary"; tag "appris_principal_1"; tag "CCDS"; ccdsid "CCDS50204.1"; havana_gene "OTTMUSG00000072648.1"; havana_transcript "OTTMUST00000175875.1";
chr17	HAVANA	CDS	86307749	86307901	0	-	1	gene_id "ENSMUSG00000024135.11"; transcript_id "ENSMUST00000095187.4"; gene_type "protein_coding"; gene_name "Srbd1"; transcript_type "protein_coding"; transcript_name "Srbd1-201"; exon_number 19; exon_id "ENSMUSE00001003818.2"; level 2; protein_id "ENSMUSP00000092810.4"; transcript_support_level "5"; mgi_id "MGI:1925836"; tag "inferred_transcript_model"; tag "basic"; tag "Ensembl_canonical"; tag "GENCODE_Primary"; tag "appris_principal_1"; tag "CCDS"; ccdsid "CCDS50204.1"; havana_gene "OTTMUSG00000072648.1"; havana_transcript "OTTMUST00000175875.1";
chr17	HAVANA	exon	86307749	86307901	0	-	.	gene_id "ENSMUSG00000024135.11"; transcript_id "ENSMUST00000234682.2"; gene_type "protein_coding"; gene_name "Srbd1"; transcript_type "protein_coding"; transcript_name "Srbd1-204"; exon_number 4; exon_id "ENSMUSE00001452772.2"; level 2; protein_id "ENSMUSP00000157179.2"; mgi_id "MGI:1925836"; tag "basic"; havana_gene "OTTMUSG00000072648.1"; havana_transcript "OTTMUST00000175877.1";
chr17	ENSEMBL_gcm37	exon	86307749	86307901	1.24185086262043	-	.	gene_id "ENSMUSG00000024135.11"; transcript_id "ENSMUSG00000024135.11_tx_10"; exon_id "chr17_86307749_86307901_-"; exonnum "4"; txlen "1274";
chr17	ENSEMBL_gcm37	exon	86307749	86307901	0.0690956776775963	-	.	gene_id "ENSMUSG00000024135.11"; transcript_id "ENSMUSG00000024135.11_tx_12"; exon_id "chr17_86307749_86307901_-"; exonnum "21"; txlen "3456";
chr17	ENSEMBL_gcm37	exon	86307749	86307901	20.6928797318891	-	.	gene_id "ENSMUSG00000024135.11"; transcript_id "ENSMUSG00000024135.11_tx_2"; exon_id "chr17_86307749_86307901_-"; exonnum "19"; txlen "3290";
chr17	ENSEMBL_gcm37	exon	86307749	86307901	13.7297459863936	-	.	gene_id "ENSMUSG00000024135.11"; transcript_id "ENSMUSG00000024135.11_tx_3"; exon_id "chr17_86307749_86307901_-"; exonnum "20"; txlen "3349";
chr17	ENSEMBL_gcm37	exon	86307749	86307901	5.40876771518687	-	.	gene_id "ENSMUSG00000024135.11"; transcript_id "ENSMUSG00000024135.11_tx_5"; exon_id "chr17_86307749_86307901_-"; exonnum "18"; txlen "3182";
chr17	ENSEMBL_gcm37	exon	86307749	86307901	5.17639324567431	-	.	gene_id "ENSMUSG00000024135.11"; transcript_id "ENSMUSG00000024135.11_tx_6"; exon_id "chr17_86307749_86307901_-"; exonnum "20"; txlen "3391";
chr17	ENSEMBL_gcm37	exon	86307749	86307901	2.97287904924689	-	.	gene_id "ENSMUSG00000024135.11"; transcript_id "ENSMUSG00000024135.11_tx_8"; exon_id "chr17_86307749_86307901_-"; exonnum "19"; txlen "3241";
chr17	ENSEMBL_gcm37	exon	86307749	86307901	2.0911896739324	-	.	gene_id "ENSMUSG00000024135.11"; transcript_id "ENSMUSG00000024135.11_tx_9"; exon_id "chr17_86307749_86307901_-"; exonnum "19"; txlen "3283";
chr17	HAVANA	start_codon	86307859	86307861	0	-	0	gene_id "ENSMUSG00000024135.11"; transcript_id "ENSMUST00000234682.2"; gene_type "protein_coding"; gene_name "Srbd1"; transcript_type "protein_coding"; transcript_name "Srbd1-204"; exon_number 4; exon_id "ENSMUSE00001452772.2"; level 2; protein_id "ENSMUSP00000157179.2"; mgi_id "MGI:1925836"; tag "basic"; havana_gene "OTTMUSG00000072648.1"; havana_transcript "OTTMUST00000175877.1";
chr17	HAVANA	UTR	86307862	86307901	0	-	.	gene_id "ENSMUSG00000024135.11"; transcript_id "ENSMUST00000234682.2"; gene_type "protein_coding"; gene_name "Srbd1"; transcript_type "protein_coding"; transcript_name "Srbd1-204"; exon_number 4; exon_id "ENSMUSE00001452772.2"; level 2; protein_id "ENSMUSP00000157179.2"; mgi_id "MGI:1925836"; tag "basic"; havana_gene "OTTMUSG00000072648.1"; havana_transcript "OTTMUST00000175877.1";
chr17	HAVANA	exon	86308859	86309035	0	-	.	gene_id "ENSMUSG00000024135.11"; transcript_id "ENSMUST00000234761.2"; gene_type "protein_coding"; gene_name "Srbd1"; transcript_type "protein_coding"; transcript_name "Srbd1-205"; exon_number 2; exon_id "ENSMUSE00001053430.2"; level 2; protein_id "ENSMUSP00000157302.2"; mgi_id "MGI:1925836"; tag "basic"; havana_gene "OTTMUSG00000072648.1"; havana_transcript "OTTMUST00000175874.1";
chr17	HAVANA	CDS	86308859	86309035	0	-	1	gene_id "ENSMUSG00000024135.11"; transcript_id "ENSMUST00000234761.2"; gene_type "protein_coding"; gene_name "Srbd1"; transcript_type "protein_coding"; transcript_name "Srbd1-205"; exon_number 2; exon_id "ENSMUSE00001053430.2"; level 2; protein_id "ENSMUSP00000157302.2"; mgi_id "MGI:1925836"; tag "basic"; havana_gene "OTTMUSG00000072648.1"; havana_transcript "OTTMUST00000175874.1";
chr17	HAVANA	exon	86308859	86309035	0	-	.	gene_id "ENSMUSG00000024135.11"; transcript_id "ENSMUST00000095187.4"; gene_type "protein_coding"; gene_name "Srbd1"; transcript_type "protein_coding"; transcript_name "Srbd1-201"; exon_number 18; exon_id "ENSMUSE00001053430.2"; level 2; protein_id "ENSMUSP00000092810.4"; transcript_support_level "5"; mgi_id "MGI:1925836"; tag "inferred_transcript_model"; tag "basic"; tag "Ensembl_canonical"; tag "GENCODE_Primary"; tag "appris_principal_1"; tag "CCDS"; ccdsid "CCDS50204.1"; havana_gene "OTTMUSG00000072648.1"; havana_transcript "OTTMUST00000175875.1";
chr17	HAVANA	CDS	86308859	86309035	0	-	1	gene_id "ENSMUSG00000024135.11"; transcript_id "ENSMUST00000095187.4"; gene_type "protein_coding"; gene_name "Srbd1"; transcript_type "protein_coding"; transcript_name "Srbd1-201"; exon_number 18; exon_id "ENSMUSE00001053430.2"; level 2; protein_id "ENSMUSP00000092810.4"; transcript_support_level "5"; mgi_id "MGI:1925836"; tag "inferred_transcript_model"; tag "basic"; tag "Ensembl_canonical"; tag "GENCODE_Primary"; tag "appris_principal_1"; tag "CCDS"; ccdsid "CCDS50204.1"; havana_gene "OTTMUSG00000072648.1"; havana_transcript "OTTMUST00000175875.1";
chr17	HAVANA	exon	86308859	86309035	0	-	.	gene_id "ENSMUSG00000024135.11"; transcript_id "ENSMUST00000234682.2"; gene_type "protein_coding"; gene_name "Srbd1"; transcript_type "protein_coding"; transcript_name "Srbd1-204"; exon_number 3; exon_id "ENSMUSE00001452477.2"; level 2; protein_id "ENSMUSP00000157179.2"; mgi_id "MGI:1925836"; tag "basic"; havana_gene "OTTMUSG00000072648.1"; havana_transcript "OTTMUST00000175877.1";
chr17	HAVANA	UTR	86308859	86309035	0	-	.	gene_id "ENSMUSG00000024135.11"; transcript_id "ENSMUST00000234682.2"; gene_type "protein_coding"; gene_name "Srbd1"; transcript_type "protein_coding"; transcript_name "Srbd1-204"; exon_number 3; exon_id "ENSMUSE00001452477.2"; level 2; protein_id "ENSMUSP00000157179.2"; mgi_id "MGI:1925836"; tag "basic"; havana_gene "OTTMUSG00000072648.1"; havana_transcript "OTTMUST00000175877.1";
chr17	ENSEMBL_gcm37	exon	86308859	86309035	1.24185086262043	-	.	gene_id "ENSMUSG00000024135.11"; transcript_id "ENSMUSG00000024135.11_tx_10"; exon_id "chr17_86308859_86309035_-"; exonnum "3"; txlen "1274";
chr17	ENSEMBL_gcm37	exon	86308859	86309035	0.0690956776775963	-	.	gene_id "ENSMUSG00000024135.11"; transcript_id "ENSMUSG00000024135.11_tx_12"; exon_id "chr17_86308859_86309035_-"; exonnum "20"; txlen "3456";
chr17	ENSEMBL_gcm37	exon	86308859	86309035	20.6928797318891	-	.	gene_id "ENSMUSG00000024135.11"; transcript_id "ENSMUSG00000024135.11_tx_2"; exon_id "chr17_86308859_86309035_-"; exonnum "18"; txlen "3290";
chr17	ENSEMBL_gcm37	exon	86308859	86309035	13.7297459863936	-	.	gene_id "ENSMUSG00000024135.11"; transcript_id "ENSMUSG00000024135.11_tx_3"; exon_id "chr17_86308859_86309035_-"; exonnum "19"; txlen "3349";
chr17	ENSEMBL_gcm37	exon	86308859	86309035	5.40876771518687	-	.	gene_id "ENSMUSG00000024135.11"; transcript_id "ENSMUSG00000024135.11_tx_5"; exon_id "chr17_86308859_86309035_-"; exonnum "17"; txlen "3182";
chr17	ENSEMBL_gcm37	exon	86308859	86309035	5.17639324567431	-	.	gene_id "ENSMUSG00000024135.11"; transcript_id "ENSMUSG00000024135.11_tx_6"; exon_id "chr17_86308859_86309035_-"; exonnum "19"; txlen "3391";
chr17	ENSEMBL_gcm37	exon	86308859	86309035	2.97287904924689	-	.	gene_id "ENSMUSG00000024135.11"; transcript_id "ENSMUSG00000024135.11_tx_8"; exon_id "chr17_86308859_86309035_-"; exonnum "18"; txlen "3241";
chr17	ENSEMBL_gcm37	exon	86308859	86309035	2.0911896739324	-	.	gene_id "ENSMUSG00000024135.11"; transcript_id "ENSMUSG00000024135.11_tx_9"; exon_id "chr17_86308859_86309035_-"; exonnum "18"; txlen "3283";
chr17	HAVANA	exon	86311275	86311381	0	-	.	gene_id "ENSMUSG00000024135.11"; transcript_id "ENSMUST00000095187.4"; gene_type "protein_coding"; gene_name "Srbd1"; transcript_type "protein_coding"; transcript_name "Srbd1-201"; exon_number 17; exon_id "ENSMUSE00001054063.2"; level 2; protein_id "ENSMUSP00000092810.4"; transcript_support_level "5"; mgi_id "MGI:1925836"; tag "inferred_transcript_model"; tag "basic"; tag "Ensembl_canonical"; tag "GENCODE_Primary"; tag "appris_principal_1"; tag "CCDS"; ccdsid "CCDS50204.1"; havana_gene "OTTMUSG00000072648.1"; havana_transcript "OTTMUST00000175875.1";
chr17	HAVANA	CDS	86311275	86311381	0	-	0	gene_id "ENSMUSG00000024135.11"; transcript_id "ENSMUST00000095187.4"; gene_type "protein_coding"; gene_name "Srbd1"; transcript_type "protein_coding"; transcript_name "Srbd1-201"; exon_number 17; exon_id "ENSMUSE00001054063.2"; level 2; protein_id "ENSMUSP00000092810.4"; transcript_support_level "5"; mgi_id "MGI:1925836"; tag "inferred_transcript_model"; tag "basic"; tag "Ensembl_canonical"; tag "GENCODE_Primary"; tag "appris_principal_1"; tag "CCDS"; ccdsid "CCDS50204.1"; havana_gene "OTTMUSG00000072648.1"; havana_transcript "OTTMUST00000175875.1";
chr17	HAVANA	exon	86311275	86311381	0	-	.	gene_id "ENSMUSG00000024135.11"; transcript_id "ENSMUST00000234682.2"; gene_type "protein_coding"; gene_name "Srbd1"; transcript_type "protein_coding"; transcript_name "Srbd1-204"; exon_number 2; exon_id "ENSMUSE00001452943.2"; level 2; protein_id "ENSMUSP00000157179.2"; mgi_id "MGI:1925836"; tag "basic"; havana_gene "OTTMUSG00000072648.1"; havana_transcript "OTTMUST00000175877.1";
chr17	HAVANA	UTR	86311275	86311381	0	-	.	gene_id "ENSMUSG00000024135.11"; transcript_id "ENSMUST00000234682.2"; gene_type "protein_coding"; gene_name "Srbd1"; transcript_type "protein_coding"; transcript_name "Srbd1-204"; exon_number 2; exon_id "ENSMUSE00001452943.2"; level 2; protein_id "ENSMUSP00000157179.2"; mgi_id "MGI:1925836"; tag "basic"; havana_gene "OTTMUSG00000072648.1"; havana_transcript "OTTMUST00000175877.1";
chr17	ENSEMBL_gcm37	exon	86311275	86311381	1.24185086262043	-	.	gene_id "ENSMUSG00000024135.11"; transcript_id "ENSMUSG00000024135.11_tx_10"; exon_id "chr17_86311275_86311381_-"; exonnum "2"; txlen "1274";
chr17	ENSEMBL_gcm37	exon	86311275	86311381	0.0690956776775963	-	.	gene_id "ENSMUSG00000024135.11"; transcript_id "ENSMUSG00000024135.11_tx_12"; exon_id "chr17_86311275_86311381_-"; exonnum "19"; txlen "3456";
chr17	ENSEMBL_gcm37	exon	86311275	86311381	20.6928797318891	-	.	gene_id "ENSMUSG00000024135.11"; transcript_id "ENSMUSG00000024135.11_tx_2"; exon_id "chr17_86311275_86311381_-"; exonnum "17"; txlen "3290";
chr17	ENSEMBL_gcm37	exon	86311275	86311381	13.7297459863936	-	.	gene_id "ENSMUSG00000024135.11"; transcript_id "ENSMUSG00000024135.11_tx_3"; exon_id "chr17_86311275_86311381_-"; exonnum "18"; txlen "3349";
chr17	ENSEMBL_gcm37	exon	86311275	86311381	5.40876771518687	-	.	gene_id "ENSMUSG00000024135.11"; transcript_id "ENSMUSG00000024135.11_tx_5"; exon_id "chr17_86311275_86311381_-"; exonnum "16"; txlen "3182";
chr17	ENSEMBL_gcm37	exon	86311275	86311381	5.17639324567431	-	.	gene_id "ENSMUSG00000024135.11"; transcript_id "ENSMUSG00000024135.11_tx_6"; exon_id "chr17_86311275_86311381_-"; exonnum "18"; txlen "3391";
chr17	ENSEMBL_gcm37	exon	86311275	86311381	2.97287904924689	-	.	gene_id "ENSMUSG00000024135.11"; transcript_id "ENSMUSG00000024135.11_tx_8"; exon_id "chr17_86311275_86311381_-"; exonnum "17"; txlen "3241";
chr17	ENSEMBL_gcm37	exon	86311275	86311381	2.0911896739324	-	.	gene_id "ENSMUSG00000024135.11"; transcript_id "ENSMUSG00000024135.11_tx_9"; exon_id "chr17_86311275_86311381_-"; exonnum "17"; txlen "3283";
chr17	HAVANA	CDS	86347720	86347757	0	-	0	gene_id "ENSMUSG00000024135.11"; transcript_id "ENSMUST00000234761.2"; gene_type "protein_coding"; gene_name "Srbd1"; transcript_type "protein_coding"; transcript_name "Srbd1-205"; exon_number 1; exon_id "ENSMUSE00001451972.2"; level 2; protein_id "ENSMUSP00000157302.2"; mgi_id "MGI:1925836"; tag "basic"; havana_gene "OTTMUSG00000072648.1"; havana_transcript "OTTMUST00000175874.1";
chr17	HAVANA	CDS	86347720	86347757	0	-	0	gene_id "ENSMUSG00000024135.11"; transcript_id "ENSMUST00000234951.2"; gene_type "protein_coding"; gene_name "Srbd1"; transcript_type "protein_coding"; transcript_name "Srbd1-206"; exon_number 1; exon_id "ENSMUSE00001452893.2"; level 2; protein_id "ENSMUSP00000157062.2"; mgi_id "MGI:1925836"; tag "basic"; havana_gene "OTTMUSG00000072648.1"; havana_transcript "OTTMUST00000175876.1";
chr17	HAVANA	exon	86347720	86347792	0	-	.	gene_id "ENSMUSG00000024135.11"; transcript_id "ENSMUST00000234951.2"; gene_type "protein_coding"; gene_name "Srbd1"; transcript_type "protein_coding"; transcript_name "Srbd1-206"; exon_number 1; exon_id "ENSMUSE00001452893.2"; level 2; protein_id "ENSMUSP00000157062.2"; mgi_id "MGI:1925836"; tag "basic"; havana_gene "OTTMUSG00000072648.1"; havana_transcript "OTTMUST00000175876.1";
chr17	HAVANA	exon	86347720	86347792	0	-	.	gene_id "ENSMUSG00000024135.11"; transcript_id "ENSMUST00000234682.2"; gene_type "protein_coding"; gene_name "Srbd1"; transcript_type "protein_coding"; transcript_name "Srbd1-204"; exon_number 1; exon_id "ENSMUSE00001452751.2"; level 2; protein_id "ENSMUSP00000157179.2"; mgi_id "MGI:1925836"; tag "basic"; havana_gene "OTTMUSG00000072648.1"; havana_transcript "OTTMUST00000175877.1";
chr17	HAVANA	UTR	86347720	86347792	0	-	.	gene_id "ENSMUSG00000024135.11"; transcript_id "ENSMUST00000234682.2"; gene_type "protein_coding"; gene_name "Srbd1"; transcript_type "protein_coding"; transcript_name "Srbd1-204"; exon_number 1; exon_id "ENSMUSE00001452751.2"; level 2; protein_id "ENSMUSP00000157179.2"; mgi_id "MGI:1925836"; tag "basic"; havana_gene "OTTMUSG00000072648.1"; havana_transcript "OTTMUST00000175877.1";
chr17	ENSEMBL_gcm37	exon	86347720	86347792	1.24185086262043	-	.	gene_id "ENSMUSG00000024135.11"; transcript_id "ENSMUSG00000024135.11_tx_10"; exon_id "chr17_86347720_86347792_-"; exonnum "1"; txlen "1274";
chr17	HAVANA	exon	86347720	86347859	0	-	.	gene_id "ENSMUSG00000024135.11"; transcript_id "ENSMUST00000234761.2"; gene_type "protein_coding"; gene_name "Srbd1"; transcript_type "protein_coding"; transcript_name "Srbd1-205"; exon_number 1; exon_id "ENSMUSE00001451972.2"; level 2; protein_id "ENSMUSP00000157302.2"; mgi_id "MGI:1925836"; tag "basic"; havana_gene "OTTMUSG00000072648.1"; havana_transcript "OTTMUST00000175874.1";
chr17	HAVANA	start_codon	86347755	86347757	0	-	0	gene_id "ENSMUSG00000024135.11"; transcript_id "ENSMUST00000234761.2"; gene_type "protein_coding"; gene_name "Srbd1"; transcript_type "protein_coding"; transcript_name "Srbd1-205"; exon_number 1; exon_id "ENSMUSE00001451972.2"; level 2; protein_id "ENSMUSP00000157302.2"; mgi_id "MGI:1925836"; tag "basic"; havana_gene "OTTMUSG00000072648.1"; havana_transcript "OTTMUST00000175874.1";
chr17	HAVANA	start_codon	86347755	86347757	0	-	0	gene_id "ENSMUSG00000024135.11"; transcript_id "ENSMUST00000234951.2"; gene_type "protein_coding"; gene_name "Srbd1"; transcript_type "protein_coding"; transcript_name "Srbd1-206"; exon_number 1; exon_id "ENSMUSE00001452893.2"; level 2; protein_id "ENSMUSP00000157062.2"; mgi_id "MGI:1925836"; tag "basic"; havana_gene "OTTMUSG00000072648.1"; havana_transcript "OTTMUST00000175876.1";
chr17	HAVANA	UTR	86347758	86347792	0	-	.	gene_id "ENSMUSG00000024135.11"; transcript_id "ENSMUST00000234951.2"; gene_type "protein_coding"; gene_name "Srbd1"; transcript_type "protein_coding"; transcript_name "Srbd1-206"; exon_number 1; exon_id "ENSMUSE00001452893.2"; level 2; protein_id "ENSMUSP00000157062.2"; mgi_id "MGI:1925836"; tag "basic"; havana_gene "OTTMUSG00000072648.1"; havana_transcript "OTTMUST00000175876.1";
chr17	HAVANA	UTR	86347758	86347859	0	-	.	gene_id "ENSMUSG00000024135.11"; transcript_id "ENSMUST00000234761.2"; gene_type "protein_coding"; gene_name "Srbd1"; transcript_type "protein_coding"; transcript_name "Srbd1-205"; exon_number 1; exon_id "ENSMUSE00001451972.2"; level 2; protein_id "ENSMUSP00000157302.2"; mgi_id "MGI:1925836"; tag "basic"; havana_gene "OTTMUSG00000072648.1"; havana_transcript "OTTMUST00000175874.1";
chr17	HAVANA	exon	86355403	86355947	0	-	.	gene_id "ENSMUSG00000024135.11"; transcript_id "ENSMUST00000234645.2"; gene_type "protein_coding"; gene_name "Srbd1"; transcript_type "protein_coding_CDS_not_defined"; transcript_name "Srbd1-203"; exon_number 3; exon_id "ENSMUSE00001451961.2"; level 2; mgi_id "MGI:1925836"; havana_gene "OTTMUSG00000072648.1"; havana_transcript "OTTMUST00000175878.1";
chr17	HAVANA	transcript	86355403	86365128	0	-	.	gene_id "ENSMUSG00000024135.11"; transcript_id "ENSMUST00000234645.2"; gene_type "protein_coding"; gene_name "Srbd1"; transcript_type "protein_coding_CDS_not_defined"; transcript_name "Srbd1-203"; level 2; mgi_id "MGI:1925836"; havana_gene "OTTMUSG00000072648.1"; havana_transcript "OTTMUST00000175878.1";
chr17	HAVANA	exon	86358514	86358596	0	-	.	gene_id "ENSMUSG00000024135.11"; transcript_id "ENSMUST00000095187.4"; gene_type "protein_coding"; gene_name "Srbd1"; transcript_type "protein_coding"; transcript_name "Srbd1-201"; exon_number 16; exon_id "ENSMUSE00000605984.2"; level 2; protein_id "ENSMUSP00000092810.4"; transcript_support_level "5"; mgi_id "MGI:1925836"; tag "inferred_transcript_model"; tag "basic"; tag "Ensembl_canonical"; tag "GENCODE_Primary"; tag "appris_principal_1"; tag "CCDS"; ccdsid "CCDS50204.1"; havana_gene "OTTMUSG00000072648.1"; havana_transcript "OTTMUST00000175875.1";
chr17	HAVANA	CDS	86358514	86358596	0	-	2	gene_id "ENSMUSG00000024135.11"; transcript_id "ENSMUST00000095187.4"; gene_type "protein_coding"; gene_name "Srbd1"; transcript_type "protein_coding"; transcript_name "Srbd1-201"; exon_number 16; exon_id "ENSMUSE00000605984.2"; level 2; protein_id "ENSMUSP00000092810.4"; transcript_support_level "5"; mgi_id "MGI:1925836"; tag "inferred_transcript_model"; tag "basic"; tag "Ensembl_canonical"; tag "GENCODE_Primary"; tag "appris_principal_1"; tag "CCDS"; ccdsid "CCDS50204.1"; havana_gene "OTTMUSG00000072648.1"; havana_transcript "OTTMUST00000175875.1";
chr17	HAVANA	exon	86358514	86358596	0	-	.	gene_id "ENSMUSG00000024135.11"; transcript_id "ENSMUST00000234645.2"; gene_type "protein_coding"; gene_name "Srbd1"; transcript_type "protein_coding_CDS_not_defined"; transcript_name "Srbd1-203"; exon_number 2; exon_id "ENSMUSE00001453201.2"; level 2; mgi_id "MGI:1925836"; havana_gene "OTTMUSG00000072648.1"; havana_transcript "OTTMUST00000175878.1";
chr17	ENSEMBL_gcm37	exon	86358514	86358596	0.0690956776775963	-	.	gene_id "ENSMUSG00000024135.11"; transcript_id "ENSMUSG00000024135.11_tx_12"; exon_id "chr17_86358514_86358596_-"; exonnum "18"; txlen "3456";
chr17	ENSEMBL_gcm37	exon	86358514	86358596	20.6928797318891	-	.	gene_id "ENSMUSG00000024135.11"; transcript_id "ENSMUSG00000024135.11_tx_2"; exon_id "chr17_86358514_86358596_-"; exonnum "16"; txlen "3290";
chr17	ENSEMBL_gcm37	exon	86358514	86358596	13.7297459863936	-	.	gene_id "ENSMUSG00000024135.11"; transcript_id "ENSMUSG00000024135.11_tx_3"; exon_id "chr17_86358514_86358596_-"; exonnum "17"; txlen "3349";
chr17	ENSEMBL_gcm37	exon	86358514	86358596	5.40876771518687	-	.	gene_id "ENSMUSG00000024135.11"; transcript_id "ENSMUSG00000024135.11_tx_5"; exon_id "chr17_86358514_86358596_-"; exonnum "15"; txlen "3182";
chr17	ENSEMBL_gcm37	exon	86358514	86358596	5.17639324567431	-	.	gene_id "ENSMUSG00000024135.11"; transcript_id "ENSMUSG00000024135.11_tx_6"; exon_id "chr17_86358514_86358596_-"; exonnum "17"; txlen "3391";
chr17	ENSEMBL_gcm37	exon	86358514	86358596	2.97287904924689	-	.	gene_id "ENSMUSG00000024135.11"; transcript_id "ENSMUSG00000024135.11_tx_8"; exon_id "chr17_86358514_86358596_-"; exonnum "16"; txlen "3241";
chr17	ENSEMBL_gcm37	exon	86358514	86358596	2.0911896739324	-	.	gene_id "ENSMUSG00000024135.11"; transcript_id "ENSMUSG00000024135.11_tx_9"; exon_id "chr17_86358514_86358596_-"; exonnum "16"; txlen "3283";
chr17	HAVANA	exon	86365102	86365195	0	-	.	gene_id "ENSMUSG00000024135.11"; transcript_id "ENSMUST00000234595.2"; gene_type "protein_coding"; gene_name "Srbd1"; transcript_type "protein_coding_CDS_not_defined"; transcript_name "Srbd1-202"; exon_number 7; exon_id "ENSMUSE00001454215.2"; level 2; mgi_id "MGI:1925836"; havana_gene "OTTMUSG00000072648.1"; havana_transcript "OTTMUST00000175879.1";
chr17	HAVANA	transcript	86365102	86427699	0	-	.	gene_id "ENSMUSG00000024135.11"; transcript_id "ENSMUST00000234595.2"; gene_type "protein_coding"; gene_name "Srbd1"; transcript_type "protein_coding_CDS_not_defined"; transcript_name "Srbd1-202"; level 2; mgi_id "MGI:1925836"; havana_gene "OTTMUSG00000072648.1"; havana_transcript "OTTMUST00000175879.1";
chr17	HAVANA	exon	86365104	86365128	0	-	.	gene_id "ENSMUSG00000024135.11"; transcript_id "ENSMUST00000234645.2"; gene_type "protein_coding"; gene_name "Srbd1"; transcript_type "protein_coding_CDS_not_defined"; transcript_name "Srbd1-203"; exon_number 1; exon_id "ENSMUSE00001452123.2"; level 2; mgi_id "MGI:1925836"; havana_gene "OTTMUSG00000072648.1"; havana_transcript "OTTMUST00000175878.1";
chr17	HAVANA	exon	86365104	86365195	0	-	.	gene_id "ENSMUSG00000024135.11"; transcript_id "ENSMUST00000095187.4"; gene_type "protein_coding"; gene_name "Srbd1"; transcript_type "protein_coding"; transcript_name "Srbd1-201"; exon_number 15; exon_id "ENSMUSE00000605985.2"; level 2; protein_id "ENSMUSP00000092810.4"; transcript_support_level "5"; mgi_id "MGI:1925836"; tag "inferred_transcript_model"; tag "basic"; tag "Ensembl_canonical"; tag "GENCODE_Primary"; tag "appris_principal_1"; tag "CCDS"; ccdsid "CCDS50204.1"; havana_gene "OTTMUSG00000072648.1"; havana_transcript "OTTMUST00000175875.1";
chr17	HAVANA	CDS	86365104	86365195	0	-	1	gene_id "ENSMUSG00000024135.11"; transcript_id "ENSMUST00000095187.4"; gene_type "protein_coding"; gene_name "Srbd1"; transcript_type "protein_coding"; transcript_name "Srbd1-201"; exon_number 15; exon_id "ENSMUSE00000605985.2"; level 2; protein_id "ENSMUSP00000092810.4"; transcript_support_level "5"; mgi_id "MGI:1925836"; tag "inferred_transcript_model"; tag "basic"; tag "Ensembl_canonical"; tag "GENCODE_Primary"; tag "appris_principal_1"; tag "CCDS"; ccdsid "CCDS50204.1"; havana_gene "OTTMUSG00000072648.1"; havana_transcript "OTTMUST00000175875.1";
chr17	ENSEMBL_gcm37	exon	86365104	86365195	0.0690956776775963	-	.	gene_id "ENSMUSG00000024135.11"; transcript_id "ENSMUSG00000024135.11_tx_12"; exon_id "chr17_86365104_86365195_-"; exonnum "17"; txlen "3456";
chr17	ENSEMBL_gcm37	exon	86365104	86365195	20.6928797318891	-	.	gene_id "ENSMUSG00000024135.11"; transcript_id "ENSMUSG00000024135.11_tx_2"; exon_id "chr17_86365104_86365195_-"; exonnum "15"; txlen "3290";
chr17	ENSEMBL_gcm37	exon	86365104	86365195	13.7297459863936	-	.	gene_id "ENSMUSG00000024135.11"; transcript_id "ENSMUSG00000024135.11_tx_3"; exon_id "chr17_86365104_86365195_-"; exonnum "16"; txlen "3349";
chr17	ENSEMBL_gcm37	exon	86365104	86365195	5.40876771518687	-	.	gene_id "ENSMUSG00000024135.11"; transcript_id "ENSMUSG00000024135.11_tx_5"; exon_id "chr17_86365104_86365195_-"; exonnum "14"; txlen "3182";
chr17	ENSEMBL_gcm37	exon	86365104	86365195	5.17639324567431	-	.	gene_id "ENSMUSG00000024135.11"; transcript_id "ENSMUSG00000024135.11_tx_6"; exon_id "chr17_86365104_86365195_-"; exonnum "16"; txlen "3391";
chr17	ENSEMBL_gcm37	exon	86365104	86365195	2.97287904924689	-	.	gene_id "ENSMUSG00000024135.11"; transcript_id "ENSMUSG00000024135.11_tx_8"; exon_id "chr17_86365104_86365195_-"; exonnum "15"; txlen "3241";
chr17	ENSEMBL_gcm37	exon	86365104	86365195	2.0911896739324	-	.	gene_id "ENSMUSG00000024135.11"; transcript_id "ENSMUSG00000024135.11_tx_9"; exon_id "chr17_86365104_86365195_-"; exonnum "15"; txlen "3283";
chr17	HAVANA	exon	86405940	86406047	0	-	.	gene_id "ENSMUSG00000024135.11"; transcript_id "ENSMUST00000095187.4"; gene_type "protein_coding"; gene_name "Srbd1"; transcript_type "protein_coding"; transcript_name "Srbd1-201"; exon_number 14; exon_id "ENSMUSE00000605986.2"; level 2; protein_id "ENSMUSP00000092810.4"; transcript_support_level "5"; mgi_id "MGI:1925836"; tag "inferred_transcript_model"; tag "basic"; tag "Ensembl_canonical"; tag "GENCODE_Primary"; tag "appris_principal_1"; tag "CCDS"; ccdsid "CCDS50204.1"; havana_gene "OTTMUSG00000072648.1"; havana_transcript "OTTMUST00000175875.1";
chr17	HAVANA	CDS	86405940	86406047	0	-	1	gene_id "ENSMUSG00000024135.11"; transcript_id "ENSMUST00000095187.4"; gene_type "protein_coding"; gene_name "Srbd1"; transcript_type "protein_coding"; transcript_name "Srbd1-201"; exon_number 14; exon_id "ENSMUSE00000605986.2"; level 2; protein_id "ENSMUSP00000092810.4"; transcript_support_level "5"; mgi_id "MGI:1925836"; tag "inferred_transcript_model"; tag "basic"; tag "Ensembl_canonical"; tag "GENCODE_Primary"; tag "appris_principal_1"; tag "CCDS"; ccdsid "CCDS50204.1"; havana_gene "OTTMUSG00000072648.1"; havana_transcript "OTTMUST00000175875.1";
chr17	HAVANA	exon	86405940	86406047	0	-	.	gene_id "ENSMUSG00000024135.11"; transcript_id "ENSMUST00000234595.2"; gene_type "protein_coding"; gene_name "Srbd1"; transcript_type "protein_coding_CDS_not_defined"; transcript_name "Srbd1-202"; exon_number 6; exon_id "ENSMUSE00001452644.2"; level 2; mgi_id "MGI:1925836"; havana_gene "OTTMUSG00000072648.1"; havana_transcript "OTTMUST00000175879.1";
chr17	ENSEMBL_gcm37	exon	86405940	86406047	0.0690956776775963	-	.	gene_id "ENSMUSG00000024135.11"; transcript_id "ENSMUSG00000024135.11_tx_12"; exon_id "chr17_86405940_86406047_-"; exonnum "16"; txlen "3456";
chr17	ENSEMBL_gcm37	exon	86405940	86406047	20.6928797318891	-	.	gene_id "ENSMUSG00000024135.11"; transcript_id "ENSMUSG00000024135.11_tx_2"; exon_id "chr17_86405940_86406047_-"; exonnum "14"; txlen "3290";
chr17	ENSEMBL_gcm37	exon	86405940	86406047	13.7297459863936	-	.	gene_id "ENSMUSG00000024135.11"; transcript_id "ENSMUSG00000024135.11_tx_3"; exon_id "chr17_86405940_86406047_-"; exonnum "15"; txlen "3349";
chr17	ENSEMBL_gcm37	exon	86405940	86406047	5.40876771518687	-	.	gene_id "ENSMUSG00000024135.11"; transcript_id "ENSMUSG00000024135.11_tx_5"; exon_id "chr17_86405940_86406047_-"; exonnum "13"; txlen "3182";
chr17	ENSEMBL_gcm37	exon	86405940	86406047	5.17639324567431	-	.	gene_id "ENSMUSG00000024135.11"; transcript_id "ENSMUSG00000024135.11_tx_6"; exon_id "chr17_86405940_86406047_-"; exonnum "15"; txlen "3391";
chr17	ENSEMBL_gcm37	exon	86405940	86406047	2.97287904924689	-	.	gene_id "ENSMUSG00000024135.11"; transcript_id "ENSMUSG00000024135.11_tx_8"; exon_id "chr17_86405940_86406047_-"; exonnum "14"; txlen "3241";
chr17	ENSEMBL_gcm37	exon	86405940	86406047	2.0911896739324	-	.	gene_id "ENSMUSG00000024135.11"; transcript_id "ENSMUSG00000024135.11_tx_9"; exon_id "chr17_86405940_86406047_-"; exonnum "14"; txlen "3283";
chr17	HAVANA	exon	86406633	86406723	0	-	.	gene_id "ENSMUSG00000024135.11"; transcript_id "ENSMUST00000095187.4"; gene_type "protein_coding"; gene_name "Srbd1"; transcript_type "protein_coding"; transcript_name "Srbd1-201"; exon_number 13; exon_id "ENSMUSE00000605987.2"; level 2; protein_id "ENSMUSP00000092810.4"; transcript_support_level "5"; mgi_id "MGI:1925836"; tag "inferred_transcript_model"; tag "basic"; tag "Ensembl_canonical"; tag "GENCODE_Primary"; tag "appris_principal_1"; tag "CCDS"; ccdsid "CCDS50204.1"; havana_gene "OTTMUSG00000072648.1"; havana_transcript "OTTMUST00000175875.1";
chr17	HAVANA	CDS	86406633	86406723	0	-	2	gene_id "ENSMUSG00000024135.11"; transcript_id "ENSMUST00000095187.4"; gene_type "protein_coding"; gene_name "Srbd1"; transcript_type "protein_coding"; transcript_name "Srbd1-201"; exon_number 13; exon_id "ENSMUSE00000605987.2"; level 2; protein_id "ENSMUSP00000092810.4"; transcript_support_level "5"; mgi_id "MGI:1925836"; tag "inferred_transcript_model"; tag "basic"; tag "Ensembl_canonical"; tag "GENCODE_Primary"; tag "appris_principal_1"; tag "CCDS"; ccdsid "CCDS50204.1"; havana_gene "OTTMUSG00000072648.1"; havana_transcript "OTTMUST00000175875.1";
chr17	HAVANA	exon	86406633	86406723	0	-	.	gene_id "ENSMUSG00000024135.11"; transcript_id "ENSMUST00000234595.2"; gene_type "protein_coding"; gene_name "Srbd1"; transcript_type "protein_coding_CDS_not_defined"; transcript_name "Srbd1-202"; exon_number 5; exon_id "ENSMUSE00001451379.2"; level 2; mgi_id "MGI:1925836"; havana_gene "OTTMUSG00000072648.1"; havana_transcript "OTTMUST00000175879.1";
chr17	ENSEMBL_gcm37	exon	86406633	86406723	0.0690956776775963	-	.	gene_id "ENSMUSG00000024135.11"; transcript_id "ENSMUSG00000024135.11_tx_12"; exon_id "chr17_86406633_86406723_-"; exonnum "15"; txlen "3456";
chr17	ENSEMBL_gcm37	exon	86406633	86406723	20.6928797318891	-	.	gene_id "ENSMUSG00000024135.11"; transcript_id "ENSMUSG00000024135.11_tx_2"; exon_id "chr17_86406633_86406723_-"; exonnum "13"; txlen "3290";
chr17	ENSEMBL_gcm37	exon	86406633	86406723	13.7297459863936	-	.	gene_id "ENSMUSG00000024135.11"; transcript_id "ENSMUSG00000024135.11_tx_3"; exon_id "chr17_86406633_86406723_-"; exonnum "14"; txlen "3349";
chr17	ENSEMBL_gcm37	exon	86406633	86406723	5.40876771518687	-	.	gene_id "ENSMUSG00000024135.11"; transcript_id "ENSMUSG00000024135.11_tx_5"; exon_id "chr17_86406633_86406723_-"; exonnum "12"; txlen "3182";
chr17	ENSEMBL_gcm37	exon	86406633	86406723	5.17639324567431	-	.	gene_id "ENSMUSG00000024135.11"; transcript_id "ENSMUSG00000024135.11_tx_6"; exon_id "chr17_86406633_86406723_-"; exonnum "14"; txlen "3391";
chr17	ENSEMBL_gcm37	exon	86406633	86406723	2.97287904924689	-	.	gene_id "ENSMUSG00000024135.11"; transcript_id "ENSMUSG00000024135.11_tx_8"; exon_id "chr17_86406633_86406723_-"; exonnum "13"; txlen "3241";
chr17	ENSEMBL_gcm37	exon	86406633	86406723	2.0911896739324	-	.	gene_id "ENSMUSG00000024135.11"; transcript_id "ENSMUSG00000024135.11_tx_9"; exon_id "chr17_86406633_86406723_-"; exonnum "13"; txlen "3283";
chr17	HAVANA	exon	86410271	86410428	0	-	.	gene_id "ENSMUSG00000024135.11"; transcript_id "ENSMUST00000095187.4"; gene_type "protein_coding"; gene_name "Srbd1"; transcript_type "protein_coding"; transcript_name "Srbd1-201"; exon_number 12; exon_id "ENSMUSE00000605988.2"; level 2; protein_id "ENSMUSP00000092810.4"; transcript_support_level "5"; mgi_id "MGI:1925836"; tag "inferred_transcript_model"; tag "basic"; tag "Ensembl_canonical"; tag "GENCODE_Primary"; tag "appris_principal_1"; tag "CCDS"; ccdsid "CCDS50204.1"; havana_gene "OTTMUSG00000072648.1"; havana_transcript "OTTMUST00000175875.1";
chr17	HAVANA	CDS	86410271	86410428	0	-	1	gene_id "ENSMUSG00000024135.11"; transcript_id "ENSMUST00000095187.4"; gene_type "protein_coding"; gene_name "Srbd1"; transcript_type "protein_coding"; transcript_name "Srbd1-201"; exon_number 12; exon_id "ENSMUSE00000605988.2"; level 2; protein_id "ENSMUSP00000092810.4"; transcript_support_level "5"; mgi_id "MGI:1925836"; tag "inferred_transcript_model"; tag "basic"; tag "Ensembl_canonical"; tag "GENCODE_Primary"; tag "appris_principal_1"; tag "CCDS"; ccdsid "CCDS50204.1"; havana_gene "OTTMUSG00000072648.1"; havana_transcript "OTTMUST00000175875.1";
chr17	HAVANA	exon	86410271	86410428	0	-	.	gene_id "ENSMUSG00000024135.11"; transcript_id "ENSMUST00000234595.2"; gene_type "protein_coding"; gene_name "Srbd1"; transcript_type "protein_coding_CDS_not_defined"; transcript_name "Srbd1-202"; exon_number 4; exon_id "ENSMUSE00001451875.2"; level 2; mgi_id "MGI:1925836"; havana_gene "OTTMUSG00000072648.1"; havana_transcript "OTTMUST00000175879.1";
chr17	ENSEMBL_gcm37	exon	86410271	86410428	0.0690956776775963	-	.	gene_id "ENSMUSG00000024135.11"; transcript_id "ENSMUSG00000024135.11_tx_12"; exon_id "chr17_86410271_86410428_-"; exonnum "14"; txlen "3456";
chr17	ENSEMBL_gcm37	exon	86410271	86410428	20.6928797318891	-	.	gene_id "ENSMUSG00000024135.11"; transcript_id "ENSMUSG00000024135.11_tx_2"; exon_id "chr17_86410271_86410428_-"; exonnum "12"; txlen "3290";
chr17	ENSEMBL_gcm37	exon	86410271	86410428	13.7297459863936	-	.	gene_id "ENSMUSG00000024135.11"; transcript_id "ENSMUSG00000024135.11_tx_3"; exon_id "chr17_86410271_86410428_-"; exonnum "13"; txlen "3349";
chr17	ENSEMBL_gcm37	exon	86410271	86410428	5.40876771518687	-	.	gene_id "ENSMUSG00000024135.11"; transcript_id "ENSMUSG00000024135.11_tx_5"; exon_id "chr17_86410271_86410428_-"; exonnum "11"; txlen "3182";
chr17	ENSEMBL_gcm37	exon	86410271	86410428	5.17639324567431	-	.	gene_id "ENSMUSG00000024135.11"; transcript_id "ENSMUSG00000024135.11_tx_6"; exon_id "chr17_86410271_86410428_-"; exonnum "13"; txlen "3391";
chr17	ENSEMBL_gcm37	exon	86410271	86410428	2.97287904924689	-	.	gene_id "ENSMUSG00000024135.11"; transcript_id "ENSMUSG00000024135.11_tx_8"; exon_id "chr17_86410271_86410428_-"; exonnum "12"; txlen "3241";
chr17	ENSEMBL_gcm37	exon	86410271	86410428	2.0911896739324	-	.	gene_id "ENSMUSG00000024135.11"; transcript_id "ENSMUSG00000024135.11_tx_9"; exon_id "chr17_86410271_86410428_-"; exonnum "12"; txlen "3283";
chr17	HAVANA	exon	86416655	86416762	0	-	.	gene_id "ENSMUSG00000024135.11"; transcript_id "ENSMUST00000095187.4"; gene_type "protein_coding"; gene_name "Srbd1"; transcript_type "protein_coding"; transcript_name "Srbd1-201"; exon_number 11; exon_id "ENSMUSE00000605989.2"; level 2; protein_id "ENSMUSP00000092810.4"; transcript_support_level "5"; mgi_id "MGI:1925836"; tag "inferred_transcript_model"; tag "basic"; tag "Ensembl_canonical"; tag "GENCODE_Primary"; tag "appris_principal_1"; tag "CCDS"; ccdsid "CCDS50204.1"; havana_gene "OTTMUSG00000072648.1"; havana_transcript "OTTMUST00000175875.1";
chr17	HAVANA	CDS	86416655	86416762	0	-	1	gene_id "ENSMUSG00000024135.11"; transcript_id "ENSMUST00000095187.4"; gene_type "protein_coding"; gene_name "Srbd1"; transcript_type "protein_coding"; transcript_name "Srbd1-201"; exon_number 11; exon_id "ENSMUSE00000605989.2"; level 2; protein_id "ENSMUSP00000092810.4"; transcript_support_level "5"; mgi_id "MGI:1925836"; tag "inferred_transcript_model"; tag "basic"; tag "Ensembl_canonical"; tag "GENCODE_Primary"; tag "appris_principal_1"; tag "CCDS"; ccdsid "CCDS50204.1"; havana_gene "OTTMUSG00000072648.1"; havana_transcript "OTTMUST00000175875.1";
chr17	ENSEMBL_gcm37	exon	86416655	86416762	0.0690956776775963	-	.	gene_id "ENSMUSG00000024135.11"; transcript_id "ENSMUSG00000024135.11_tx_12"; exon_id "chr17_86416655_86416762_-"; exonnum "13"; txlen "3456";
chr17	ENSEMBL_gcm37	exon	86416655	86416762	20.6928797318891	-	.	gene_id "ENSMUSG00000024135.11"; transcript_id "ENSMUSG00000024135.11_tx_2"; exon_id "chr17_86416655_86416762_-"; exonnum "11"; txlen "3290";
chr17	ENSEMBL_gcm37	exon	86416655	86416762	13.7297459863936	-	.	gene_id "ENSMUSG00000024135.11"; transcript_id "ENSMUSG00000024135.11_tx_3"; exon_id "chr17_86416655_86416762_-"; exonnum "12"; txlen "3349";
chr17	ENSEMBL_gcm37	exon	86416655	86416762	5.17639324567431	-	.	gene_id "ENSMUSG00000024135.11"; transcript_id "ENSMUSG00000024135.11_tx_6"; exon_id "chr17_86416655_86416762_-"; exonnum "12"; txlen "3391";
chr17	sragcm37_mid	exon	86418015	86418079	0.0690956776775963	-	.	gene_id "ENSMUSG00000024135.11"; transcript_id "ENSMUSG00000024135.11_tx_12"; exon_id "chr17_86418015_86418079_-"; exonnum "12"; txlen "3456";
chr17	HAVANA	exon	86422621	86422724	0	-	.	gene_id "ENSMUSG00000024135.11"; transcript_id "ENSMUST00000095187.4"; gene_type "protein_coding"; gene_name "Srbd1"; transcript_type "protein_coding"; transcript_name "Srbd1-201"; exon_number 10; exon_id "ENSMUSE00000605990.2"; level 2; protein_id "ENSMUSP00000092810.4"; transcript_support_level "5"; mgi_id "MGI:1925836"; tag "inferred_transcript_model"; tag "basic"; tag "Ensembl_canonical"; tag "GENCODE_Primary"; tag "appris_principal_1"; tag "CCDS"; ccdsid "CCDS50204.1"; havana_gene "OTTMUSG00000072648.1"; havana_transcript "OTTMUST00000175875.1";
chr17	HAVANA	CDS	86422621	86422724	0	-	0	gene_id "ENSMUSG00000024135.11"; transcript_id "ENSMUST00000095187.4"; gene_type "protein_coding"; gene_name "Srbd1"; transcript_type "protein_coding"; transcript_name "Srbd1-201"; exon_number 10; exon_id "ENSMUSE00000605990.2"; level 2; protein_id "ENSMUSP00000092810.4"; transcript_support_level "5"; mgi_id "MGI:1925836"; tag "inferred_transcript_model"; tag "basic"; tag "Ensembl_canonical"; tag "GENCODE_Primary"; tag "appris_principal_1"; tag "CCDS"; ccdsid "CCDS50204.1"; havana_gene "OTTMUSG00000072648.1"; havana_transcript "OTTMUST00000175875.1";
chr17	HAVANA	exon	86422621	86422724	0	-	.	gene_id "ENSMUSG00000024135.11"; transcript_id "ENSMUST00000234595.2"; gene_type "protein_coding"; gene_name "Srbd1"; transcript_type "protein_coding_CDS_not_defined"; transcript_name "Srbd1-202"; exon_number 3; exon_id "ENSMUSE00001454185.2"; level 2; mgi_id "MGI:1925836"; havana_gene "OTTMUSG00000072648.1"; havana_transcript "OTTMUST00000175879.1";
chr17	ENSEMBL_gcm37	exon	86422621	86422724	0.0690956776775963	-	.	gene_id "ENSMUSG00000024135.11"; transcript_id "ENSMUSG00000024135.11_tx_12"; exon_id "chr17_86422621_86422724_-"; exonnum "11"; txlen "3456";
chr17	ENSEMBL_gcm37	exon	86422621	86422724	20.6928797318891	-	.	gene_id "ENSMUSG00000024135.11"; transcript_id "ENSMUSG00000024135.11_tx_2"; exon_id "chr17_86422621_86422724_-"; exonnum "10"; txlen "3290";
chr17	ENSEMBL_gcm37	exon	86422621	86422724	13.7297459863936	-	.	gene_id "ENSMUSG00000024135.11"; transcript_id "ENSMUSG00000024135.11_tx_3"; exon_id "chr17_86422621_86422724_-"; exonnum "11"; txlen "3349";
chr17	ENSEMBL_gcm37	exon	86422621	86422724	5.40876771518687	-	.	gene_id "ENSMUSG00000024135.11"; transcript_id "ENSMUSG00000024135.11_tx_5"; exon_id "chr17_86422621_86422724_-"; exonnum "10"; txlen "3182";
chr17	ENSEMBL_gcm37	exon	86422621	86422724	5.17639324567431	-	.	gene_id "ENSMUSG00000024135.11"; transcript_id "ENSMUSG00000024135.11_tx_6"; exon_id "chr17_86422621_86422724_-"; exonnum "11"; txlen "3391";
chr17	ENSEMBL_gcm37	exon	86422621	86422724	2.97287904924689	-	.	gene_id "ENSMUSG00000024135.11"; transcript_id "ENSMUSG00000024135.11_tx_8"; exon_id "chr17_86422621_86422724_-"; exonnum "11"; txlen "3241";
chr17	ENSEMBL_gcm37	exon	86422621	86422724	2.0911896739324	-	.	gene_id "ENSMUSG00000024135.11"; transcript_id "ENSMUSG00000024135.11_tx_9"; exon_id "chr17_86422621_86422724_-"; exonnum "11"; txlen "3283";
chr17	HAVANA	exon	86427342	86427477	0	-	.	gene_id "ENSMUSG00000024135.11"; transcript_id "ENSMUST00000095187.4"; gene_type "protein_coding"; gene_name "Srbd1"; transcript_type "protein_coding"; transcript_name "Srbd1-201"; exon_number 9; exon_id "ENSMUSE00000605991.2"; level 2; protein_id "ENSMUSP00000092810.4"; transcript_support_level "5"; mgi_id "MGI:1925836"; tag "inferred_transcript_model"; tag "basic"; tag "Ensembl_canonical"; tag "GENCODE_Primary"; tag "appris_principal_1"; tag "CCDS"; ccdsid "CCDS50204.1"; havana_gene "OTTMUSG00000072648.1"; havana_transcript "OTTMUST00000175875.1";
chr17	HAVANA	CDS	86427342	86427477	0	-	1	gene_id "ENSMUSG00000024135.11"; transcript_id "ENSMUST00000095187.4"; gene_type "protein_coding"; gene_name "Srbd1"; transcript_type "protein_coding"; transcript_name "Srbd1-201"; exon_number 9; exon_id "ENSMUSE00000605991.2"; level 2; protein_id "ENSMUSP00000092810.4"; transcript_support_level "5"; mgi_id "MGI:1925836"; tag "inferred_transcript_model"; tag "basic"; tag "Ensembl_canonical"; tag "GENCODE_Primary"; tag "appris_principal_1"; tag "CCDS"; ccdsid "CCDS50204.1"; havana_gene "OTTMUSG00000072648.1"; havana_transcript "OTTMUST00000175875.1";
chr17	HAVANA	exon	86427342	86427477	0	-	.	gene_id "ENSMUSG00000024135.11"; transcript_id "ENSMUST00000234595.2"; gene_type "protein_coding"; gene_name "Srbd1"; transcript_type "protein_coding_CDS_not_defined"; transcript_name "Srbd1-202"; exon_number 2; exon_id "ENSMUSE00001453296.2"; level 2; mgi_id "MGI:1925836"; havana_gene "OTTMUSG00000072648.1"; havana_transcript "OTTMUST00000175879.1";
chr17	ENSEMBL_gcm37	exon	86427342	86427477	0.0690956776775963	-	.	gene_id "ENSMUSG00000024135.11"; transcript_id "ENSMUSG00000024135.11_tx_12"; exon_id "chr17_86427342_86427477_-"; exonnum "10"; txlen "3456";
chr17	ENSEMBL_gcm37	exon	86427342	86427477	20.6928797318891	-	.	gene_id "ENSMUSG00000024135.11"; transcript_id "ENSMUSG00000024135.11_tx_2"; exon_id "chr17_86427342_86427477_-"; exonnum "9"; txlen "3290";
chr17	ENSEMBL_gcm37	exon	86427342	86427477	13.7297459863936	-	.	gene_id "ENSMUSG00000024135.11"; transcript_id "ENSMUSG00000024135.11_tx_3"; exon_id "chr17_86427342_86427477_-"; exonnum "10"; txlen "3349";
chr17	ENSEMBL_gcm37	exon	86427342	86427477	5.40876771518687	-	.	gene_id "ENSMUSG00000024135.11"; transcript_id "ENSMUSG00000024135.11_tx_5"; exon_id "chr17_86427342_86427477_-"; exonnum "9"; txlen "3182";
chr17	ENSEMBL_gcm37	exon	86427342	86427477	5.17639324567431	-	.	gene_id "ENSMUSG00000024135.11"; transcript_id "ENSMUSG00000024135.11_tx_6"; exon_id "chr17_86427342_86427477_-"; exonnum "10"; txlen "3391";
chr17	ENSEMBL_gcm37	exon	86427342	86427477	2.97287904924689	-	.	gene_id "ENSMUSG00000024135.11"; transcript_id "ENSMUSG00000024135.11_tx_8"; exon_id "chr17_86427342_86427477_-"; exonnum "10"; txlen "3241";
chr17	ENSEMBL_gcm37	exon	86427342	86427477	2.0911896739324	-	.	gene_id "ENSMUSG00000024135.11"; transcript_id "ENSMUSG00000024135.11_tx_9"; exon_id "chr17_86427342_86427477_-"; exonnum "10"; txlen "3283";
chr17	sragcm37_mid	exon	86427582	86427682	0.0690956776775963	-	.	gene_id "ENSMUSG00000024135.11"; transcript_id "ENSMUSG00000024135.11_tx_12"; exon_id "chr17_86427582_86427682_-"; exonnum "9"; txlen "3456";
chr17	sragcm37_mid	exon	86427582	86427682	13.7297459863936	-	.	gene_id "ENSMUSG00000024135.11"; transcript_id "ENSMUSG00000024135.11_tx_3"; exon_id "chr17_86427582_86427682_-"; exonnum "9"; txlen "3349";
chr17	sragcm37_mid	exon	86427582	86427682	5.17639324567431	-	.	gene_id "ENSMUSG00000024135.11"; transcript_id "ENSMUSG00000024135.11_tx_6"; exon_id "chr17_86427582_86427682_-"; exonnum "9"; txlen "3391";
chr17	sragcm37_mid	exon	86427582	86427682	2.97287904924689	-	.	gene_id "ENSMUSG00000024135.11"; transcript_id "ENSMUSG00000024135.11_tx_8"; exon_id "chr17_86427582_86427682_-"; exonnum "9"; txlen "3241";
chr17	sragcm37_mid	exon	86427582	86427682	2.0911896739324	-	.	gene_id "ENSMUSG00000024135.11"; transcript_id "ENSMUSG00000024135.11_tx_9"; exon_id "chr17_86427582_86427682_-"; exonnum "9"; txlen "3283";
chr17	HAVANA	exon	86427582	86427699	0	-	.	gene_id "ENSMUSG00000024135.11"; transcript_id "ENSMUST00000234595.2"; gene_type "protein_coding"; gene_name "Srbd1"; transcript_type "protein_coding_CDS_not_defined"; transcript_name "Srbd1-202"; exon_number 1; exon_id "ENSMUSE00001453010.2"; level 2; mgi_id "MGI:1925836"; havana_gene "OTTMUSG00000072648.1"; havana_transcript "OTTMUST00000175879.1";
chr17	HAVANA	exon	86428078	86428174	0	-	.	gene_id "ENSMUSG00000024135.11"; transcript_id "ENSMUST00000095187.4"; gene_type "protein_coding"; gene_name "Srbd1"; transcript_type "protein_coding"; transcript_name "Srbd1-201"; exon_number 8; exon_id "ENSMUSE00000605992.2"; level 2; protein_id "ENSMUSP00000092810.4"; transcript_support_level "5"; mgi_id "MGI:1925836"; tag "inferred_transcript_model"; tag "basic"; tag "Ensembl_canonical"; tag "GENCODE_Primary"; tag "appris_principal_1"; tag "CCDS"; ccdsid "CCDS50204.1"; havana_gene "OTTMUSG00000072648.1"; havana_transcript "OTTMUST00000175875.1";
chr17	HAVANA	CDS	86428078	86428174	0	-	2	gene_id "ENSMUSG00000024135.11"; transcript_id "ENSMUST00000095187.4"; gene_type "protein_coding"; gene_name "Srbd1"; transcript_type "protein_coding"; transcript_name "Srbd1-201"; exon_number 8; exon_id "ENSMUSE00000605992.2"; level 2; protein_id "ENSMUSP00000092810.4"; transcript_support_level "5"; mgi_id "MGI:1925836"; tag "inferred_transcript_model"; tag "basic"; tag "Ensembl_canonical"; tag "GENCODE_Primary"; tag "appris_principal_1"; tag "CCDS"; ccdsid "CCDS50204.1"; havana_gene "OTTMUSG00000072648.1"; havana_transcript "OTTMUST00000175875.1";
chr17	ENSEMBL_gcm37	exon	86428078	86428174	0.0690956776775963	-	.	gene_id "ENSMUSG00000024135.11"; transcript_id "ENSMUSG00000024135.11_tx_12"; exon_id "chr17_86428078_86428174_-"; exonnum "8"; txlen "3456";
chr17	ENSEMBL_gcm37	exon	86428078	86428174	20.6928797318891	-	.	gene_id "ENSMUSG00000024135.11"; transcript_id "ENSMUSG00000024135.11_tx_2"; exon_id "chr17_86428078_86428174_-"; exonnum "8"; txlen "3290";
chr17	ENSEMBL_gcm37	exon	86428078	86428174	13.7297459863936	-	.	gene_id "ENSMUSG00000024135.11"; transcript_id "ENSMUSG00000024135.11_tx_3"; exon_id "chr17_86428078_86428174_-"; exonnum "8"; txlen "3349";
chr17	ENSEMBL_gcm37	exon	86428078	86428174	5.40876771518687	-	.	gene_id "ENSMUSG00000024135.11"; transcript_id "ENSMUSG00000024135.11_tx_5"; exon_id "chr17_86428078_86428174_-"; exonnum "8"; txlen "3182";
chr17	ENSEMBL_gcm37	exon	86428078	86428174	5.17639324567431	-	.	gene_id "ENSMUSG00000024135.11"; transcript_id "ENSMUSG00000024135.11_tx_6"; exon_id "chr17_86428078_86428174_-"; exonnum "8"; txlen "3391";
chr17	ENSEMBL_gcm37	exon	86428078	86428174	2.97287904924689	-	.	gene_id "ENSMUSG00000024135.11"; transcript_id "ENSMUSG00000024135.11_tx_8"; exon_id "chr17_86428078_86428174_-"; exonnum "8"; txlen "3241";
chr17	ENSEMBL_gcm37	exon	86428078	86428174	2.0911896739324	-	.	gene_id "ENSMUSG00000024135.11"; transcript_id "ENSMUSG00000024135.11_tx_9"; exon_id "chr17_86428078_86428174_-"; exonnum "8"; txlen "3283";
chr17	HAVANA	exon	86433539	86433677	0	-	.	gene_id "ENSMUSG00000024135.11"; transcript_id "ENSMUST00000095187.4"; gene_type "protein_coding"; gene_name "Srbd1"; transcript_type "protein_coding"; transcript_name "Srbd1-201"; exon_number 7; exon_id "ENSMUSE00000605993.2"; level 2; protein_id "ENSMUSP00000092810.4"; transcript_support_level "5"; mgi_id "MGI:1925836"; tag "inferred_transcript_model"; tag "basic"; tag "Ensembl_canonical"; tag "GENCODE_Primary"; tag "appris_principal_1"; tag "CCDS"; ccdsid "CCDS50204.1"; havana_gene "OTTMUSG00000072648.1"; havana_transcript "OTTMUST00000175875.1";
chr17	HAVANA	CDS	86433539	86433677	0	-	0	gene_id "ENSMUSG00000024135.11"; transcript_id "ENSMUST00000095187.4"; gene_type "protein_coding"; gene_name "Srbd1"; transcript_type "protein_coding"; transcript_name "Srbd1-201"; exon_number 7; exon_id "ENSMUSE00000605993.2"; level 2; protein_id "ENSMUSP00000092810.4"; transcript_support_level "5"; mgi_id "MGI:1925836"; tag "inferred_transcript_model"; tag "basic"; tag "Ensembl_canonical"; tag "GENCODE_Primary"; tag "appris_principal_1"; tag "CCDS"; ccdsid "CCDS50204.1"; havana_gene "OTTMUSG00000072648.1"; havana_transcript "OTTMUST00000175875.1";
chr17	ENSEMBL_gcm37	exon	86433539	86433677	0.0690956776775963	-	.	gene_id "ENSMUSG00000024135.11"; transcript_id "ENSMUSG00000024135.11_tx_12"; exon_id "chr17_86433539_86433677_-"; exonnum "7"; txlen "3456";
chr17	ENSEMBL_gcm37	exon	86433539	86433677	20.6928797318891	-	.	gene_id "ENSMUSG00000024135.11"; transcript_id "ENSMUSG00000024135.11_tx_2"; exon_id "chr17_86433539_86433677_-"; exonnum "7"; txlen "3290";
chr17	ENSEMBL_gcm37	exon	86433539	86433677	13.7297459863936	-	.	gene_id "ENSMUSG00000024135.11"; transcript_id "ENSMUSG00000024135.11_tx_3"; exon_id "chr17_86433539_86433677_-"; exonnum "7"; txlen "3349";
chr17	ENSEMBL_gcm37	exon	86433539	86433677	5.40876771518687	-	.	gene_id "ENSMUSG00000024135.11"; transcript_id "ENSMUSG00000024135.11_tx_5"; exon_id "chr17_86433539_86433677_-"; exonnum "7"; txlen "3182";
chr17	ENSEMBL_gcm37	exon	86433539	86433677	5.17639324567431	-	.	gene_id "ENSMUSG00000024135.11"; transcript_id "ENSMUSG00000024135.11_tx_6"; exon_id "chr17_86433539_86433677_-"; exonnum "7"; txlen "3391";
chr17	ENSEMBL_gcm37	exon	86433539	86433677	2.97287904924689	-	.	gene_id "ENSMUSG00000024135.11"; transcript_id "ENSMUSG00000024135.11_tx_8"; exon_id "chr17_86433539_86433677_-"; exonnum "7"; txlen "3241";
chr17	ENSEMBL_gcm37	exon	86433539	86433677	2.0911896739324	-	.	gene_id "ENSMUSG00000024135.11"; transcript_id "ENSMUSG00000024135.11_tx_9"; exon_id "chr17_86433539_86433677_-"; exonnum "7"; txlen "3283";
chr17	HAVANA	exon	86435144	86435261	0	-	.	gene_id "ENSMUSG00000024135.11"; transcript_id "ENSMUST00000095187.4"; gene_type "protein_coding"; gene_name "Srbd1"; transcript_type "protein_coding"; transcript_name "Srbd1-201"; exon_number 6; exon_id "ENSMUSE00000605994.2"; level 2; protein_id "ENSMUSP00000092810.4"; transcript_support_level "5"; mgi_id "MGI:1925836"; tag "inferred_transcript_model"; tag "basic"; tag "Ensembl_canonical"; tag "GENCODE_Primary"; tag "appris_principal_1"; tag "CCDS"; ccdsid "CCDS50204.1"; havana_gene "OTTMUSG00000072648.1"; havana_transcript "OTTMUST00000175875.1";
chr17	HAVANA	CDS	86435144	86435261	0	-	1	gene_id "ENSMUSG00000024135.11"; transcript_id "ENSMUST00000095187.4"; gene_type "protein_coding"; gene_name "Srbd1"; transcript_type "protein_coding"; transcript_name "Srbd1-201"; exon_number 6; exon_id "ENSMUSE00000605994.2"; level 2; protein_id "ENSMUSP00000092810.4"; transcript_support_level "5"; mgi_id "MGI:1925836"; tag "inferred_transcript_model"; tag "basic"; tag "Ensembl_canonical"; tag "GENCODE_Primary"; tag "appris_principal_1"; tag "CCDS"; ccdsid "CCDS50204.1"; havana_gene "OTTMUSG00000072648.1"; havana_transcript "OTTMUST00000175875.1";
chr17	ENSEMBL_gcm37	exon	86435144	86435261	0.0690956776775963	-	.	gene_id "ENSMUSG00000024135.11"; transcript_id "ENSMUSG00000024135.11_tx_12"; exon_id "chr17_86435144_86435261_-"; exonnum "6"; txlen "3456";
chr17	ENSEMBL_gcm37	exon	86435144	86435261	20.6928797318891	-	.	gene_id "ENSMUSG00000024135.11"; transcript_id "ENSMUSG00000024135.11_tx_2"; exon_id "chr17_86435144_86435261_-"; exonnum "6"; txlen "3290";
chr17	ENSEMBL_gcm37	exon	86435144	86435261	13.7297459863936	-	.	gene_id "ENSMUSG00000024135.11"; transcript_id "ENSMUSG00000024135.11_tx_3"; exon_id "chr17_86435144_86435261_-"; exonnum "6"; txlen "3349";
chr17	ENSEMBL_gcm37	exon	86435144	86435261	5.40876771518687	-	.	gene_id "ENSMUSG00000024135.11"; transcript_id "ENSMUSG00000024135.11_tx_5"; exon_id "chr17_86435144_86435261_-"; exonnum "6"; txlen "3182";
chr17	ENSEMBL_gcm37	exon	86435144	86435261	5.17639324567431	-	.	gene_id "ENSMUSG00000024135.11"; transcript_id "ENSMUSG00000024135.11_tx_6"; exon_id "chr17_86435144_86435261_-"; exonnum "6"; txlen "3391";
chr17	ENSEMBL_gcm37	exon	86435144	86435261	2.97287904924689	-	.	gene_id "ENSMUSG00000024135.11"; transcript_id "ENSMUSG00000024135.11_tx_8"; exon_id "chr17_86435144_86435261_-"; exonnum "6"; txlen "3241";
chr17	ENSEMBL_gcm37	exon	86435144	86435261	2.0911896739324	-	.	gene_id "ENSMUSG00000024135.11"; transcript_id "ENSMUSG00000024135.11_tx_9"; exon_id "chr17_86435144_86435261_-"; exonnum "6"; txlen "3283";
chr17	HAVANA	exon	86437542	86437708	0	-	.	gene_id "ENSMUSG00000024135.11"; transcript_id "ENSMUST00000095187.4"; gene_type "protein_coding"; gene_name "Srbd1"; transcript_type "protein_coding"; transcript_name "Srbd1-201"; exon_number 5; exon_id "ENSMUSE00000605995.2"; level 2; protein_id "ENSMUSP00000092810.4"; transcript_support_level "5"; mgi_id "MGI:1925836"; tag "inferred_transcript_model"; tag "basic"; tag "Ensembl_canonical"; tag "GENCODE_Primary"; tag "appris_principal_1"; tag "CCDS"; ccdsid "CCDS50204.1"; havana_gene "OTTMUSG00000072648.1"; havana_transcript "OTTMUST00000175875.1";
chr17	HAVANA	CDS	86437542	86437708	0	-	0	gene_id "ENSMUSG00000024135.11"; transcript_id "ENSMUST00000095187.4"; gene_type "protein_coding"; gene_name "Srbd1"; transcript_type "protein_coding"; transcript_name "Srbd1-201"; exon_number 5; exon_id "ENSMUSE00000605995.2"; level 2; protein_id "ENSMUSP00000092810.4"; transcript_support_level "5"; mgi_id "MGI:1925836"; tag "inferred_transcript_model"; tag "basic"; tag "Ensembl_canonical"; tag "GENCODE_Primary"; tag "appris_principal_1"; tag "CCDS"; ccdsid "CCDS50204.1"; havana_gene "OTTMUSG00000072648.1"; havana_transcript "OTTMUST00000175875.1";
chr17	ENSEMBL_gcm37	exon	86437542	86437708	0.0690956776775963	-	.	gene_id "ENSMUSG00000024135.11"; transcript_id "ENSMUSG00000024135.11_tx_12"; exon_id "chr17_86437542_86437708_-"; exonnum "5"; txlen "3456";
chr17	ENSEMBL_gcm37	exon	86437542	86437708	20.6928797318891	-	.	gene_id "ENSMUSG00000024135.11"; transcript_id "ENSMUSG00000024135.11_tx_2"; exon_id "chr17_86437542_86437708_-"; exonnum "5"; txlen "3290";
chr17	ENSEMBL_gcm37	exon	86437542	86437708	13.7297459863936	-	.	gene_id "ENSMUSG00000024135.11"; transcript_id "ENSMUSG00000024135.11_tx_3"; exon_id "chr17_86437542_86437708_-"; exonnum "5"; txlen "3349";
chr17	ENSEMBL_gcm37	exon	86437542	86437708	5.40876771518687	-	.	gene_id "ENSMUSG00000024135.11"; transcript_id "ENSMUSG00000024135.11_tx_5"; exon_id "chr17_86437542_86437708_-"; exonnum "5"; txlen "3182";
chr17	ENSEMBL_gcm37	exon	86437542	86437708	5.17639324567431	-	.	gene_id "ENSMUSG00000024135.11"; transcript_id "ENSMUSG00000024135.11_tx_6"; exon_id "chr17_86437542_86437708_-"; exonnum "5"; txlen "3391";
chr17	ENSEMBL_gcm37	exon	86437542	86437708	2.97287904924689	-	.	gene_id "ENSMUSG00000024135.11"; transcript_id "ENSMUSG00000024135.11_tx_8"; exon_id "chr17_86437542_86437708_-"; exonnum "5"; txlen "3241";
chr17	ENSEMBL_gcm37	exon	86437542	86437708	2.0911896739324	-	.	gene_id "ENSMUSG00000024135.11"; transcript_id "ENSMUSG00000024135.11_tx_9"; exon_id "chr17_86437542_86437708_-"; exonnum "5"; txlen "3283";
chr17	HAVANA	exon	86443592	86443963	0	-	.	gene_id "ENSMUSG00000024135.11"; transcript_id "ENSMUST00000095187.4"; gene_type "protein_coding"; gene_name "Srbd1"; transcript_type "protein_coding"; transcript_name "Srbd1-201"; exon_number 4; exon_id "ENSMUSE00000605996.2"; level 2; protein_id "ENSMUSP00000092810.4"; transcript_support_level "5"; mgi_id "MGI:1925836"; tag "inferred_transcript_model"; tag "basic"; tag "Ensembl_canonical"; tag "GENCODE_Primary"; tag "appris_principal_1"; tag "CCDS"; ccdsid "CCDS50204.1"; havana_gene "OTTMUSG00000072648.1"; havana_transcript "OTTMUST00000175875.1";
chr17	HAVANA	CDS	86443592	86443963	0	-	0	gene_id "ENSMUSG00000024135.11"; transcript_id "ENSMUST00000095187.4"; gene_type "protein_coding"; gene_name "Srbd1"; transcript_type "protein_coding"; transcript_name "Srbd1-201"; exon_number 4; exon_id "ENSMUSE00000605996.2"; level 2; protein_id "ENSMUSP00000092810.4"; transcript_support_level "5"; mgi_id "MGI:1925836"; tag "inferred_transcript_model"; tag "basic"; tag "Ensembl_canonical"; tag "GENCODE_Primary"; tag "appris_principal_1"; tag "CCDS"; ccdsid "CCDS50204.1"; havana_gene "OTTMUSG00000072648.1"; havana_transcript "OTTMUST00000175875.1";
chr17	ENSEMBL_gcm37	exon	86443592	86443963	0.0690956776775963	-	.	gene_id "ENSMUSG00000024135.11"; transcript_id "ENSMUSG00000024135.11_tx_12"; exon_id "chr17_86443592_86443963_-"; exonnum "4"; txlen "3456";
chr17	ENSEMBL_gcm37	exon	86443592	86443963	20.6928797318891	-	.	gene_id "ENSMUSG00000024135.11"; transcript_id "ENSMUSG00000024135.11_tx_2"; exon_id "chr17_86443592_86443963_-"; exonnum "4"; txlen "3290";
chr17	ENSEMBL_gcm37	exon	86443592	86443963	13.7297459863936	-	.	gene_id "ENSMUSG00000024135.11"; transcript_id "ENSMUSG00000024135.11_tx_3"; exon_id "chr17_86443592_86443963_-"; exonnum "4"; txlen "3349";
chr17	ENSEMBL_gcm37	exon	86443592	86443963	5.40876771518687	-	.	gene_id "ENSMUSG00000024135.11"; transcript_id "ENSMUSG00000024135.11_tx_5"; exon_id "chr17_86443592_86443963_-"; exonnum "4"; txlen "3182";
chr17	ENSEMBL_gcm37	exon	86443592	86443963	5.17639324567431	-	.	gene_id "ENSMUSG00000024135.11"; transcript_id "ENSMUSG00000024135.11_tx_6"; exon_id "chr17_86443592_86443963_-"; exonnum "4"; txlen "3391";
chr17	ENSEMBL_gcm37	exon	86443592	86443963	2.97287904924689	-	.	gene_id "ENSMUSG00000024135.11"; transcript_id "ENSMUSG00000024135.11_tx_8"; exon_id "chr17_86443592_86443963_-"; exonnum "4"; txlen "3241";
chr17	ENSEMBL_gcm37	exon	86443592	86443963	2.0911896739324	-	.	gene_id "ENSMUSG00000024135.11"; transcript_id "ENSMUSG00000024135.11_tx_9"; exon_id "chr17_86443592_86443963_-"; exonnum "4"; txlen "3283";
chr17	HAVANA	exon	86446497	86446677	0	-	.	gene_id "ENSMUSG00000024135.11"; transcript_id "ENSMUST00000095187.4"; gene_type "protein_coding"; gene_name "Srbd1"; transcript_type "protein_coding"; transcript_name "Srbd1-201"; exon_number 3; exon_id "ENSMUSE00000138628.4"; level 2; protein_id "ENSMUSP00000092810.4"; transcript_support_level "5"; mgi_id "MGI:1925836"; tag "inferred_transcript_model"; tag "basic"; tag "Ensembl_canonical"; tag "GENCODE_Primary"; tag "appris_principal_1"; tag "CCDS"; ccdsid "CCDS50204.1"; havana_gene "OTTMUSG00000072648.1"; havana_transcript "OTTMUST00000175875.1";
chr17	HAVANA	CDS	86446497	86446677	0	-	1	gene_id "ENSMUSG00000024135.11"; transcript_id "ENSMUST00000095187.4"; gene_type "protein_coding"; gene_name "Srbd1"; transcript_type "protein_coding"; transcript_name "Srbd1-201"; exon_number 3; exon_id "ENSMUSE00000138628.4"; level 2; protein_id "ENSMUSP00000092810.4"; transcript_support_level "5"; mgi_id "MGI:1925836"; tag "inferred_transcript_model"; tag "basic"; tag "Ensembl_canonical"; tag "GENCODE_Primary"; tag "appris_principal_1"; tag "CCDS"; ccdsid "CCDS50204.1"; havana_gene "OTTMUSG00000072648.1"; havana_transcript "OTTMUST00000175875.1";
chr17	ENSEMBL_gcm37	exon	86446497	86446677	0.0690956776775963	-	.	gene_id "ENSMUSG00000024135.11"; transcript_id "ENSMUSG00000024135.11_tx_12"; exon_id "chr17_86446497_86446677_-"; exonnum "3"; txlen "3456";
chr17	ENSEMBL_gcm37	exon	86446497	86446677	20.6928797318891	-	.	gene_id "ENSMUSG00000024135.11"; transcript_id "ENSMUSG00000024135.11_tx_2"; exon_id "chr17_86446497_86446677_-"; exonnum "3"; txlen "3290";
chr17	ENSEMBL_gcm37	exon	86446497	86446677	13.7297459863936	-	.	gene_id "ENSMUSG00000024135.11"; transcript_id "ENSMUSG00000024135.11_tx_3"; exon_id "chr17_86446497_86446677_-"; exonnum "3"; txlen "3349";
chr17	ENSEMBL_gcm37	exon	86446497	86446677	5.40876771518687	-	.	gene_id "ENSMUSG00000024135.11"; transcript_id "ENSMUSG00000024135.11_tx_5"; exon_id "chr17_86446497_86446677_-"; exonnum "3"; txlen "3182";
chr17	ENSEMBL_gcm37	exon	86446497	86446677	5.17639324567431	-	.	gene_id "ENSMUSG00000024135.11"; transcript_id "ENSMUSG00000024135.11_tx_6"; exon_id "chr17_86446497_86446677_-"; exonnum "3"; txlen "3391";
chr17	ENSEMBL_gcm37	exon	86446497	86446677	2.97287904924689	-	.	gene_id "ENSMUSG00000024135.11"; transcript_id "ENSMUSG00000024135.11_tx_8"; exon_id "chr17_86446497_86446677_-"; exonnum "3"; txlen "3241";
chr17	ENSEMBL_gcm37	exon	86446497	86446677	2.0911896739324	-	.	gene_id "ENSMUSG00000024135.11"; transcript_id "ENSMUSG00000024135.11_tx_9"; exon_id "chr17_86446497_86446677_-"; exonnum "3"; txlen "3283";
chr17	HAVANA	exon	86449788	86449867	0	-	.	gene_id "ENSMUSG00000024135.11"; transcript_id "ENSMUST00000095187.4"; gene_type "protein_coding"; gene_name "Srbd1"; transcript_type "protein_coding"; transcript_name "Srbd1-201"; exon_number 2; exon_id "ENSMUSE00001033695.2"; level 2; protein_id "ENSMUSP00000092810.4"; transcript_support_level "5"; mgi_id "MGI:1925836"; tag "inferred_transcript_model"; tag "basic"; tag "Ensembl_canonical"; tag "GENCODE_Primary"; tag "appris_principal_1"; tag "CCDS"; ccdsid "CCDS50204.1"; havana_gene "OTTMUSG00000072648.1"; havana_transcript "OTTMUST00000175875.1";
chr17	HAVANA	CDS	86449788	86449867	0	-	0	gene_id "ENSMUSG00000024135.11"; transcript_id "ENSMUST00000095187.4"; gene_type "protein_coding"; gene_name "Srbd1"; transcript_type "protein_coding"; transcript_name "Srbd1-201"; exon_number 2; exon_id "ENSMUSE00001033695.2"; level 2; protein_id "ENSMUSP00000092810.4"; transcript_support_level "5"; mgi_id "MGI:1925836"; tag "inferred_transcript_model"; tag "basic"; tag "Ensembl_canonical"; tag "GENCODE_Primary"; tag "appris_principal_1"; tag "CCDS"; ccdsid "CCDS50204.1"; havana_gene "OTTMUSG00000072648.1"; havana_transcript "OTTMUST00000175875.1";
chr17	ENSEMBL_gcm37	exon	86449788	86449867	0.0690956776775963	-	.	gene_id "ENSMUSG00000024135.11"; transcript_id "ENSMUSG00000024135.11_tx_12"; exon_id "chr17_86449788_86449867_-"; exonnum "2"; txlen "3456";
chr17	ENSEMBL_gcm37	exon	86449788	86449867	20.6928797318891	-	.	gene_id "ENSMUSG00000024135.11"; transcript_id "ENSMUSG00000024135.11_tx_2"; exon_id "chr17_86449788_86449867_-"; exonnum "2"; txlen "3290";
chr17	ENSEMBL_gcm37	exon	86449788	86449867	13.7297459863936	-	.	gene_id "ENSMUSG00000024135.11"; transcript_id "ENSMUSG00000024135.11_tx_3"; exon_id "chr17_86449788_86449867_-"; exonnum "2"; txlen "3349";
chr17	ENSEMBL_gcm37	exon	86449788	86449867	5.40876771518687	-	.	gene_id "ENSMUSG00000024135.11"; transcript_id "ENSMUSG00000024135.11_tx_5"; exon_id "chr17_86449788_86449867_-"; exonnum "2"; txlen "3182";
chr17	ENSEMBL_gcm37	exon	86449788	86449867	5.17639324567431	-	.	gene_id "ENSMUSG00000024135.11"; transcript_id "ENSMUSG00000024135.11_tx_6"; exon_id "chr17_86449788_86449867_-"; exonnum "2"; txlen "3391";
chr17	ENSEMBL_gcm37	exon	86449788	86449867	2.97287904924689	-	.	gene_id "ENSMUSG00000024135.11"; transcript_id "ENSMUSG00000024135.11_tx_8"; exon_id "chr17_86449788_86449867_-"; exonnum "2"; txlen "3241";
chr17	ENSEMBL_gcm37	exon	86449788	86449867	2.0911896739324	-	.	gene_id "ENSMUSG00000024135.11"; transcript_id "ENSMUSG00000024135.11_tx_9"; exon_id "chr17_86449788_86449867_-"; exonnum "2"; txlen "3283";
chr17	HAVANA	start_codon	86449865	86449867	0	-	0	gene_id "ENSMUSG00000024135.11"; transcript_id "ENSMUST00000095187.4"; gene_type "protein_coding"; gene_name "Srbd1"; transcript_type "protein_coding"; transcript_name "Srbd1-201"; exon_number 2; exon_id "ENSMUSE00001033695.2"; level 2; protein_id "ENSMUSP00000092810.4"; transcript_support_level "5"; mgi_id "MGI:1925836"; tag "inferred_transcript_model"; tag "basic"; tag "Ensembl_canonical"; tag "GENCODE_Primary"; tag "appris_principal_1"; tag "CCDS"; ccdsid "CCDS50204.1"; havana_gene "OTTMUSG00000072648.1"; havana_transcript "OTTMUST00000175875.1";
chr17	HAVANA	exon	86452549	86452603	0	-	.	gene_id "ENSMUSG00000024135.11"; transcript_id "ENSMUST00000095187.4"; gene_type "protein_coding"; gene_name "Srbd1"; transcript_type "protein_coding"; transcript_name "Srbd1-201"; exon_number 1; exon_id "ENSMUSE00000691064.2"; level 2; protein_id "ENSMUSP00000092810.4"; transcript_support_level "5"; mgi_id "MGI:1925836"; tag "inferred_transcript_model"; tag "basic"; tag "Ensembl_canonical"; tag "GENCODE_Primary"; tag "appris_principal_1"; tag "CCDS"; ccdsid "CCDS50204.1"; havana_gene "OTTMUSG00000072648.1"; havana_transcript "OTTMUST00000175875.1";
chr17	HAVANA	UTR	86452549	86452603	0	-	.	gene_id "ENSMUSG00000024135.11"; transcript_id "ENSMUST00000095187.4"; gene_type "protein_coding"; gene_name "Srbd1"; transcript_type "protein_coding"; transcript_name "Srbd1-201"; exon_number 1; exon_id "ENSMUSE00000691064.2"; level 2; protein_id "ENSMUSP00000092810.4"; transcript_support_level "5"; mgi_id "MGI:1925836"; tag "inferred_transcript_model"; tag "basic"; tag "Ensembl_canonical"; tag "GENCODE_Primary"; tag "appris_principal_1"; tag "CCDS"; ccdsid "CCDS50204.1"; havana_gene "OTTMUSG00000072648.1"; havana_transcript "OTTMUST00000175875.1";
chr17	ENSEMBL_gcm37	exon	86452549	86452603	0.0690956776775963	-	.	gene_id "ENSMUSG00000024135.11"; transcript_id "ENSMUSG00000024135.11_tx_12"; exon_id "chr17_86452549_86452603_-"; exonnum "1"; txlen "3456";
chr17	ENSEMBL_gcm37	exon	86452549	86452603	20.6928797318891	-	.	gene_id "ENSMUSG00000024135.11"; transcript_id "ENSMUSG00000024135.11_tx_2"; exon_id "chr17_86452549_86452603_-"; exonnum "1"; txlen "3290";
chr17	ENSEMBL_gcm37	exon	86452549	86452603	13.7297459863936	-	.	gene_id "ENSMUSG00000024135.11"; transcript_id "ENSMUSG00000024135.11_tx_3"; exon_id "chr17_86452549_86452603_-"; exonnum "1"; txlen "3349";
chr17	ENSEMBL_gcm37	exon	86452549	86452603	5.40876771518687	-	.	gene_id "ENSMUSG00000024135.11"; transcript_id "ENSMUSG00000024135.11_tx_5"; exon_id "chr17_86452549_86452603_-"; exonnum "1"; txlen "3182";
chr17	ENSEMBL_gcm37	exon	86452549	86452603	5.17639324567431	-	.	gene_id "ENSMUSG00000024135.11"; transcript_id "ENSMUSG00000024135.11_tx_6"; exon_id "chr17_86452549_86452603_-"; exonnum "1"; txlen "3391";
chr17	ENSEMBL_gcm37	exon	86452549	86452603	2.97287904924689	-	.	gene_id "ENSMUSG00000024135.11"; transcript_id "ENSMUSG00000024135.11_tx_8"; exon_id "chr17_86452549_86452603_-"; exonnum "1"; txlen "3241";
chr17	ENSEMBL_gcm37	exon	86452549	86452603	2.0911896739324	-	.	gene_id "ENSMUSG00000024135.11"; transcript_id "ENSMUSG00000024135.11_tx_9"; exon_id "chr17_86452549_86452603_-"; exonnum "1"; txlen "3283";
chr17	HAVANA	exon	86463035	86463372	0	-	.	gene_id "ENSMUSG00000120162.2"; transcript_id "ENSMUST00000332407.1"; gene_type "lncRNA"; gene_name "Gm5817"; transcript_type "lncRNA"; transcript_name "Gm5817-211"; exon_number 3; exon_id "ENSMUSE00001655354.1"; level 2; mgi_id "MGI:3779527"; tag "TAGENE";
chr17	HAVANA	transcript	86463035	86466768	0	-	.	gene_id "ENSMUSG00000120162.2"; transcript_id "ENSMUST00000332407.1"; gene_type "lncRNA"; gene_name "Gm5817"; transcript_type "lncRNA"; transcript_name "Gm5817-211"; level 2; mgi_id "MGI:3779527"; tag "TAGENE";
chr17	HAVANA	gene	86463035	86474998	0	-	.	gene_id "ENSMUSG00000120162.2"; gene_type "lncRNA"; gene_name "Gm5817"; level 2; mgi_id "MGI:3779527";
chr17	HAVANA	exon	86463037	86463372	0	-	.	gene_id "ENSMUSG00000120162.2"; transcript_id "ENSMUST00000332410.1"; gene_type "lncRNA"; gene_name "Gm5817"; transcript_type "lncRNA"; transcript_name "Gm5817-214"; exon_number 3; exon_id "ENSMUSE00001655387.1"; level 2; mgi_id "MGI:3779527"; tag "basic"; tag "TAGENE";
chr17	HAVANA	exon	86463037	86463372	0	-	.	gene_id "ENSMUSG00000120162.2"; transcript_id "ENSMUST00000332408.1"; gene_type "lncRNA"; gene_name "Gm5817"; transcript_type "lncRNA"; transcript_name "Gm5817-212"; exon_number 2; exon_id "ENSMUSE00001655387.1"; level 2; mgi_id "MGI:3779527"; tag "TAGENE";
chr17	HAVANA	transcript	86463037	86466736	0	-	.	gene_id "ENSMUSG00000120162.2"; transcript_id "ENSMUST00000332410.1"; gene_type "lncRNA"; gene_name "Gm5817"; transcript_type "lncRNA"; transcript_name "Gm5817-214"; level 2; mgi_id "MGI:3779527"; tag "basic"; tag "TAGENE";
chr17	HAVANA	transcript	86463037	86466737	0	-	.	gene_id "ENSMUSG00000120162.2"; transcript_id "ENSMUST00000332408.1"; gene_type "lncRNA"; gene_name "Gm5817"; transcript_type "lncRNA"; transcript_name "Gm5817-212"; level 2; mgi_id "MGI:3779527"; tag "TAGENE";
chr17	HAVANA	exon	86463038	86463372	0	-	.	gene_id "ENSMUSG00000120162.2"; transcript_id "ENSMUST00000332405.1"; gene_type "lncRNA"; gene_name "Gm5817"; transcript_type "lncRNA"; transcript_name "Gm5817-209"; exon_number 3; exon_id "ENSMUSE00001655380.1"; level 2; mgi_id "MGI:3779527"; tag "basic"; tag "TAGENE";
chr17	HAVANA	transcript	86463038	86474092	0	-	.	gene_id "ENSMUSG00000120162.2"; transcript_id "ENSMUST00000332405.1"; gene_type "lncRNA"; gene_name "Gm5817"; transcript_type "lncRNA"; transcript_name "Gm5817-209"; level 2; mgi_id "MGI:3779527"; tag "basic"; tag "TAGENE";
chr17	HAVANA	exon	86463039	86463372	0	-	.	gene_id "ENSMUSG00000120162.2"; transcript_id "ENSMUST00000332409.1"; gene_type "lncRNA"; gene_name "Gm5817"; transcript_type "lncRNA"; transcript_name "Gm5817-213"; exon_number 3; exon_id "ENSMUSE00001655369.1"; level 2; mgi_id "MGI:3779527"; tag "basic"; tag "TAGENE";
chr17	HAVANA	transcript	86463039	86466739	0	-	.	gene_id "ENSMUSG00000120162.2"; transcript_id "ENSMUST00000332409.1"; gene_type "lncRNA"; gene_name "Gm5817"; transcript_type "lncRNA"; transcript_name "Gm5817-213"; level 2; mgi_id "MGI:3779527"; tag "basic"; tag "TAGENE";
chr17	HAVANA	exon	86463043	86463372	0	-	.	gene_id "ENSMUSG00000120162.2"; transcript_id "ENSMUST00000332401.1"; gene_type "lncRNA"; gene_name "Gm5817"; transcript_type "lncRNA"; transcript_name "Gm5817-205"; exon_number 2; exon_id "ENSMUSE00001655390.1"; level 2; mgi_id "MGI:3779527"; tag "TAGENE";
chr17	HAVANA	exon	86463043	86463372	0	-	.	gene_id "ENSMUSG00000120162.2"; transcript_id "ENSMUST00000241702.2"; gene_type "lncRNA"; gene_name "Gm5817"; transcript_type "lncRNA"; transcript_name "Gm5817-201"; exon_number 2; exon_id "ENSMUSE00001655390.1"; level 2; mgi_id "MGI:3779527"; tag "Ensembl_canonical"; tag "GENCODE_Primary"; tag "TAGENE";
chr17	ENSEMBL_gcm37	exon	86463043	86463372	0.0132417817878705	-	.	gene_id "ENSMUSG00000120162.2"; transcript_id "ENSMUSG00000120162.2_tx_4"; exon_id "chr17_86463043_86463372_-"; exonnum "4"; txlen "892";
chr17	HAVANA	transcript	86463043	86474894	0	-	.	gene_id "ENSMUSG00000120162.2"; transcript_id "ENSMUST00000332401.1"; gene_type "lncRNA"; gene_name "Gm5817"; transcript_type "lncRNA"; transcript_name "Gm5817-205"; level 2; mgi_id "MGI:3779527"; tag "TAGENE";
chr17	HAVANA	transcript	86463043	86474942	0	-	.	gene_id "ENSMUSG00000120162.2"; transcript_id "ENSMUST00000241702.2"; gene_type "lncRNA"; gene_name "Gm5817"; transcript_type "lncRNA"; transcript_name "Gm5817-201"; level 2; mgi_id "MGI:3779527"; tag "Ensembl_canonical"; tag "GENCODE_Primary"; tag "TAGENE";
chr17	HAVANA	exon	86463114	86463372	0	-	.	gene_id "ENSMUSG00000120162.2"; transcript_id "ENSMUST00000242604.2"; gene_type "lncRNA"; gene_name "Gm5817"; transcript_type "lncRNA"; transcript_name "Gm5817-203"; exon_number 2; exon_id "ENSMUSE00001655385.1"; level 2; mgi_id "MGI:3779527"; tag "TAGENE";
chr17	HAVANA	transcript	86463114	86474920	0	-	.	gene_id "ENSMUSG00000120162.2"; transcript_id "ENSMUST00000242604.2"; gene_type "lncRNA"; gene_name "Gm5817"; transcript_type "lncRNA"; transcript_name "Gm5817-203"; level 2; mgi_id "MGI:3779527"; tag "TAGENE";
chr17	HAVANA	exon	86463117	86463372	0	-	.	gene_id "ENSMUSG00000120162.2"; transcript_id "ENSMUST00000332412.1"; gene_type "lncRNA"; gene_name "Gm5817"; transcript_type "lncRNA"; transcript_name "Gm5817-216"; exon_number 3; exon_id "ENSMUSE00001655379.1"; level 2; mgi_id "MGI:3779527"; tag "TAGENE";
chr17	HAVANA	exon	86463117	86463372	0	-	.	gene_id "ENSMUSG00000120162.2"; transcript_id "ENSMUST00000332411.1"; gene_type "lncRNA"; gene_name "Gm5817"; transcript_type "lncRNA"; transcript_name "Gm5817-215"; exon_number 3; exon_id "ENSMUSE00001655379.1"; level 2; mgi_id "MGI:3779527"; tag "TAGENE";
chr17	HAVANA	exon	86463117	86463372	0	-	.	gene_id "ENSMUSG00000120162.2"; transcript_id "ENSMUST00000332406.1"; gene_type "lncRNA"; gene_name "Gm5817"; transcript_type "lncRNA"; transcript_name "Gm5817-210"; exon_number 2; exon_id "ENSMUSE00001655379.1"; level 2; mgi_id "MGI:3779527"; tag "TAGENE";
chr17	HAVANA	exon	86463117	86463372	0	-	.	gene_id "ENSMUSG00000120162.2"; transcript_id "ENSMUST00000332403.1"; gene_type "lncRNA"; gene_name "Gm5817"; transcript_type "lncRNA"; transcript_name "Gm5817-207"; exon_number 4; exon_id "ENSMUSE00001655379.1"; level 2; mgi_id "MGI:3779527"; tag "basic"; tag "TAGENE";
chr17	HAVANA	transcript	86463117	86466707	0	-	.	gene_id "ENSMUSG00000120162.2"; transcript_id "ENSMUST00000332412.1"; gene_type "lncRNA"; gene_name "Gm5817"; transcript_type "lncRNA"; transcript_name "Gm5817-216"; level 2; mgi_id "MGI:3779527"; tag "TAGENE";
chr17	HAVANA	transcript	86463117	86466731	0	-	.	gene_id "ENSMUSG00000120162.2"; transcript_id "ENSMUST00000332411.1"; gene_type "lncRNA"; gene_name "Gm5817"; transcript_type "lncRNA"; transcript_name "Gm5817-215"; level 2; mgi_id "MGI:3779527"; tag "TAGENE";
chr17	HAVANA	transcript	86463117	86472036	0	-	.	gene_id "ENSMUSG00000120162.2"; transcript_id "ENSMUST00000332406.1"; gene_type "lncRNA"; gene_name "Gm5817"; transcript_type "lncRNA"; transcript_name "Gm5817-210"; level 2; mgi_id "MGI:3779527"; tag "TAGENE";
chr17	HAVANA	transcript	86463117	86474502	0	-	.	gene_id "ENSMUSG00000120162.2"; transcript_id "ENSMUST00000332403.1"; gene_type "lncRNA"; gene_name "Gm5817"; transcript_type "lncRNA"; transcript_name "Gm5817-207"; level 2; mgi_id "MGI:3779527"; tag "basic"; tag "TAGENE";
chr17	HAVANA	exon	86463121	86463372	0	-	.	gene_id "ENSMUSG00000120162.2"; transcript_id "ENSMUST00000332404.1"; gene_type "lncRNA"; gene_name "Gm5817"; transcript_type "lncRNA"; transcript_name "Gm5817-208"; exon_number 4; exon_id "ENSMUSE00001655351.1"; level 2; mgi_id "MGI:3779527"; tag "TAGENE";
chr17	HAVANA	transcript	86463121	86474005	0	-	.	gene_id "ENSMUSG00000120162.2"; transcript_id "ENSMUST00000332404.1"; gene_type "lncRNA"; gene_name "Gm5817"; transcript_type "lncRNA"; transcript_name "Gm5817-208"; level 2; mgi_id "MGI:3779527"; tag "TAGENE";
chr17	HAVANA	exon	86463124	86463372	0	-	.	gene_id "ENSMUSG00000120162.2"; transcript_id "ENSMUST00000332402.1"; gene_type "lncRNA"; gene_name "Gm5817"; transcript_type "lncRNA"; transcript_name "Gm5817-206"; exon_number 2; exon_id "ENSMUSE00001655360.1"; level 2; mgi_id "MGI:3779527"; tag "TAGENE";
chr17	HAVANA	transcript	86463124	86474880	0	-	.	gene_id "ENSMUSG00000120162.2"; transcript_id "ENSMUST00000332402.1"; gene_type "lncRNA"; gene_name "Gm5817"; transcript_type "lncRNA"; transcript_name "Gm5817-206"; level 2; mgi_id "MGI:3779527"; tag "TAGENE";
chr17	HAVANA	exon	86465325	86465786	0	-	.	gene_id "ENSMUSG00000120162.2"; transcript_id "ENSMUST00000332417.1"; gene_type "lncRNA"; gene_name "Gm5817"; transcript_type "lncRNA"; transcript_name "Gm5817-221"; exon_number 2; exon_id "ENSMUSE00001655358.1"; level 2; mgi_id "MGI:3779527"; tag "TAGENE";
chr17	HAVANA	transcript	86465325	86466940	0	-	.	gene_id "ENSMUSG00000120162.2"; transcript_id "ENSMUST00000332417.1"; gene_type "lncRNA"; gene_name "Gm5817"; transcript_type "lncRNA"; transcript_name "Gm5817-221"; level 2; mgi_id "MGI:3779527"; tag "TAGENE";
chr17	HAVANA	exon	86465343	86465786	0	-	.	gene_id "ENSMUSG00000120162.2"; transcript_id "ENSMUST00000332418.1"; gene_type "lncRNA"; gene_name "Gm5817"; transcript_type "lncRNA"; transcript_name "Gm5817-222"; exon_number 2; exon_id "ENSMUSE00001655383.1"; level 2; mgi_id "MGI:3779527"; tag "TAGENE";
chr17	HAVANA	transcript	86465343	86466772	0	-	.	gene_id "ENSMUSG00000120162.2"; transcript_id "ENSMUST00000332418.1"; gene_type "lncRNA"; gene_name "Gm5817"; transcript_type "lncRNA"; transcript_name "Gm5817-222"; level 2; mgi_id "MGI:3779527"; tag "TAGENE";
chr17	HAVANA	exon	86465358	86465789	0	-	.	gene_id "ENSMUSG00000120162.2"; transcript_id "ENSMUST00000332419.1"; gene_type "lncRNA"; gene_name "Gm5817"; transcript_type "lncRNA"; transcript_name "Gm5817-223"; exon_number 2; exon_id "ENSMUSE00001655392.1"; level 2; mgi_id "MGI:3779527"; tag "TAGENE";
chr17	HAVANA	transcript	86465358	86466760	0	-	.	gene_id "ENSMUSG00000120162.2"; transcript_id "ENSMUST00000332419.1"; gene_type "lncRNA"; gene_name "Gm5817"; transcript_type "lncRNA"; transcript_name "Gm5817-223"; level 2; mgi_id "MGI:3779527"; tag "TAGENE";
chr17	HAVANA	exon	86465363	86465789	0	-	.	gene_id "ENSMUSG00000120162.2"; transcript_id "ENSMUST00000332420.1"; gene_type "lncRNA"; gene_name "Gm5817"; transcript_type "lncRNA"; transcript_name "Gm5817-224"; exon_number 2; exon_id "ENSMUSE00001655391.1"; level 2; mgi_id "MGI:3779527"; tag "TAGENE";
chr17	HAVANA	transcript	86465363	86466730	0	-	.	gene_id "ENSMUSG00000120162.2"; transcript_id "ENSMUST00000332420.1"; gene_type "lncRNA"; gene_name "Gm5817"; transcript_type "lncRNA"; transcript_name "Gm5817-224"; level 2; mgi_id "MGI:3779527"; tag "TAGENE";
chr17	HAVANA	exon	86465365	86465789	0	-	.	gene_id "ENSMUSG00000120162.2"; transcript_id "ENSMUST00000332413.1"; gene_type "lncRNA"; gene_name "Gm5817"; transcript_type "lncRNA"; transcript_name "Gm5817-217"; exon_number 3; exon_id "ENSMUSE00001655365.1"; level 2; mgi_id "MGI:3779527"; tag "basic"; tag "TAGENE";
chr17	HAVANA	exon	86465365	86466614	0	-	.	gene_id "ENSMUSG00000120162.2"; transcript_id "ENSMUST00000332414.1"; gene_type "lncRNA"; gene_name "Gm5817"; transcript_type "lncRNA"; transcript_name "Gm5817-218"; exon_number 2; exon_id "ENSMUSE00001655371.1"; level 2; mgi_id "MGI:3779527"; tag "TAGENE";
chr17	HAVANA	transcript	86465365	86467751	0	-	.	gene_id "ENSMUSG00000120162.2"; transcript_id "ENSMUST00000332414.1"; gene_type "lncRNA"; gene_name "Gm5817"; transcript_type "lncRNA"; transcript_name "Gm5817-218"; level 2; mgi_id "MGI:3779527"; tag "TAGENE";
chr17	HAVANA	transcript	86465365	86467758	0	-	.	gene_id "ENSMUSG00000120162.2"; transcript_id "ENSMUST00000332413.1"; gene_type "lncRNA"; gene_name "Gm5817"; transcript_type "lncRNA"; transcript_name "Gm5817-217"; level 2; mgi_id "MGI:3779527"; tag "basic"; tag "TAGENE";
chr17	sragcm37_mid	exon	86465453	86465767	0.0132417817878705	-	.	gene_id "ENSMUSG00000120162.2"; transcript_id "ENSMUSG00000120162.2_tx_4"; exon_id "chr17_86465453_86465767_-"; exonnum "3"; txlen "892";
chr17	HAVANA	exon	86465453	86465786	0	-	.	gene_id "ENSMUSG00000120162.2"; transcript_id "ENSMUST00000332407.1"; gene_type "lncRNA"; gene_name "Gm5817"; transcript_type "lncRNA"; transcript_name "Gm5817-211"; exon_number 2; exon_id "ENSMUSE00001655384.1"; level 2; mgi_id "MGI:3779527"; tag "TAGENE";
chr17	HAVANA	exon	86465453	86465786	0	-	.	gene_id "ENSMUSG00000120162.2"; transcript_id "ENSMUST00000332412.1"; gene_type "lncRNA"; gene_name "Gm5817"; transcript_type "lncRNA"; transcript_name "Gm5817-216"; exon_number 2; exon_id "ENSMUSE00001655384.1"; level 2; mgi_id "MGI:3779527"; tag "TAGENE";
chr17	HAVANA	exon	86465453	86465786	0	-	.	gene_id "ENSMUSG00000120162.2"; transcript_id "ENSMUST00000332411.1"; gene_type "lncRNA"; gene_name "Gm5817"; transcript_type "lncRNA"; transcript_name "Gm5817-215"; exon_number 2; exon_id "ENSMUSE00001655384.1"; level 2; mgi_id "MGI:3779527"; tag "TAGENE";
chr17	HAVANA	exon	86465453	86465786	0	-	.	gene_id "ENSMUSG00000120162.2"; transcript_id "ENSMUST00000332403.1"; gene_type "lncRNA"; gene_name "Gm5817"; transcript_type "lncRNA"; transcript_name "Gm5817-207"; exon_number 3; exon_id "ENSMUSE00001655384.1"; level 2; mgi_id "MGI:3779527"; tag "basic"; tag "TAGENE";
chr17	HAVANA	exon	86465453	86465789	0	-	.	gene_id "ENSMUSG00000120162.2"; transcript_id "ENSMUST00000332410.1"; gene_type "lncRNA"; gene_name "Gm5817"; transcript_type "lncRNA"; transcript_name "Gm5817-214"; exon_number 2; exon_id "ENSMUSE00001655381.1"; level 2; mgi_id "MGI:3779527"; tag "basic"; tag "TAGENE";
chr17	HAVANA	exon	86465453	86466614	0	-	.	gene_id "ENSMUSG00000120162.2"; transcript_id "ENSMUST00000332405.1"; gene_type "lncRNA"; gene_name "Gm5817"; transcript_type "lncRNA"; transcript_name "Gm5817-209"; exon_number 2; exon_id "ENSMUSE00001655362.1"; level 2; mgi_id "MGI:3779527"; tag "basic"; tag "TAGENE";
chr17	HAVANA	exon	86465609	86465786	0	-	.	gene_id "ENSMUSG00000120162.2"; transcript_id "ENSMUST00000332409.1"; gene_type "lncRNA"; gene_name "Gm5817"; transcript_type "lncRNA"; transcript_name "Gm5817-213"; exon_number 2; exon_id "ENSMUSE00001655350.1"; level 2; mgi_id "MGI:3779527"; tag "basic"; tag "TAGENE";
chr17	HAVANA	exon	86465609	86465786	0	-	.	gene_id "ENSMUSG00000120162.2"; transcript_id "ENSMUST00000332404.1"; gene_type "lncRNA"; gene_name "Gm5817"; transcript_type "lncRNA"; transcript_name "Gm5817-208"; exon_number 3; exon_id "ENSMUSE00001655350.1"; level 2; mgi_id "MGI:3779527"; tag "TAGENE";
chr17	HAVANA	exon	86466393	86466614	0	-	.	gene_id "ENSMUSG00000120162.2"; transcript_id "ENSMUST00000332413.1"; gene_type "lncRNA"; gene_name "Gm5817"; transcript_type "lncRNA"; transcript_name "Gm5817-217"; exon_number 2; exon_id "ENSMUSE00001655370.1"; level 2; mgi_id "MGI:3779527"; tag "basic"; tag "TAGENE";
chr17	HAVANA	exon	86466393	86466730	0	-	.	gene_id "ENSMUSG00000120162.2"; transcript_id "ENSMUST00000332420.1"; gene_type "lncRNA"; gene_name "Gm5817"; transcript_type "lncRNA"; transcript_name "Gm5817-224"; exon_number 1; exon_id "ENSMUSE00001655355.1"; level 2; mgi_id "MGI:3779527"; tag "TAGENE";
chr17	HAVANA	exon	86466393	86466731	0	-	.	gene_id "ENSMUSG00000120162.2"; transcript_id "ENSMUST00000332411.1"; gene_type "lncRNA"; gene_name "Gm5817"; transcript_type "lncRNA"; transcript_name "Gm5817-215"; exon_number 1; exon_id "ENSMUSE00001655349.1"; level 2; mgi_id "MGI:3779527"; tag "TAGENE";
chr17	HAVANA	exon	86466393	86466940	0	-	.	gene_id "ENSMUSG00000120162.2"; transcript_id "ENSMUST00000332417.1"; gene_type "lncRNA"; gene_name "Gm5817"; transcript_type "lncRNA"; transcript_name "Gm5817-221"; exon_number 1; exon_id "ENSMUSE00001655363.1"; level 2; mgi_id "MGI:3779527"; tag "TAGENE";
chr17	HAVANA	exon	86466490	86466707	0	-	.	gene_id "ENSMUSG00000120162.2"; transcript_id "ENSMUST00000332412.1"; gene_type "lncRNA"; gene_name "Gm5817"; transcript_type "lncRNA"; transcript_name "Gm5817-216"; exon_number 1; exon_id "ENSMUSE00001655366.1"; level 2; mgi_id "MGI:3779527"; tag "TAGENE";
chr17	HAVANA	exon	86466572	86466614	0	-	.	gene_id "ENSMUSG00000120162.2"; transcript_id "ENSMUST00000332403.1"; gene_type "lncRNA"; gene_name "Gm5817"; transcript_type "lncRNA"; transcript_name "Gm5817-207"; exon_number 2; exon_id "ENSMUSE00001655359.1"; level 2; mgi_id "MGI:3779527"; tag "basic"; tag "TAGENE";
chr17	HAVANA	exon	86466572	86466614	0	-	.	gene_id "ENSMUSG00000120162.2"; transcript_id "ENSMUST00000332404.1"; gene_type "lncRNA"; gene_name "Gm5817"; transcript_type "lncRNA"; transcript_name "Gm5817-208"; exon_number 2; exon_id "ENSMUSE00001655359.1"; level 2; mgi_id "MGI:3779527"; tag "TAGENE";
chr17	ENSEMBL_gcm37	exon	86466572	86466614	0.0132417817878705	-	.	gene_id "ENSMUSG00000120162.2"; transcript_id "ENSMUSG00000120162.2_tx_4"; exon_id "chr17_86466572_86466614_-"; exonnum "2"; txlen "892";
chr17	HAVANA	exon	86466572	86466736	0	-	.	gene_id "ENSMUSG00000120162.2"; transcript_id "ENSMUST00000332410.1"; gene_type "lncRNA"; gene_name "Gm5817"; transcript_type "lncRNA"; transcript_name "Gm5817-214"; exon_number 1; exon_id "ENSMUSE00001655389.1"; level 2; mgi_id "MGI:3779527"; tag "basic"; tag "TAGENE";
chr17	HAVANA	exon	86466572	86466737	0	-	.	gene_id "ENSMUSG00000120162.2"; transcript_id "ENSMUST00000332408.1"; gene_type "lncRNA"; gene_name "Gm5817"; transcript_type "lncRNA"; transcript_name "Gm5817-212"; exon_number 1; exon_id "ENSMUSE00001655388.1"; level 2; mgi_id "MGI:3779527"; tag "TAGENE";
chr17	HAVANA	exon	86466572	86466739	0	-	.	gene_id "ENSMUSG00000120162.2"; transcript_id "ENSMUST00000332409.1"; gene_type "lncRNA"; gene_name "Gm5817"; transcript_type "lncRNA"; transcript_name "Gm5817-213"; exon_number 1; exon_id "ENSMUSE00001655357.1"; level 2; mgi_id "MGI:3779527"; tag "basic"; tag "TAGENE";
chr17	HAVANA	exon	86466572	86466760	0	-	.	gene_id "ENSMUSG00000120162.2"; transcript_id "ENSMUST00000332419.1"; gene_type "lncRNA"; gene_name "Gm5817"; transcript_type "lncRNA"; transcript_name "Gm5817-223"; exon_number 1; exon_id "ENSMUSE00001655352.1"; level 2; mgi_id "MGI:3779527"; tag "TAGENE";
chr17	HAVANA	exon	86466572	86466768	0	-	.	gene_id "ENSMUSG00000120162.2"; transcript_id "ENSMUST00000332407.1"; gene_type "lncRNA"; gene_name "Gm5817"; transcript_type "lncRNA"; transcript_name "Gm5817-211"; exon_number 1; exon_id "ENSMUSE00001655374.1"; level 2; mgi_id "MGI:3779527"; tag "TAGENE";
chr17	HAVANA	exon	86466572	86466772	0	-	.	gene_id "ENSMUSG00000120162.2"; transcript_id "ENSMUST00000332418.1"; gene_type "lncRNA"; gene_name "Gm5817"; transcript_type "lncRNA"; transcript_name "Gm5817-222"; exon_number 1; exon_id "ENSMUSE00001655395.1"; level 2; mgi_id "MGI:3779527"; tag "TAGENE";
chr17	HAVANA	exon	86467653	86467751	0	-	.	gene_id "ENSMUSG00000120162.2"; transcript_id "ENSMUST00000332414.1"; gene_type "lncRNA"; gene_name "Gm5817"; transcript_type "lncRNA"; transcript_name "Gm5817-218"; exon_number 1; exon_id "ENSMUSE00001655353.1"; level 2; mgi_id "MGI:3779527"; tag "TAGENE";
chr17	HAVANA	exon	86467653	86467758	0	-	.	gene_id "ENSMUSG00000120162.2"; transcript_id "ENSMUST00000332413.1"; gene_type "lncRNA"; gene_name "Gm5817"; transcript_type "lncRNA"; transcript_name "Gm5817-217"; exon_number 1; exon_id "ENSMUSE00001655372.1"; level 2; mgi_id "MGI:3779527"; tag "basic"; tag "TAGENE";
chr17	HAVANA	exon	86471826	86472036	0	-	.	gene_id "ENSMUSG00000120162.2"; transcript_id "ENSMUST00000332406.1"; gene_type "lncRNA"; gene_name "Gm5817"; transcript_type "lncRNA"; transcript_name "Gm5817-210"; exon_number 1; exon_id "ENSMUSE00001655356.1"; level 2; mgi_id "MGI:3779527"; tag "TAGENE";
chr17	HAVANA	transcript	86472764	86474998	0	-	.	gene_id "ENSMUSG00000120162.2"; transcript_id "ENSMUST00000241902.2"; gene_type "lncRNA"; gene_name "Gm5817"; transcript_type "lncRNA"; transcript_name "Gm5817-202"; level 2; mgi_id "MGI:3779527"; tag "TAGENE";
chr17	HAVANA	exon	86472764	86474998	0	-	.	gene_id "ENSMUSG00000120162.2"; transcript_id "ENSMUST00000241902.2"; gene_type "lncRNA"; gene_name "Gm5817"; transcript_type "lncRNA"; transcript_name "Gm5817-202"; exon_number 1; exon_id "ENSMUSE00001655378.1"; level 2; mgi_id "MGI:3779527"; tag "TAGENE";
chr17	HAVANA	exon	86472883	86473155	0	-	.	gene_id "ENSMUSG00000120162.2"; transcript_id "ENSMUST00000246129.2"; gene_type "lncRNA"; gene_name "Gm5817"; transcript_type "lncRNA"; transcript_name "Gm5817-204"; exon_number 2; exon_id "ENSMUSE00001655382.1"; level 2; mgi_id "MGI:3779527"; tag "TAGENE";
chr17	HAVANA	transcript	86472883	86474990	0	-	.	gene_id "ENSMUSG00000120162.2"; transcript_id "ENSMUST00000246129.2"; gene_type "lncRNA"; gene_name "Gm5817"; transcript_type "lncRNA"; transcript_name "Gm5817-204"; level 2; mgi_id "MGI:3779527"; tag "TAGENE";
chr17	HAVANA	exon	86472889	86473155	0	-	.	gene_id "ENSMUSG00000120162.2"; transcript_id "ENSMUST00000332416.1"; gene_type "lncRNA"; gene_name "Gm5817"; transcript_type "lncRNA"; transcript_name "Gm5817-220"; exon_number 2; exon_id "ENSMUSE00001655373.1"; level 2; mgi_id "MGI:3779527"; tag "TAGENE";
chr17	HAVANA	exon	86472889	86473155	0	-	.	gene_id "ENSMUSG00000120162.2"; transcript_id "ENSMUST00000332415.1"; gene_type "lncRNA"; gene_name "Gm5817"; transcript_type "lncRNA"; transcript_name "Gm5817-219"; exon_number 2; exon_id "ENSMUSE00001655373.1"; level 2; mgi_id "MGI:3779527"; tag "basic"; tag "TAGENE";
chr17	HAVANA	transcript	86472889	86474922	0	-	.	gene_id "ENSMUSG00000120162.2"; transcript_id "ENSMUST00000332416.1"; gene_type "lncRNA"; gene_name "Gm5817"; transcript_type "lncRNA"; transcript_name "Gm5817-220"; level 2; mgi_id "MGI:3779527"; tag "TAGENE";
chr17	HAVANA	transcript	86472889	86474998	0	-	.	gene_id "ENSMUSG00000120162.2"; transcript_id "ENSMUST00000332415.1"; gene_type "lncRNA"; gene_name "Gm5817"; transcript_type "lncRNA"; transcript_name "Gm5817-219"; level 2; mgi_id "MGI:3779527"; tag "basic"; tag "TAGENE";
chr17	HAVANA	exon	86473889	86474005	0	-	.	gene_id "ENSMUSG00000120162.2"; transcript_id "ENSMUST00000332404.1"; gene_type "lncRNA"; gene_name "Gm5817"; transcript_type "lncRNA"; transcript_name "Gm5817-208"; exon_number 1; exon_id "ENSMUSE00001655364.1"; level 2; mgi_id "MGI:3779527"; tag "TAGENE";
chr17	HAVANA	exon	86473889	86474092	0	-	.	gene_id "ENSMUSG00000120162.2"; transcript_id "ENSMUST00000332405.1"; gene_type "lncRNA"; gene_name "Gm5817"; transcript_type "lncRNA"; transcript_name "Gm5817-209"; exon_number 1; exon_id "ENSMUSE00001655393.1"; level 2; mgi_id "MGI:3779527"; tag "basic"; tag "TAGENE";
chr17	ENSEMBL_gcm37	exon	86473889	86474092	0.0132417817878705	-	.	gene_id "ENSMUSG00000120162.2"; transcript_id "ENSMUSG00000120162.2_tx_4"; exon_id "chr17_86473889_86474092_-"; exonnum "1"; txlen "892";
chr17	HAVANA	exon	86473889	86474894	0	-	.	gene_id "ENSMUSG00000120162.2"; transcript_id "ENSMUST00000332401.1"; gene_type "lncRNA"; gene_name "Gm5817"; transcript_type "lncRNA"; transcript_name "Gm5817-205"; exon_number 1; exon_id "ENSMUSE00001655377.1"; level 2; mgi_id "MGI:3779527"; tag "TAGENE";
chr17	HAVANA	exon	86473889	86474998	0	-	.	gene_id "ENSMUSG00000120162.2"; transcript_id "ENSMUST00000332415.1"; gene_type "lncRNA"; gene_name "Gm5817"; transcript_type "lncRNA"; transcript_name "Gm5817-219"; exon_number 1; exon_id "ENSMUSE00001655394.1"; level 2; mgi_id "MGI:3779527"; tag "basic"; tag "TAGENE";
chr17	HAVANA	exon	86474474	86474942	0	-	.	gene_id "ENSMUSG00000120162.2"; transcript_id "ENSMUST00000241702.2"; gene_type "lncRNA"; gene_name "Gm5817"; transcript_type "lncRNA"; transcript_name "Gm5817-201"; exon_number 1; exon_id "ENSMUSE00001655361.1"; level 2; mgi_id "MGI:3779527"; tag "Ensembl_canonical"; tag "GENCODE_Primary"; tag "TAGENE";
chr17	HAVANA	exon	86474474	86474990	0	-	.	gene_id "ENSMUSG00000120162.2"; transcript_id "ENSMUST00000246129.2"; gene_type "lncRNA"; gene_name "Gm5817"; transcript_type "lncRNA"; transcript_name "Gm5817-204"; exon_number 1; exon_id "ENSMUSE00001655368.1"; level 2; mgi_id "MGI:3779527"; tag "TAGENE";
chr17	HAVANA	exon	86474476	86474502	0	-	.	gene_id "ENSMUSG00000120162.2"; transcript_id "ENSMUST00000332403.1"; gene_type "lncRNA"; gene_name "Gm5817"; transcript_type "lncRNA"; transcript_name "Gm5817-207"; exon_number 1; exon_id "ENSMUSE00001655367.1"; level 2; mgi_id "MGI:3779527"; tag "basic"; tag "TAGENE";
chr17	HAVANA	exon	86474476	86474920	0	-	.	gene_id "ENSMUSG00000120162.2"; transcript_id "ENSMUST00000242604.2"; gene_type "lncRNA"; gene_name "Gm5817"; transcript_type "lncRNA"; transcript_name "Gm5817-203"; exon_number 1; exon_id "ENSMUSE00001655376.1"; level 2; mgi_id "MGI:3779527"; tag "TAGENE";
chr17	HAVANA	exon	86474476	86474922	0	-	.	gene_id "ENSMUSG00000120162.2"; transcript_id "ENSMUST00000332416.1"; gene_type "lncRNA"; gene_name "Gm5817"; transcript_type "lncRNA"; transcript_name "Gm5817-220"; exon_number 1; exon_id "ENSMUSE00001655386.1"; level 2; mgi_id "MGI:3779527"; tag "TAGENE";
chr17	HAVANA	exon	86474791	86474880	0	-	.	gene_id "ENSMUSG00000120162.2"; transcript_id "ENSMUST00000332402.1"; gene_type "lncRNA"; gene_name "Gm5817"; transcript_type "lncRNA"; transcript_name "Gm5817-206"; exon_number 1; exon_id "ENSMUSE00001655375.1"; level 2; mgi_id "MGI:3779527"; tag "TAGENE";
chr17	sragcm37_es	exon	86499935	86500442	0.0122044969397285	-	.	gene_id "sragcm37_gene_61563"; transcript_id "sragcm37_gene_61563_tx_1"; exon_id "chr17_86499935_86500442_-"; exonnum "2"; txlen "851";
chr17	sragcm37_ss	exon	86505923	86506265	0.0122044969397285	-	.	gene_id "sragcm37_gene_61563"; transcript_id "sragcm37_gene_61563_tx_1"; exon_id "chr17_86505923_86506265_-"; exonnum "1"; txlen "851";
chr17	sragcm37_es	exon	86535348	86535459	0.0146282733070464	-	.	gene_id "ENSMUSG00000128582.1"; transcript_id "ENSMUSG00000128582.1_tx_2"; exon_id "chr17_86535348_86535459_-"; exonnum "2"; txlen "689";
chr17	HAVANA	exon	86535577	86536921	0	-	.	gene_id "ENSMUSG00000128582.1"; transcript_id "ENSMUST00000288429.1"; gene_type "lncRNA"; gene_name "ENSMUSG00000128582"; transcript_type "lncRNA"; transcript_name "ENSMUST00000288429"; exon_number 2; exon_id "ENSMUSE00001571398.1"; level 2; tag "basic"; tag "Ensembl_canonical"; tag "GENCODE_Primary"; tag "TAGENE";
chr17	HAVANA	gene	86535577	86537873	0	-	.	gene_id "ENSMUSG00000128582.1"; gene_type "lncRNA"; gene_name "ENSMUSG00000128582"; level 2;
chr17	HAVANA	transcript	86535577	86537873	0	-	.	gene_id "ENSMUSG00000128582.1"; transcript_id "ENSMUST00000288429.1"; gene_type "lncRNA"; gene_name "ENSMUSG00000128582"; transcript_type "lncRNA"; transcript_name "ENSMUST00000288429"; level 2; tag "basic"; tag "Ensembl_canonical"; tag "GENCODE_Primary"; tag "TAGENE";
chr17	HAVANA	transcript	86535580	86537833	0	-	.	gene_id "ENSMUSG00000128582.1"; transcript_id "ENSMUST00000288430.1"; gene_type "lncRNA"; gene_name "ENSMUSG00000128582"; transcript_type "lncRNA"; transcript_name "ENSMUST00000288430"; level 2; tag "basic"; tag "TAGENE";
chr17	HAVANA	exon	86535580	86537833	0	-	.	gene_id "ENSMUSG00000128582.1"; transcript_id "ENSMUST00000288430.1"; gene_type "lncRNA"; gene_name "ENSMUSG00000128582"; transcript_type "lncRNA"; transcript_name "ENSMUST00000288430"; exon_number 1; exon_id "ENSMUSE00001571399.1"; level 2; tag "basic"; tag "TAGENE";
chr17	HAVANA	exon	86537133	86537873	0	-	.	gene_id "ENSMUSG00000128582.1"; transcript_id "ENSMUST00000288429.1"; gene_type "lncRNA"; gene_name "ENSMUSG00000128582"; transcript_type "lncRNA"; transcript_name "ENSMUST00000288429"; exon_number 1; exon_id "ENSMUSE00001571400.1"; level 2; tag "basic"; tag "Ensembl_canonical"; tag "GENCODE_Primary"; tag "TAGENE";
chr17	sragcm37_ss	exon	86539073	86539649	0.0146282733070464	-	.	gene_id "ENSMUSG00000128582.1"; transcript_id "ENSMUSG00000128582.1_tx_2"; exon_id "chr17_86539073_86539649_-"; exonnum "1"; txlen "689";
chr17	sragcm37_es	exon	86573797	86574110	0.00449337234373278	-	.	gene_id "sragcm37_gene_37163"; transcript_id "sragcm37_gene_37163_tx_10"; exon_id "chr17_86573797_86574110_-"; exonnum "7"; txlen "1339";
chr17	sragcm37_es	exon	86573797	86574110	0.00125814425624518	-	.	gene_id "sragcm37_gene_37163"; transcript_id "sragcm37_gene_37163_tx_11"; exon_id "chr17_86573797_86574110_-"; exonnum "6"; txlen "1161";
chr17	sragcm37_es	exon	86573797	86574110	0.00125814425624518	-	.	gene_id "sragcm37_gene_37163"; transcript_id "sragcm37_gene_37163_tx_12"; exon_id "chr17_86573797_86574110_-"; exonnum "6"; txlen "1276";
chr17	sragcm37_es	exon	86573797	86574110	0.00125814425624518	-	.	gene_id "sragcm37_gene_37163"; transcript_id "sragcm37_gene_37163_tx_13"; exon_id "chr17_86573797_86574110_-"; exonnum "6"; txlen "1242";
chr17	sragcm37_es	exon	86573797	86574110	0.0170023120290113	-	.	gene_id "sragcm37_gene_37163"; transcript_id "sragcm37_gene_37163_tx_2"; exon_id "chr17_86573797_86574110_-"; exonnum "6"; txlen "1195";
chr17	sragcm37_es	exon	86573797	86574110	0.00983454821737821	-	.	gene_id "sragcm37_gene_37163"; transcript_id "sragcm37_gene_37163_tx_3"; exon_id "chr17_86573797_86574110_-"; exonnum "7"; txlen "1261";
chr17	sragcm37_es	exon	86573797	86574110	0.00983454821737821	-	.	gene_id "sragcm37_gene_37163"; transcript_id "sragcm37_gene_37163_tx_4"; exon_id "chr17_86573797_86574110_-"; exonnum "7"; txlen "1295";
chr17	sragcm37_es	exon	86573797	86574110	0.00539204681247934	-	.	gene_id "sragcm37_gene_37163"; transcript_id "sragcm37_gene_37163_tx_5"; exon_id "chr17_86573797_86574110_-"; exonnum "7"; txlen "1376";
chr17	sragcm37_es	exon	86573797	86574110	0.00539204681247934	-	.	gene_id "sragcm37_gene_37163"; transcript_id "sragcm37_gene_37163_tx_6"; exon_id "chr17_86573797_86574110_-"; exonnum "7"; txlen "1342";
chr17	sragcm37_es	exon	86573797	86574110	0.00449337234373278	-	.	gene_id "sragcm37_gene_37163"; transcript_id "sragcm37_gene_37163_tx_7"; exon_id "chr17_86573797_86574110_-"; exonnum "7"; txlen "1292";
chr17	sragcm37_es	exon	86573797	86574110	0.00449337234373278	-	.	gene_id "sragcm37_gene_37163"; transcript_id "sragcm37_gene_37163_tx_8"; exon_id "chr17_86573797_86574110_-"; exonnum "7"; txlen "1258";
chr17	sragcm37_es	exon	86573797	86574110	0.00449337234373278	-	.	gene_id "sragcm37_gene_37163"; transcript_id "sragcm37_gene_37163_tx_9"; exon_id "chr17_86573797_86574110_-"; exonnum "7"; txlen "1373";
chr17	sragcm37_mid	exon	86574215	86574286	0.00125814425624518	-	.	gene_id "sragcm37_gene_37163"; transcript_id "sragcm37_gene_37163_tx_11"; exon_id "chr17_86574215_86574286_-"; exonnum "5"; txlen "1161";
chr17	sragcm37_mid	exon	86574215	86574286	0.0170023120290113	-	.	gene_id "sragcm37_gene_37163"; transcript_id "sragcm37_gene_37163_tx_2"; exon_id "chr17_86574215_86574286_-"; exonnum "5"; txlen "1195";
chr17	sragcm37_mid	exon	86574215	86574286	0.00983454821737821	-	.	gene_id "sragcm37_gene_37163"; transcript_id "sragcm37_gene_37163_tx_3"; exon_id "chr17_86574215_86574286_-"; exonnum "6"; txlen "1261";
chr17	sragcm37_mid	exon	86574215	86574286	0.00983454821737821	-	.	gene_id "sragcm37_gene_37163"; transcript_id "sragcm37_gene_37163_tx_4"; exon_id "chr17_86574215_86574286_-"; exonnum "6"; txlen "1295";
chr17	sragcm37_mid	exon	86574215	86574286	0.00449337234373278	-	.	gene_id "sragcm37_gene_37163"; transcript_id "sragcm37_gene_37163_tx_7"; exon_id "chr17_86574215_86574286_-"; exonnum "6"; txlen "1292";
chr17	sragcm37_mid	exon	86574215	86574286	0.00449337234373278	-	.	gene_id "sragcm37_gene_37163"; transcript_id "sragcm37_gene_37163_tx_8"; exon_id "chr17_86574215_86574286_-"; exonnum "6"; txlen "1258";
chr17	sragcm37_mid	exon	86574215	86574367	0.00449337234373278	-	.	gene_id "sragcm37_gene_37163"; transcript_id "sragcm37_gene_37163_tx_10"; exon_id "chr17_86574215_86574367_-"; exonnum "6"; txlen "1339";
chr17	sragcm37_mid	exon	86574215	86574367	0.00125814425624518	-	.	gene_id "sragcm37_gene_37163"; transcript_id "sragcm37_gene_37163_tx_12"; exon_id "chr17_86574215_86574367_-"; exonnum "5"; txlen "1276";
chr17	sragcm37_mid	exon	86574215	86574367	0.00125814425624518	-	.	gene_id "sragcm37_gene_37163"; transcript_id "sragcm37_gene_37163_tx_13"; exon_id "chr17_86574215_86574367_-"; exonnum "5"; txlen "1242";
chr17	sragcm37_mid	exon	86574215	86574367	0.00539204681247934	-	.	gene_id "sragcm37_gene_37163"; transcript_id "sragcm37_gene_37163_tx_5"; exon_id "chr17_86574215_86574367_-"; exonnum "6"; txlen "1376";
chr17	sragcm37_mid	exon	86574215	86574367	0.00539204681247934	-	.	gene_id "sragcm37_gene_37163"; transcript_id "sragcm37_gene_37163_tx_6"; exon_id "chr17_86574215_86574367_-"; exonnum "6"; txlen "1342";
chr17	sragcm37_mid	exon	86574215	86574367	0.00449337234373278	-	.	gene_id "sragcm37_gene_37163"; transcript_id "sragcm37_gene_37163_tx_9"; exon_id "chr17_86574215_86574367_-"; exonnum "6"; txlen "1373";
chr17	sragcm37_mid	exon	86575860	86575917	0.00449337234373278	-	.	gene_id "sragcm37_gene_37163"; transcript_id "sragcm37_gene_37163_tx_10"; exon_id "chr17_86575860_86575917_-"; exonnum "5"; txlen "1339";
chr17	sragcm37_mid	exon	86575860	86575917	0.00449337234373278	-	.	gene_id "sragcm37_gene_37163"; transcript_id "sragcm37_gene_37163_tx_7"; exon_id "chr17_86575860_86575917_-"; exonnum "5"; txlen "1292";
chr17	sragcm37_mid	exon	86575860	86575917	0.00449337234373278	-	.	gene_id "sragcm37_gene_37163"; transcript_id "sragcm37_gene_37163_tx_8"; exon_id "chr17_86575860_86575917_-"; exonnum "5"; txlen "1258";
chr17	sragcm37_mid	exon	86575860	86575917	0.00449337234373278	-	.	gene_id "sragcm37_gene_37163"; transcript_id "sragcm37_gene_37163_tx_9"; exon_id "chr17_86575860_86575917_-"; exonnum "5"; txlen "1373";
chr17	sragcm37_mid	exon	86575860	86575920	0.00125814425624518	-	.	gene_id "sragcm37_gene_37163"; transcript_id "sragcm37_gene_37163_tx_11"; exon_id "chr17_86575860_86575920_-"; exonnum "4"; txlen "1161";
chr17	sragcm37_mid	exon	86575860	86575920	0.00125814425624518	-	.	gene_id "sragcm37_gene_37163"; transcript_id "sragcm37_gene_37163_tx_12"; exon_id "chr17_86575860_86575920_-"; exonnum "4"; txlen "1276";
chr17	sragcm37_mid	exon	86575860	86575920	0.00125814425624518	-	.	gene_id "sragcm37_gene_37163"; transcript_id "sragcm37_gene_37163_tx_13"; exon_id "chr17_86575860_86575920_-"; exonnum "4"; txlen "1242";
chr17	sragcm37_mid	exon	86575860	86575920	0.0170023120290113	-	.	gene_id "sragcm37_gene_37163"; transcript_id "sragcm37_gene_37163_tx_2"; exon_id "chr17_86575860_86575920_-"; exonnum "4"; txlen "1195";
chr17	sragcm37_mid	exon	86575860	86575920	0.00983454821737821	-	.	gene_id "sragcm37_gene_37163"; transcript_id "sragcm37_gene_37163_tx_3"; exon_id "chr17_86575860_86575920_-"; exonnum "5"; txlen "1261";
chr17	sragcm37_mid	exon	86575860	86575920	0.00983454821737821	-	.	gene_id "sragcm37_gene_37163"; transcript_id "sragcm37_gene_37163_tx_4"; exon_id "chr17_86575860_86575920_-"; exonnum "5"; txlen "1295";
chr17	sragcm37_mid	exon	86575860	86575920	0.00539204681247934	-	.	gene_id "sragcm37_gene_37163"; transcript_id "sragcm37_gene_37163_tx_5"; exon_id "chr17_86575860_86575920_-"; exonnum "5"; txlen "1376";
chr17	sragcm37_mid	exon	86575860	86575920	0.00539204681247934	-	.	gene_id "sragcm37_gene_37163"; transcript_id "sragcm37_gene_37163_tx_6"; exon_id "chr17_86575860_86575920_-"; exonnum "5"; txlen "1342";
chr17	sragcm37_mid	exon	86577067	86577445	0.00449337234373278	-	.	gene_id "sragcm37_gene_37163"; transcript_id "sragcm37_gene_37163_tx_10"; exon_id "chr17_86577067_86577445_-"; exonnum "4"; txlen "1339";
chr17	sragcm37_mid	exon	86577067	86577445	0.00125814425624518	-	.	gene_id "sragcm37_gene_37163"; transcript_id "sragcm37_gene_37163_tx_11"; exon_id "chr17_86577067_86577445_-"; exonnum "3"; txlen "1161";
chr17	sragcm37_mid	exon	86577067	86577445	0.00125814425624518	-	.	gene_id "sragcm37_gene_37163"; transcript_id "sragcm37_gene_37163_tx_12"; exon_id "chr17_86577067_86577445_-"; exonnum "3"; txlen "1276";
chr17	sragcm37_mid	exon	86577067	86577445	0.00125814425624518	-	.	gene_id "sragcm37_gene_37163"; transcript_id "sragcm37_gene_37163_tx_13"; exon_id "chr17_86577067_86577445_-"; exonnum "3"; txlen "1242";
chr17	sragcm37_mid	exon	86577067	86577445	0.0170023120290113	-	.	gene_id "sragcm37_gene_37163"; transcript_id "sragcm37_gene_37163_tx_2"; exon_id "chr17_86577067_86577445_-"; exonnum "3"; txlen "1195";
chr17	sragcm37_mid	exon	86577067	86577445	0.00983454821737821	-	.	gene_id "sragcm37_gene_37163"; transcript_id "sragcm37_gene_37163_tx_3"; exon_id "chr17_86577067_86577445_-"; exonnum "4"; txlen "1261";
chr17	sragcm37_mid	exon	86577067	86577445	0.00983454821737821	-	.	gene_id "sragcm37_gene_37163"; transcript_id "sragcm37_gene_37163_tx_4"; exon_id "chr17_86577067_86577445_-"; exonnum "4"; txlen "1295";
chr17	sragcm37_mid	exon	86577067	86577445	0.00539204681247934	-	.	gene_id "sragcm37_gene_37163"; transcript_id "sragcm37_gene_37163_tx_5"; exon_id "chr17_86577067_86577445_-"; exonnum "4"; txlen "1376";
chr17	sragcm37_mid	exon	86577067	86577445	0.00539204681247934	-	.	gene_id "sragcm37_gene_37163"; transcript_id "sragcm37_gene_37163_tx_6"; exon_id "chr17_86577067_86577445_-"; exonnum "4"; txlen "1342";
chr17	sragcm37_mid	exon	86577067	86577445	0.00449337234373278	-	.	gene_id "sragcm37_gene_37163"; transcript_id "sragcm37_gene_37163_tx_7"; exon_id "chr17_86577067_86577445_-"; exonnum "4"; txlen "1292";
chr17	sragcm37_mid	exon	86577067	86577445	0.00449337234373278	-	.	gene_id "sragcm37_gene_37163"; transcript_id "sragcm37_gene_37163_tx_8"; exon_id "chr17_86577067_86577445_-"; exonnum "4"; txlen "1258";
chr17	sragcm37_mid	exon	86577067	86577445	0.00449337234373278	-	.	gene_id "sragcm37_gene_37163"; transcript_id "sragcm37_gene_37163_tx_9"; exon_id "chr17_86577067_86577445_-"; exonnum "4"; txlen "1373";
chr17	sragcm37_mid	exon	86578704	86578803	0.00449337234373278	-	.	gene_id "sragcm37_gene_37163"; transcript_id "sragcm37_gene_37163_tx_10"; exon_id "chr17_86578704_86578803_-"; exonnum "3"; txlen "1339";
chr17	sragcm37_mid	exon	86578704	86578803	0.00983454821737821	-	.	gene_id "sragcm37_gene_37163"; transcript_id "sragcm37_gene_37163_tx_3"; exon_id "chr17_86578704_86578803_-"; exonnum "3"; txlen "1261";
chr17	sragcm37_mid	exon	86578704	86578803	0.00983454821737821	-	.	gene_id "sragcm37_gene_37163"; transcript_id "sragcm37_gene_37163_tx_4"; exon_id "chr17_86578704_86578803_-"; exonnum "3"; txlen "1295";
chr17	sragcm37_mid	exon	86578704	86578803	0.00539204681247934	-	.	gene_id "sragcm37_gene_37163"; transcript_id "sragcm37_gene_37163_tx_5"; exon_id "chr17_86578704_86578803_-"; exonnum "3"; txlen "1376";
chr17	sragcm37_mid	exon	86578704	86578803	0.00539204681247934	-	.	gene_id "sragcm37_gene_37163"; transcript_id "sragcm37_gene_37163_tx_6"; exon_id "chr17_86578704_86578803_-"; exonnum "3"; txlen "1342";
chr17	sragcm37_mid	exon	86578704	86578803	0.00449337234373278	-	.	gene_id "sragcm37_gene_37163"; transcript_id "sragcm37_gene_37163_tx_7"; exon_id "chr17_86578704_86578803_-"; exonnum "3"; txlen "1292";
chr17	sragcm37_mid	exon	86578704	86578803	0.00449337234373278	-	.	gene_id "sragcm37_gene_37163"; transcript_id "sragcm37_gene_37163_tx_8"; exon_id "chr17_86578704_86578803_-"; exonnum "3"; txlen "1258";
chr17	sragcm37_mid	exon	86578704	86578803	0.00449337234373278	-	.	gene_id "sragcm37_gene_37163"; transcript_id "sragcm37_gene_37163_tx_9"; exon_id "chr17_86578704_86578803_-"; exonnum "3"; txlen "1373";
chr17	sragcm37_mid	exon	86581979	86582238	0.00449337234373278	-	.	gene_id "sragcm37_gene_37163"; transcript_id "sragcm37_gene_37163_tx_10"; exon_id "chr17_86581979_86582238_-"; exonnum "2"; txlen "1339";
chr17	sragcm37_mid	exon	86581979	86582238	0.00125814425624518	-	.	gene_id "sragcm37_gene_37163"; transcript_id "sragcm37_gene_37163_tx_11"; exon_id "chr17_86581979_86582238_-"; exonnum "2"; txlen "1161";
chr17	sragcm37_mid	exon	86581979	86582238	0.00125814425624518	-	.	gene_id "sragcm37_gene_37163"; transcript_id "sragcm37_gene_37163_tx_12"; exon_id "chr17_86581979_86582238_-"; exonnum "2"; txlen "1276";
chr17	sragcm37_mid	exon	86581979	86582238	0.00125814425624518	-	.	gene_id "sragcm37_gene_37163"; transcript_id "sragcm37_gene_37163_tx_13"; exon_id "chr17_86581979_86582238_-"; exonnum "2"; txlen "1242";
chr17	sragcm37_mid	exon	86581979	86582238	0.0170023120290113	-	.	gene_id "sragcm37_gene_37163"; transcript_id "sragcm37_gene_37163_tx_2"; exon_id "chr17_86581979_86582238_-"; exonnum "2"; txlen "1195";
chr17	sragcm37_mid	exon	86581979	86582238	0.00983454821737821	-	.	gene_id "sragcm37_gene_37163"; transcript_id "sragcm37_gene_37163_tx_3"; exon_id "chr17_86581979_86582238_-"; exonnum "2"; txlen "1261";
chr17	sragcm37_mid	exon	86581979	86582238	0.00983454821737821	-	.	gene_id "sragcm37_gene_37163"; transcript_id "sragcm37_gene_37163_tx_4"; exon_id "chr17_86581979_86582238_-"; exonnum "2"; txlen "1295";
chr17	sragcm37_mid	exon	86581979	86582238	0.00539204681247934	-	.	gene_id "sragcm37_gene_37163"; transcript_id "sragcm37_gene_37163_tx_5"; exon_id "chr17_86581979_86582238_-"; exonnum "2"; txlen "1376";
chr17	sragcm37_mid	exon	86581979	86582238	0.00539204681247934	-	.	gene_id "sragcm37_gene_37163"; transcript_id "sragcm37_gene_37163_tx_6"; exon_id "chr17_86581979_86582238_-"; exonnum "2"; txlen "1342";
chr17	sragcm37_mid	exon	86581979	86582238	0.00449337234373278	-	.	gene_id "sragcm37_gene_37163"; transcript_id "sragcm37_gene_37163_tx_7"; exon_id "chr17_86581979_86582238_-"; exonnum "2"; txlen "1292";
chr17	sragcm37_mid	exon	86581979	86582238	0.00449337234373278	-	.	gene_id "sragcm37_gene_37163"; transcript_id "sragcm37_gene_37163_tx_8"; exon_id "chr17_86581979_86582238_-"; exonnum "2"; txlen "1258";
chr17	sragcm37_mid	exon	86581979	86582238	0.00449337234373278	-	.	gene_id "sragcm37_gene_37163"; transcript_id "sragcm37_gene_37163_tx_9"; exon_id "chr17_86581979_86582238_-"; exonnum "2"; txlen "1373";
chr17	sragcm37_ss	exon	86583727	86583801	0.00449337234373278	-	.	gene_id "sragcm37_gene_37163"; transcript_id "sragcm37_gene_37163_tx_10"; exon_id "chr17_86583727_86583801_-"; exonnum "1"; txlen "1339";
chr17	sragcm37_ss	exon	86583727	86583801	0.00125814425624518	-	.	gene_id "sragcm37_gene_37163"; transcript_id "sragcm37_gene_37163_tx_11"; exon_id "chr17_86583727_86583801_-"; exonnum "1"; txlen "1161";
chr17	sragcm37_ss	exon	86583727	86583801	0.00125814425624518	-	.	gene_id "sragcm37_gene_37163"; transcript_id "sragcm37_gene_37163_tx_13"; exon_id "chr17_86583727_86583801_-"; exonnum "1"; txlen "1242";
chr17	sragcm37_ss	exon	86583727	86583801	0.00983454821737821	-	.	gene_id "sragcm37_gene_37163"; transcript_id "sragcm37_gene_37163_tx_3"; exon_id "chr17_86583727_86583801_-"; exonnum "1"; txlen "1261";
chr17	sragcm37_ss	exon	86583727	86583801	0.00539204681247934	-	.	gene_id "sragcm37_gene_37163"; transcript_id "sragcm37_gene_37163_tx_6"; exon_id "chr17_86583727_86583801_-"; exonnum "1"; txlen "1342";
chr17	sragcm37_ss	exon	86583727	86583801	0.00449337234373278	-	.	gene_id "sragcm37_gene_37163"; transcript_id "sragcm37_gene_37163_tx_8"; exon_id "chr17_86583727_86583801_-"; exonnum "1"; txlen "1258";
chr17	sragcm37_ss	exon	86584391	86584499	0.00125814425624518	-	.	gene_id "sragcm37_gene_37163"; transcript_id "sragcm37_gene_37163_tx_12"; exon_id "chr17_86584391_86584499_-"; exonnum "1"; txlen "1276";
chr17	sragcm37_ss	exon	86584391	86584499	0.0170023120290113	-	.	gene_id "sragcm37_gene_37163"; transcript_id "sragcm37_gene_37163_tx_2"; exon_id "chr17_86584391_86584499_-"; exonnum "1"; txlen "1195";
chr17	sragcm37_ss	exon	86584391	86584499	0.00983454821737821	-	.	gene_id "sragcm37_gene_37163"; transcript_id "sragcm37_gene_37163_tx_4"; exon_id "chr17_86584391_86584499_-"; exonnum "1"; txlen "1295";
chr17	sragcm37_ss	exon	86584391	86584499	0.00539204681247934	-	.	gene_id "sragcm37_gene_37163"; transcript_id "sragcm37_gene_37163_tx_5"; exon_id "chr17_86584391_86584499_-"; exonnum "1"; txlen "1376";
chr17	sragcm37_ss	exon	86584391	86584499	0.00449337234373278	-	.	gene_id "sragcm37_gene_37163"; transcript_id "sragcm37_gene_37163_tx_7"; exon_id "chr17_86584391_86584499_-"; exonnum "1"; txlen "1292";
chr17	sragcm37_ss	exon	86584391	86584499	0.00449337234373278	-	.	gene_id "sragcm37_gene_37163"; transcript_id "sragcm37_gene_37163_tx_9"; exon_id "chr17_86584391_86584499_-"; exonnum "1"; txlen "1373";
chr17	HAVANA	exon	86592592	86592876	0	-	.	gene_id "ENSMUSG00000100738.3"; transcript_id "ENSMUST00000288986.1"; gene_type "lncRNA"; gene_name "2010106C02Rik"; transcript_type "lncRNA"; transcript_name "2010106C02Rik-202"; exon_number 2; exon_id "ENSMUSE00001319130.2"; level 2; mgi_id "MGI:1919354"; tag "TAGENE"; havana_gene "OTTMUSG00000045942.1";
chr17	HAVANA	exon	86592592	86592876	0	-	.	gene_id "ENSMUSG00000100738.3"; transcript_id "ENSMUST00000191222.2"; gene_type "lncRNA"; gene_name "2010106C02Rik"; transcript_type "lncRNA"; transcript_name "2010106C02Rik-201"; exon_number 3; exon_id "ENSMUSE00001319130.2"; level 2; transcript_support_level "1"; mgi_id "MGI:1919354"; tag "basic"; tag "Ensembl_canonical"; tag "GENCODE_Primary"; havana_gene "OTTMUSG00000045942.1"; havana_transcript "OTTMUST00000120029.1";
chr17	HAVANA	transcript	86592592	86594515	0	-	.	gene_id "ENSMUSG00000100738.3"; transcript_id "ENSMUST00000288986.1"; gene_type "lncRNA"; gene_name "2010106C02Rik"; transcript_type "lncRNA"; transcript_name "2010106C02Rik-202"; level 2; mgi_id "MGI:1919354"; tag "TAGENE"; havana_gene "OTTMUSG00000045942.1";
chr17	HAVANA	gene	86592592	86594606	0	-	.	gene_id "ENSMUSG00000100738.3"; gene_type "lncRNA"; gene_name "2010106C02Rik"; level 2; mgi_id "MGI:1919354"; havana_gene "OTTMUSG00000045942.1";
chr17	HAVANA	transcript	86592592	86594606	0	-	.	gene_id "ENSMUSG00000100738.3"; transcript_id "ENSMUST00000191222.2"; gene_type "lncRNA"; gene_name "2010106C02Rik"; transcript_type "lncRNA"; transcript_name "2010106C02Rik-201"; level 2; transcript_support_level "1"; mgi_id "MGI:1919354"; tag "basic"; tag "Ensembl_canonical"; tag "GENCODE_Primary"; havana_gene "OTTMUSG00000045942.1"; havana_transcript "OTTMUST00000120029.1";
chr17	HAVANA	exon	86593627	86593723	0	-	.	gene_id "ENSMUSG00000100738.3"; transcript_id "ENSMUST00000191222.2"; gene_type "lncRNA"; gene_name "2010106C02Rik"; transcript_type "lncRNA"; transcript_name "2010106C02Rik-201"; exon_number 2; exon_id "ENSMUSE00001321019.2"; level 2; transcript_support_level "1"; mgi_id "MGI:1919354"; tag "basic"; tag "Ensembl_canonical"; tag "GENCODE_Primary"; havana_gene "OTTMUSG00000045942.1"; havana_transcript "OTTMUST00000120029.1";
chr17	HAVANA	exon	86594329	86594515	0	-	.	gene_id "ENSMUSG00000100738.3"; transcript_id "ENSMUST00000288986.1"; gene_type "lncRNA"; gene_name "2010106C02Rik"; transcript_type "lncRNA"; transcript_name "2010106C02Rik-202"; exon_number 1; exon_id "ENSMUSE00001572276.1"; level 2; mgi_id "MGI:1919354"; tag "TAGENE"; havana_gene "OTTMUSG00000045942.1";
chr17	HAVANA	exon	86594329	86594606	0	-	.	gene_id "ENSMUSG00000100738.3"; transcript_id "ENSMUST00000191222.2"; gene_type "lncRNA"; gene_name "2010106C02Rik"; transcript_type "lncRNA"; transcript_name "2010106C02Rik-201"; exon_number 1; exon_id "ENSMUSE00001320250.2"; level 2; transcript_support_level "1"; mgi_id "MGI:1919354"; tag "basic"; tag "Ensembl_canonical"; tag "GENCODE_Primary"; havana_gene "OTTMUSG00000045942.1"; havana_transcript "OTTMUST00000120029.1";
chr17	sragcm37_es	exon	86606210	86606412	0.858397911073569	-	.	gene_id "sragcm37_gene_45160"; transcript_id "sragcm37_gene_45160_tx_1"; exon_id "chr17_86606210_86606412_-"; exonnum "2"; txlen "637";
chr17	sragcm37_es	exon	86606210	86606412	0.0526085959374158	-	.	gene_id "sragcm37_gene_45160"; transcript_id "sragcm37_gene_45160_tx_2"; exon_id "chr17_86606210_86606412_-"; exonnum "3"; txlen "518";
chr17	sragcm37_es	exon	86606210	86606412	0.0246194162404868	-	.	gene_id "sragcm37_gene_45160"; transcript_id "sragcm37_gene_45160_tx_3"; exon_id "chr17_86606210_86606412_-"; exonnum "5"; txlen "673";
chr17	sragcm37_es	exon	86606210	86606412	0.00631267083089405	-	.	gene_id "sragcm37_gene_45160"; transcript_id "sragcm37_gene_45160_tx_4"; exon_id "chr17_86606210_86606412_-"; exonnum "7"; txlen "1118";
chr17	sragcm37_ss	exon	86612091	86612524	0.858397911073569	-	.	gene_id "sragcm37_gene_45160"; transcript_id "sragcm37_gene_45160_tx_1"; exon_id "chr17_86612091_86612524_-"; exonnum "1"; txlen "637";
chr17	sragcm37_mid	exon	86612872	86613003	0.0526085959374158	-	.	gene_id "sragcm37_gene_45160"; transcript_id "sragcm37_gene_45160_tx_2"; exon_id "chr17_86612872_86613003_-"; exonnum "2"; txlen "518";
chr17	sragcm37_mid	exon	86612872	86613003	0.0246194162404868	-	.	gene_id "sragcm37_gene_45160"; transcript_id "sragcm37_gene_45160_tx_3"; exon_id "chr17_86612872_86613003_-"; exonnum "4"; txlen "673";
chr17	sragcm37_mid	exon	86612872	86613003	0.00631267083089405	-	.	gene_id "sragcm37_gene_45160"; transcript_id "sragcm37_gene_45160_tx_4"; exon_id "chr17_86612872_86613003_-"; exonnum "6"; txlen "1118";
chr17	sragcm37_mid	exon	86613746	86613912	0.0246194162404868	-	.	gene_id "sragcm37_gene_45160"; transcript_id "sragcm37_gene_45160_tx_3"; exon_id "chr17_86613746_86613912_-"; exonnum "3"; txlen "673";
chr17	sragcm37_mid	exon	86613746	86613912	0.00631267083089405	-	.	gene_id "sragcm37_gene_45160"; transcript_id "sragcm37_gene_45160_tx_4"; exon_id "chr17_86613746_86613912_-"; exonnum "5"; txlen "1118";
chr17	sragcm37_mid	exon	86613746	86613928	0.0526085959374158	-	.	gene_id "sragcm37_gene_45160"; transcript_id "sragcm37_gene_45160_tx_2"; exon_id "chr17_86613746_86613928_-"; exonnum "1"; txlen "518";
chr17	sragcm37_mid	exon	86618985	86619223	0.00631267083089405	-	.	gene_id "sragcm37_gene_45160"; transcript_id "sragcm37_gene_45160_tx_4"; exon_id "chr17_86618985_86619223_-"; exonnum "4"; txlen "1118";
chr17	sragcm37_mid	exon	86619604	86619809	0.00631267083089405	-	.	gene_id "sragcm37_gene_45160"; transcript_id "sragcm37_gene_45160_tx_4"; exon_id "chr17_86619604_86619809_-"; exonnum "3"; txlen "1118";
chr17	sragcm37_mid	exon	86622768	86622864	0.0246194162404868	-	.	gene_id "sragcm37_gene_45160"; transcript_id "sragcm37_gene_45160_tx_3"; exon_id "chr17_86622768_86622864_-"; exonnum "2"; txlen "673";
chr17	sragcm37_mid	exon	86622768	86622864	0.00631267083089405	-	.	gene_id "sragcm37_gene_45160"; transcript_id "sragcm37_gene_45160_tx_4"; exon_id "chr17_86622768_86622864_-"; exonnum "2"; txlen "1118";
chr17	sragcm37_ss	exon	86622998	86623071	0.0246194162404868	-	.	gene_id "sragcm37_gene_45160"; transcript_id "sragcm37_gene_45160_tx_3"; exon_id "chr17_86622998_86623071_-"; exonnum "1"; txlen "673";
chr17	sragcm37_ss	exon	86622998	86623071	0.00631267083089405	-	.	gene_id "sragcm37_gene_45160"; transcript_id "sragcm37_gene_45160_tx_4"; exon_id "chr17_86622998_86623071_-"; exonnum "1"; txlen "1118";
chr17	sragcm37_es	exon	86660045	86660438	0.637655053349601	-	.	gene_id "sragcm37_gene_45161"; transcript_id "sragcm37_gene_45161_tx_2"; exon_id "chr17_86660045_86660438_-"; exonnum "3"; txlen "966";
chr17	sragcm37_mid	exon	86660977	86661355	0.637655053349601	-	.	gene_id "sragcm37_gene_45161"; transcript_id "sragcm37_gene_45161_tx_2"; exon_id "chr17_86660977_86661355_-"; exonnum "2"; txlen "966";
chr17	sragcm37_mid	exon	86661558	86661750	0.637655053349601	-	.	gene_id "sragcm37_gene_45161"; transcript_id "sragcm37_gene_45161_tx_2"; exon_id "chr17_86661558_86661750_-"; exonnum "1"; txlen "966";
chr17	HAVANA	exon	86684487	86684792	0	-	.	gene_id "ENSMUSG00000128735.1"; transcript_id "ENSMUST00000289433.1"; gene_type "lncRNA"; gene_name "ENSMUSG00000128735"; transcript_type "lncRNA"; transcript_name "ENSMUST00000289433"; exon_number 3; exon_id "ENSMUSE00001573157.1"; level 2; tag "basic"; tag "Ensembl_canonical"; tag "GENCODE_Primary"; tag "TAGENE";
chr17	HAVANA	gene	86684487	86685586	0	-	.	gene_id "ENSMUSG00000128735.1"; gene_type "lncRNA"; gene_name "ENSMUSG00000128735"; level 2;
chr17	HAVANA	transcript	86684487	86685586	0	-	.	gene_id "ENSMUSG00000128735.1"; transcript_id "ENSMUST00000289433.1"; gene_type "lncRNA"; gene_name "ENSMUSG00000128735"; transcript_type "lncRNA"; transcript_name "ENSMUST00000289433"; level 2; tag "basic"; tag "Ensembl_canonical"; tag "GENCODE_Primary"; tag "TAGENE";
chr17	sragcm37_mid	exon	86684564	86684792	0.923923939957104	-	.	gene_id "ENSMUSG00000128735.1"; transcript_id "ENSMUSG00000128735.1_tx_2"; exon_id "chr17_86684564_86684792_-"; exonnum "4"; txlen "624";
chr17	sragcm37_mid	exon	86684564	86684792	0.435278406982482	-	.	gene_id "ENSMUSG00000128735.1"; transcript_id "ENSMUSG00000128735.1_tx_3"; exon_id "chr17_86684564_86684792_-"; exonnum "5"; txlen "560";
chr17	HAVANA	exon	86685114	86685198	0	-	.	gene_id "ENSMUSG00000128735.1"; transcript_id "ENSMUST00000289433.1"; gene_type "lncRNA"; gene_name "ENSMUSG00000128735"; transcript_type "lncRNA"; transcript_name "ENSMUST00000289433"; exon_number 2; exon_id "ENSMUSE00001573156.1"; level 2; tag "basic"; tag "Ensembl_canonical"; tag "GENCODE_Primary"; tag "TAGENE";
chr17	ENSEMBL_gcm37	exon	86685114	86685198	0.923923939957104	-	.	gene_id "ENSMUSG00000128735.1"; transcript_id "ENSMUSG00000128735.1_tx_2"; exon_id "chr17_86685114_86685198_-"; exonnum "3"; txlen "624";
chr17	ENSEMBL_gcm37	exon	86685114	86685198	0.435278406982482	-	.	gene_id "ENSMUSG00000128735.1"; transcript_id "ENSMUSG00000128735.1_tx_3"; exon_id "chr17_86685114_86685198_-"; exonnum "4"; txlen "560";
chr17	HAVANA	exon	86685314	86685586	0	-	.	gene_id "ENSMUSG00000128735.1"; transcript_id "ENSMUST00000289433.1"; gene_type "lncRNA"; gene_name "ENSMUSG00000128735"; transcript_type "lncRNA"; transcript_name "ENSMUST00000289433"; exon_number 1; exon_id "ENSMUSE00001573158.1"; level 2; tag "basic"; tag "Ensembl_canonical"; tag "GENCODE_Primary"; tag "TAGENE";
chr17	sragcm37_mid	exon	86685630	86685705	0.923923939957104	-	.	gene_id "ENSMUSG00000128735.1"; transcript_id "ENSMUSG00000128735.1_tx_2"; exon_id "chr17_86685630_86685705_-"; exonnum "2"; txlen "624";
chr17	sragcm37_mid	exon	86685630	86685705	0.435278406982482	-	.	gene_id "ENSMUSG00000128735.1"; transcript_id "ENSMUSG00000128735.1_tx_3"; exon_id "chr17_86685630_86685705_-"; exonnum "3"; txlen "560";
chr17	sragcm37_ss	exon	86685935	86686168	0.923923939957104	-	.	gene_id "ENSMUSG00000128735.1"; transcript_id "ENSMUSG00000128735.1_tx_2"; exon_id "chr17_86685935_86686168_-"; exonnum "1"; txlen "624";
chr17	sragcm37_mid	exon	86686812	86686881	0.435278406982482	-	.	gene_id "ENSMUSG00000128735.1"; transcript_id "ENSMUSG00000128735.1_tx_3"; exon_id "chr17_86686812_86686881_-"; exonnum "2"; txlen "560";
chr17	sragcm37_ss	exon	86686983	86687082	0.435278406982482	-	.	gene_id "ENSMUSG00000128735.1"; transcript_id "ENSMUSG00000128735.1_tx_3"; exon_id "chr17_86686983_86687082_-"; exonnum "1"; txlen "560";
chr17	sragcm37_es	exon	86688570	86688785	0.102205346645698	-	.	gene_id "ENSMUSG00000128697.1"; transcript_id "ENSMUSG00000128697.1_tx_1"; exon_id "chr17_86688570_86688785_-"; exonnum "3"; txlen "611";
chr17	HAVANA	exon	86690686	86690913	0	-	.	gene_id "ENSMUSG00000128697.1"; transcript_id "ENSMUST00000289228.1"; gene_type "lncRNA"; gene_name "ENSMUSG00000128697"; transcript_type "lncRNA"; transcript_name "ENSMUST00000289228"; exon_number 2; exon_id "ENSMUSE00001572756.1"; level 2; tag "basic"; tag "Ensembl_canonical"; tag "GENCODE_Primary"; tag "TAGENE";
chr17	HAVANA	gene	86690686	86692069	0	-	.	gene_id "ENSMUSG00000128697.1"; gene_type "lncRNA"; gene_name "ENSMUSG00000128697"; level 2;
chr17	HAVANA	transcript	86690686	86692069	0	-	.	gene_id "ENSMUSG00000128697.1"; transcript_id "ENSMUST00000289228.1"; gene_type "lncRNA"; gene_name "ENSMUSG00000128697"; transcript_type "lncRNA"; transcript_name "ENSMUST00000289228"; level 2; tag "basic"; tag "Ensembl_canonical"; tag "GENCODE_Primary"; tag "TAGENE";
chr17	sragcm37_mid	exon	86690788	86690913	0.102205346645698	-	.	gene_id "ENSMUSG00000128697.1"; transcript_id "ENSMUSG00000128697.1_tx_1"; exon_id "chr17_86690788_86690913_-"; exonnum "2"; txlen "611";
chr17	HAVANA	exon	86691801	86692069	0	-	.	gene_id "ENSMUSG00000128697.1"; transcript_id "ENSMUST00000289228.1"; gene_type "lncRNA"; gene_name "ENSMUSG00000128697"; transcript_type "lncRNA"; transcript_name "ENSMUST00000289228"; exon_number 1; exon_id "ENSMUSE00001572755.1"; level 2; tag "basic"; tag "Ensembl_canonical"; tag "GENCODE_Primary"; tag "TAGENE";
chr17	ENSEMBL_gcm37	exon	86691801	86692069	0.102205346645698	-	.	gene_id "ENSMUSG00000128697.1"; transcript_id "ENSMUSG00000128697.1_tx_1"; exon_id "chr17_86691801_86692069_-"; exonnum "1"; txlen "611";
chr17	HAVANA	exon	86716365	86716746	0	-	.	gene_id "ENSMUSG00000128545.1"; transcript_id "ENSMUST00000288293.1"; gene_type "lncRNA"; gene_name "ENSMUSG00000128545"; transcript_type "lncRNA"; transcript_name "ENSMUST00000288293"; exon_number 4; exon_id "ENSMUSE00001571115.1"; level 2; tag "basic"; tag "Ensembl_canonical"; tag "GENCODE_Primary"; tag "TAGENE";
chr17	ENSEMBL_gcm37	exon	86716365	86716746	0.0101954632140021	-	.	gene_id "ENSMUSG00000128545.1"; transcript_id "ENSMUSG00000128545.1_tx_3"; exon_id "chr17_86716365_86716746_-"; exonnum "5"; txlen "1153";
chr17	ENSEMBL_gcm37	exon	86716365	86716746	0.00894433357191277	-	.	gene_id "ENSMUSG00000128545.1"; transcript_id "ENSMUSG00000128545.1_tx_4"; exon_id "chr17_86716365_86716746_-"; exonnum "4"; txlen "1016";
chr17	HAVANA	gene	86716365	86722229	0	-	.	gene_id "ENSMUSG00000128545.1"; gene_type "lncRNA"; gene_name "ENSMUSG00000128545"; level 2;
chr17	HAVANA	transcript	86716365	86722229	0	-	.	gene_id "ENSMUSG00000128545.1"; transcript_id "ENSMUST00000288293.1"; gene_type "lncRNA"; gene_name "ENSMUSG00000128545"; transcript_type "lncRNA"; transcript_name "ENSMUST00000288293"; level 2; tag "basic"; tag "Ensembl_canonical"; tag "GENCODE_Primary"; tag "TAGENE";
chr17	sragcm37_es	exon	86718385	86718619	0.00664921513956657	-	.	gene_id "ENSMUSG00000128545.1"; transcript_id "ENSMUSG00000128545.1_tx_5"; exon_id "chr17_86718385_86718619_-"; exonnum "5"; txlen "1006";
chr17	sragcm37_es	exon	86718385	86718619	0.00576445951746611	-	.	gene_id "ENSMUSG00000128545.1"; transcript_id "ENSMUSG00000128545.1_tx_6"; exon_id "chr17_86718385_86718619_-"; exonnum "3"; txlen "731";
chr17	HAVANA	exon	86720822	86721031	0	-	.	gene_id "ENSMUSG00000128545.1"; transcript_id "ENSMUST00000288293.1"; gene_type "lncRNA"; gene_name "ENSMUSG00000128545"; transcript_type "lncRNA"; transcript_name "ENSMUST00000288293"; exon_number 3; exon_id "ENSMUSE00001571114.1"; level 2; tag "basic"; tag "Ensembl_canonical"; tag "GENCODE_Primary"; tag "TAGENE";
chr17	ENSEMBL_gcm37	exon	86720822	86721031	0.0101954632140021	-	.	gene_id "ENSMUSG00000128545.1"; transcript_id "ENSMUSG00000128545.1_tx_3"; exon_id "chr17_86720822_86721031_-"; exonnum "4"; txlen "1153";
chr17	ENSEMBL_gcm37	exon	86720822	86721031	0.00894433357191277	-	.	gene_id "ENSMUSG00000128545.1"; transcript_id "ENSMUSG00000128545.1_tx_4"; exon_id "chr17_86720822_86721031_-"; exonnum "3"; txlen "1016";
chr17	ENSEMBL_gcm37	exon	86720822	86721031	0.00664921513956657	-	.	gene_id "ENSMUSG00000128545.1"; transcript_id "ENSMUSG00000128545.1_tx_5"; exon_id "chr17_86720822_86721031_-"; exonnum "4"; txlen "1006";
chr17	ENSEMBL_gcm37	exon	86720822	86721031	0.00576445951746611	-	.	gene_id "ENSMUSG00000128545.1"; transcript_id "ENSMUSG00000128545.1_tx_6"; exon_id "chr17_86720822_86721031_-"; exonnum "2"; txlen "731";
chr17	HAVANA	exon	86721610	86721746	0	-	.	gene_id "ENSMUSG00000128545.1"; transcript_id "ENSMUST00000288293.1"; gene_type "lncRNA"; gene_name "ENSMUSG00000128545"; transcript_type "lncRNA"; transcript_name "ENSMUST00000288293"; exon_number 2; exon_id "ENSMUSE00001571113.1"; level 2; tag "basic"; tag "Ensembl_canonical"; tag "GENCODE_Primary"; tag "TAGENE";
chr17	ENSEMBL_gcm37	exon	86721610	86721746	0.0101954632140021	-	.	gene_id "ENSMUSG00000128545.1"; transcript_id "ENSMUSG00000128545.1_tx_3"; exon_id "chr17_86721610_86721746_-"; exonnum "3"; txlen "1153";
chr17	ENSEMBL_gcm37	exon	86721610	86721746	0.00664921513956657	-	.	gene_id "ENSMUSG00000128545.1"; transcript_id "ENSMUSG00000128545.1_tx_5"; exon_id "chr17_86721610_86721746_-"; exonnum "3"; txlen "1006";
chr17	HAVANA	exon	86722078	86722229	0	-	.	gene_id "ENSMUSG00000128545.1"; transcript_id "ENSMUST00000288293.1"; gene_type "lncRNA"; gene_name "ENSMUSG00000128545"; transcript_type "lncRNA"; transcript_name "ENSMUST00000288293"; exon_number 1; exon_id "ENSMUSE00001571112.1"; level 2; tag "basic"; tag "Ensembl_canonical"; tag "GENCODE_Primary"; tag "TAGENE";
chr17	sragcm37_mid	exon	86722078	86722363	0.0101954632140021	-	.	gene_id "ENSMUSG00000128545.1"; transcript_id "ENSMUSG00000128545.1_tx_3"; exon_id "chr17_86722078_86722363_-"; exonnum "2"; txlen "1153";
chr17	sragcm37_mid	exon	86722078	86722363	0.00894433357191277	-	.	gene_id "ENSMUSG00000128545.1"; transcript_id "ENSMUSG00000128545.1_tx_4"; exon_id "chr17_86722078_86722363_-"; exonnum "2"; txlen "1016";
chr17	sragcm37_mid	exon	86722078	86722363	0.00664921513956657	-	.	gene_id "ENSMUSG00000128545.1"; transcript_id "ENSMUSG00000128545.1_tx_5"; exon_id "chr17_86722078_86722363_-"; exonnum "2"; txlen "1006";
chr17	sragcm37_mid	exon	86722078	86722363	0.00576445951746611	-	.	gene_id "ENSMUSG00000128545.1"; transcript_id "ENSMUSG00000128545.1_tx_6"; exon_id "chr17_86722078_86722363_-"; exonnum "1"; txlen "731";
chr17	sragcm37_mid	exon	86723404	86723541	0.0101954632140021	-	.	gene_id "ENSMUSG00000128545.1"; transcript_id "ENSMUSG00000128545.1_tx_3"; exon_id "chr17_86723404_86723541_-"; exonnum "1"; txlen "1153";
chr17	sragcm37_mid	exon	86723404	86723541	0.00894433357191277	-	.	gene_id "ENSMUSG00000128545.1"; transcript_id "ENSMUSG00000128545.1_tx_4"; exon_id "chr17_86723404_86723541_-"; exonnum "1"; txlen "1016";
chr17	sragcm37_mid	exon	86723404	86723541	0.00664921513956657	-	.	gene_id "ENSMUSG00000128545.1"; transcript_id "ENSMUSG00000128545.1_tx_5"; exon_id "chr17_86723404_86723541_-"; exonnum "1"; txlen "1006";
chr17	HAVANA	exon	86733997	86734707	0	-	.	gene_id "ENSMUSG00000121124.2"; transcript_id "ENSMUST00000287964.1"; gene_type "lncRNA"; gene_name "Gm56905"; transcript_type "lncRNA"; transcript_name "Gm56905-202"; exon_number 2; exon_id "ENSMUSE00001570587.1"; level 2; mgi_id "MGI:7337723"; tag "basic"; tag "Ensembl_canonical"; tag "GENCODE_Primary"; tag "TAGENE";
chr17	HAVANA	gene	86733997	86752335	0	-	.	gene_id "ENSMUSG00000121124.2"; gene_type "lncRNA"; gene_name "Gm56905"; level 2; mgi_id "MGI:7337723"; tag "overlapping_locus";
chr17	HAVANA	transcript	86733997	86752335	0	-	.	gene_id "ENSMUSG00000121124.2"; transcript_id "ENSMUST00000287964.1"; gene_type "lncRNA"; gene_name "Gm56905"; transcript_type "lncRNA"; transcript_name "Gm56905-202"; level 2; mgi_id "MGI:7337723"; tag "basic"; tag "Ensembl_canonical"; tag "GENCODE_Primary"; tag "TAGENE";
chr17	HAVANA	exon	86734001	86734707	0	-	.	gene_id "ENSMUSG00000121124.2"; transcript_id "ENSMUST00000287966.1"; gene_type "lncRNA"; gene_name "Gm56905"; transcript_type "lncRNA"; transcript_name "Gm56905-204"; exon_number 4; exon_id "ENSMUSE00001570588.1"; level 2; mgi_id "MGI:7337723"; tag "basic"; tag "TAGENE";
chr17	HAVANA	exon	86734001	86734707	0	-	.	gene_id "ENSMUSG00000121124.2"; transcript_id "ENSMUST00000287965.1"; gene_type "lncRNA"; gene_name "Gm56905"; transcript_type "lncRNA"; transcript_name "Gm56905-203"; exon_number 3; exon_id "ENSMUSE00001570588.1"; level 2; mgi_id "MGI:7337723"; tag "TAGENE";
chr17	HAVANA	transcript	86734001	86752302	0	-	.	gene_id "ENSMUSG00000121124.2"; transcript_id "ENSMUST00000287966.1"; gene_type "lncRNA"; gene_name "Gm56905"; transcript_type "lncRNA"; transcript_name "Gm56905-204"; level 2; mgi_id "MGI:7337723"; tag "basic"; tag "TAGENE";
chr17	HAVANA	transcript	86734001	86752322	0	-	.	gene_id "ENSMUSG00000121124.2"; transcript_id "ENSMUST00000287965.1"; gene_type "lncRNA"; gene_name "Gm56905"; transcript_type "lncRNA"; transcript_name "Gm56905-203"; level 2; mgi_id "MGI:7337723"; tag "TAGENE";
chr17	HAVANA	exon	86734004	86734707	0	-	.	gene_id "ENSMUSG00000121124.2"; transcript_id "ENSMUST00000287967.1"; gene_type "lncRNA"; gene_name "Gm56905"; transcript_type "lncRNA"; transcript_name "Gm56905-205"; exon_number 3; exon_id "ENSMUSE00001570594.1"; level 2; mgi_id "MGI:7337723"; tag "TAGENE";
chr17	HAVANA	transcript	86734004	86752299	0	-	.	gene_id "ENSMUSG00000121124.2"; transcript_id "ENSMUST00000287967.1"; gene_type "lncRNA"; gene_name "Gm56905"; transcript_type "lncRNA"; transcript_name "Gm56905-205"; level 2; mgi_id "MGI:7337723"; tag "TAGENE";
chr17	HAVANA	exon	86738754	86738808	0	-	.	gene_id "ENSMUSG00000121124.2"; transcript_id "ENSMUST00000287966.1"; gene_type "lncRNA"; gene_name "Gm56905"; transcript_type "lncRNA"; transcript_name "Gm56905-204"; exon_number 3; exon_id "ENSMUSE00001570592.1"; level 2; mgi_id "MGI:7337723"; tag "basic"; tag "TAGENE";
chr17	HAVANA	exon	86738754	86738808	0	-	.	gene_id "ENSMUSG00000121124.2"; transcript_id "ENSMUST00000287965.1"; gene_type "lncRNA"; gene_name "Gm56905"; transcript_type "lncRNA"; transcript_name "Gm56905-203"; exon_number 2; exon_id "ENSMUSE00001570592.1"; level 2; mgi_id "MGI:7337723"; tag "TAGENE";
chr17	HAVANA	transcript	86751617	86752321	0	-	.	gene_id "ENSMUSG00000121124.2"; transcript_id "ENSMUST00000247214.2"; gene_type "lncRNA"; gene_name "Gm56905"; transcript_type "lncRNA"; transcript_name "Gm56905-201"; level 2; mgi_id "MGI:7337723"; tag "TAGENE";
chr17	HAVANA	exon	86751617	86752321	0	-	.	gene_id "ENSMUSG00000121124.2"; transcript_id "ENSMUST00000247214.2"; gene_type "lncRNA"; gene_name "Gm56905"; transcript_type "lncRNA"; transcript_name "Gm56905-201"; exon_number 1; exon_id "ENSMUSE00001570591.1"; level 2; mgi_id "MGI:7337723"; tag "TAGENE";
chr17	HAVANA	exon	86751921	86752063	0	-	.	gene_id "ENSMUSG00000121124.2"; transcript_id "ENSMUST00000287966.1"; gene_type "lncRNA"; gene_name "Gm56905"; transcript_type "lncRNA"; transcript_name "Gm56905-204"; exon_number 2; exon_id "ENSMUSE00001570595.1"; level 2; mgi_id "MGI:7337723"; tag "basic"; tag "TAGENE";
chr17	HAVANA	exon	86751921	86752063	0	-	.	gene_id "ENSMUSG00000121124.2"; transcript_id "ENSMUST00000287967.1"; gene_type "lncRNA"; gene_name "Gm56905"; transcript_type "lncRNA"; transcript_name "Gm56905-205"; exon_number 2; exon_id "ENSMUSE00001570595.1"; level 2; mgi_id "MGI:7337723"; tag "TAGENE";
chr17	HAVANA	exon	86751921	86752322	0	-	.	gene_id "ENSMUSG00000121124.2"; transcript_id "ENSMUST00000287965.1"; gene_type "lncRNA"; gene_name "Gm56905"; transcript_type "lncRNA"; transcript_name "Gm56905-203"; exon_number 1; exon_id "ENSMUSE00001570593.1"; level 2; mgi_id "MGI:7337723"; tag "TAGENE";
chr17	HAVANA	exon	86751921	86752335	0	-	.	gene_id "ENSMUSG00000121124.2"; transcript_id "ENSMUST00000287964.1"; gene_type "lncRNA"; gene_name "Gm56905"; transcript_type "lncRNA"; transcript_name "Gm56905-202"; exon_number 1; exon_id "ENSMUSE00001570589.1"; level 2; mgi_id "MGI:7337723"; tag "basic"; tag "Ensembl_canonical"; tag "GENCODE_Primary"; tag "TAGENE";
chr17	HAVANA	exon	86752151	86752299	0	-	.	gene_id "ENSMUSG00000121124.2"; transcript_id "ENSMUST00000287967.1"; gene_type "lncRNA"; gene_name "Gm56905"; transcript_type "lncRNA"; transcript_name "Gm56905-205"; exon_number 1; exon_id "ENSMUSE00001570586.1"; level 2; mgi_id "MGI:7337723"; tag "TAGENE";
chr17	HAVANA	exon	86752151	86752302	0	-	.	gene_id "ENSMUSG00000121124.2"; transcript_id "ENSMUST00000287966.1"; gene_type "lncRNA"; gene_name "Gm56905"; transcript_type "lncRNA"; transcript_name "Gm56905-204"; exon_number 1; exon_id "ENSMUSE00001570590.1"; level 2; mgi_id "MGI:7337723"; tag "basic"; tag "TAGENE";
chr17	HAVANA	exon	86803295	86803454	0	-	.	gene_id "ENSMUSG00000128771.1"; transcript_id "ENSMUST00000289680.1"; gene_type "lncRNA"; gene_name "ENSMUSG00000128771"; transcript_type "lncRNA"; transcript_name "ENSMUST00000289680"; exon_number 2; exon_id "ENSMUSE00001573627.1"; level 2; tag "basic"; tag "Ensembl_canonical"; tag "GENCODE_Primary"; tag "TAGENE";
chr17	HAVANA	gene	86803295	86803859	0	-	.	gene_id "ENSMUSG00000128771.1"; gene_type "lncRNA"; gene_name "ENSMUSG00000128771"; level 2;
chr17	HAVANA	transcript	86803295	86803859	0	-	.	gene_id "ENSMUSG00000128771.1"; transcript_id "ENSMUST00000289680.1"; gene_type "lncRNA"; gene_name "ENSMUSG00000128771"; transcript_type "lncRNA"; transcript_name "ENSMUST00000289680"; level 2; tag "basic"; tag "Ensembl_canonical"; tag "GENCODE_Primary"; tag "TAGENE";
chr17	HAVANA	exon	86803643	86803859	0	-	.	gene_id "ENSMUSG00000128771.1"; transcript_id "ENSMUST00000289680.1"; gene_type "lncRNA"; gene_name "ENSMUSG00000128771"; transcript_type "lncRNA"; transcript_name "ENSMUST00000289680"; exon_number 1; exon_id "ENSMUSE00001573626.1"; level 2; tag "basic"; tag "Ensembl_canonical"; tag "GENCODE_Primary"; tag "TAGENE";
chr17	HAVANA	exon	86805159	86806509	0	-	.	gene_id "ENSMUSG00000071036.4"; transcript_id "ENSMUST00000095186.4"; gene_type "lncRNA"; gene_name "Gm10309"; transcript_type "lncRNA"; transcript_name "Gm10309-201"; exon_number 2; exon_id "ENSMUSE00000605978.4"; level 2; transcript_support_level "1"; mgi_id "MGI:3641941"; tag "RNA_Seq_supported_partial"; tag "basic"; tag "Ensembl_canonical"; tag "GENCODE_Primary";
chr17	ENSEMBL_gcm37	exon	86805159	86806509	0.245233403821533	-	.	gene_id "ENSMUSG00000071036.4"; transcript_id "ENSMUSG00000071036.4_tx_1"; exon_id "chr17_86805159_86806509_-"; exonnum "3"; txlen "1992";
chr17	ENSEMBL_gcm37	exon	86805159	86806509	0.0128746292095724	-	.	gene_id "ENSMUSG00000071036.4"; transcript_id "ENSMUSG00000071036.4_tx_3"; exon_id "chr17_86805159_86806509_-"; exonnum "3"; txlen "2025";
chr17	HAVANA	gene	86805159	86812916	0	-	.	gene_id "ENSMUSG00000071036.4"; gene_type "lncRNA"; gene_name "Gm10309"; level 2; mgi_id "MGI:3641941";
chr17	HAVANA	transcript	86805159	86812916	0	-	.	gene_id "ENSMUSG00000071036.4"; transcript_id "ENSMUST00000095186.4"; gene_type "lncRNA"; gene_name "Gm10309"; transcript_type "lncRNA"; transcript_name "Gm10309-201"; level 2; transcript_support_level "1"; mgi_id "MGI:3641941"; tag "RNA_Seq_supported_partial"; tag "basic"; tag "Ensembl_canonical"; tag "GENCODE_Primary";
chr17	sragcm37_mid	exon	86806620	86806819	0.245233403821533	-	.	gene_id "ENSMUSG00000071036.4"; transcript_id "ENSMUSG00000071036.4_tx_1"; exon_id "chr17_86806620_86806819_-"; exonnum "2"; txlen "1992";
chr17	sragcm37_mid	exon	86812006	86812446	0.245233403821533	-	.	gene_id "ENSMUSG00000071036.4"; transcript_id "ENSMUSG00000071036.4_tx_1"; exon_id "chr17_86812006_86812446_-"; exonnum "1"; txlen "1992";
chr17	sragcm37_mid	exon	86812006	86812446	0.0128746292095724	-	.	gene_id "ENSMUSG00000071036.4"; transcript_id "ENSMUSG00000071036.4_tx_3"; exon_id "chr17_86812006_86812446_-"; exonnum "2"; txlen "2025";
chr17	HAVANA	exon	86812006	86812916	0	-	.	gene_id "ENSMUSG00000071036.4"; transcript_id "ENSMUST00000095186.4"; gene_type "lncRNA"; gene_name "Gm10309"; transcript_type "lncRNA"; transcript_name "Gm10309-201"; exon_number 1; exon_id "ENSMUSE00000656903.3"; level 2; transcript_support_level "1"; mgi_id "MGI:3641941"; tag "RNA_Seq_supported_partial"; tag "basic"; tag "Ensembl_canonical"; tag "GENCODE_Primary";
chr17	sragcm37_mid	exon	86814209	86814441	0.0128746292095724	-	.	gene_id "ENSMUSG00000071036.4"; transcript_id "ENSMUSG00000071036.4_tx_3"; exon_id "chr17_86814209_86814441_-"; exonnum "1"; txlen "2025";
chr17	sragcm37_es	exon	86822750	86823060	0.0340641231169935	-	.	gene_id "sragcm37_gene_37165"; transcript_id "sragcm37_gene_37165_tx_1"; exon_id "chr17_86822750_86823060_-"; exonnum "4"; txlen "1037";
chr17	sragcm37_es	exon	86822750	86823060	0.00348186932148896	-	.	gene_id "sragcm37_gene_37165"; transcript_id "sragcm37_gene_37165_tx_3"; exon_id "chr17_86822750_86823060_-"; exonnum "4"; txlen "670";
chr17	sragcm37_mid	exon	86824660	86824809	0.0340641231169935	-	.	gene_id "sragcm37_gene_37165"; transcript_id "sragcm37_gene_37165_tx_1"; exon_id "chr17_86824660_86824809_-"; exonnum "3"; txlen "1037";
chr17	sragcm37_mid	exon	86824660	86824809	0.00348186932148896	-	.	gene_id "sragcm37_gene_37165"; transcript_id "sragcm37_gene_37165_tx_3"; exon_id "chr17_86824660_86824809_-"; exonnum "3"; txlen "670";
chr17	sragcm37_mid	exon	86828001	86828267	0.0340641231169935	-	.	gene_id "sragcm37_gene_37165"; transcript_id "sragcm37_gene_37165_tx_1"; exon_id "chr17_86828001_86828267_-"; exonnum "2"; txlen "1037";
chr17	sragcm37_ss	exon	86828406	86828714	0.0340641231169935	-	.	gene_id "sragcm37_gene_37165"; transcript_id "sragcm37_gene_37165_tx_1"; exon_id "chr17_86828406_86828714_-"; exonnum "1"; txlen "1037";
chr17	sragcm37_es	exon	86847223	86847821	0.00751020037225054	-	.	gene_id "sragcm37_gene_37165"; transcript_id "sragcm37_gene_37165_tx_2"; exon_id "chr17_86847223_86847821_-"; exonnum "4"; txlen "1045";
chr17	sragcm37_es	exon	86847223	86847821	0.00275544094720792	-	.	gene_id "sragcm37_gene_37165"; transcript_id "sragcm37_gene_37165_tx_4"; exon_id "chr17_86847223_86847821_-"; exonnum "5"; txlen "1152";
chr17	sragcm37_es	exon	86847223	86847821	0.00188530170072121	-	.	gene_id "sragcm37_gene_37165"; transcript_id "sragcm37_gene_37165_tx_5"; exon_id "chr17_86847223_86847821_-"; exonnum "4"; txlen "1020";
chr17	sragcm37_mid	exon	86851789	86851950	0.00751020037225054	-	.	gene_id "sragcm37_gene_37165"; transcript_id "sragcm37_gene_37165_tx_2"; exon_id "chr17_86851789_86851950_-"; exonnum "3"; txlen "1045";
chr17	sragcm37_mid	exon	86851789	86851950	0.00348186932148896	-	.	gene_id "sragcm37_gene_37165"; transcript_id "sragcm37_gene_37165_tx_3"; exon_id "chr17_86851789_86851950_-"; exonnum "2"; txlen "670";
chr17	sragcm37_mid	exon	86851789	86851950	0.00275544094720792	-	.	gene_id "sragcm37_gene_37165"; transcript_id "sragcm37_gene_37165_tx_4"; exon_id "chr17_86851789_86851950_-"; exonnum "4"; txlen "1152";
chr17	sragcm37_mid	exon	86851789	86851950	0.00188530170072121	-	.	gene_id "sragcm37_gene_37165"; transcript_id "sragcm37_gene_37165_tx_5"; exon_id "chr17_86851789_86851950_-"; exonnum "3"; txlen "1020";
chr17	sragcm37_mid	exon	86852191	86852237	0.00751020037225054	-	.	gene_id "sragcm37_gene_37165"; transcript_id "sragcm37_gene_37165_tx_2"; exon_id "chr17_86852191_86852237_-"; exonnum "2"; txlen "1045";
chr17	sragcm37_mid	exon	86852191	86852237	0.00348186932148896	-	.	gene_id "sragcm37_gene_37165"; transcript_id "sragcm37_gene_37165_tx_3"; exon_id "chr17_86852191_86852237_-"; exonnum "1"; txlen "670";
chr17	sragcm37_mid	exon	86852191	86852237	0.00275544094720792	-	.	gene_id "sragcm37_gene_37165"; transcript_id "sragcm37_gene_37165_tx_4"; exon_id "chr17_86852191_86852237_-"; exonnum "3"; txlen "1152";
chr17	sragcm37_mid	exon	86852191	86852237	0.00188530170072121	-	.	gene_id "sragcm37_gene_37165"; transcript_id "sragcm37_gene_37165_tx_5"; exon_id "chr17_86852191_86852237_-"; exonnum "2"; txlen "1020";
chr17	sragcm37_ss	exon	86852363	86852599	0.00751020037225054	-	.	gene_id "sragcm37_gene_37165"; transcript_id "sragcm37_gene_37165_tx_2"; exon_id "chr17_86852363_86852599_-"; exonnum "1"; txlen "1045";
chr17	sragcm37_mid	exon	86858096	86858227	0.00275544094720792	-	.	gene_id "sragcm37_gene_37165"; transcript_id "sragcm37_gene_37165_tx_4"; exon_id "chr17_86858096_86858227_-"; exonnum "2"; txlen "1152";
chr17	sragcm37_ss	exon	86888355	86888566	0.00275544094720792	-	.	gene_id "sragcm37_gene_37165"; transcript_id "sragcm37_gene_37165_tx_4"; exon_id "chr17_86888355_86888566_-"; exonnum "1"; txlen "1152";
chr17	sragcm37_ss	exon	86888355	86888566	0.00188530170072121	-	.	gene_id "sragcm37_gene_37165"; transcript_id "sragcm37_gene_37165_tx_5"; exon_id "chr17_86888355_86888566_-"; exonnum "1"; txlen "1020";
chr17	sragcm37_es	exon	86888987	86889458	0.0107796689052741	-	.	gene_id "sragcm37_gene_37168_2"; transcript_id "sragcm37_gene_37168_2_tx_5"; exon_id "chr17_86888987_86889458_-"; exonnum "4"; txlen "1194";
chr17	sragcm37_es	exon	86893709	86893831	0.0148549095889753	-	.	gene_id "sragcm37_gene_37168_2"; transcript_id "sragcm37_gene_37168_2_tx_4"; exon_id "chr17_86893709_86893831_-"; exonnum "4"; txlen "845";
chr17	sragcm37_mid	exon	86896913	86897144	0.0435203989584099	-	.	gene_id "sragcm37_gene_37168_2"; transcript_id "sragcm37_gene_37168_2_tx_1"; exon_id "chr17_86896913_86897144_-"; exonnum "3"; txlen "639";
chr17	sragcm37_mid	exon	86896913	86897144	0.0192443089617945	-	.	gene_id "sragcm37_gene_37168_2"; transcript_id "sragcm37_gene_37168_2_tx_3"; exon_id "chr17_86896913_86897144_-"; exonnum "3"; txlen "578";
chr17	sragcm37_mid	exon	86896913	86897144	0.0148549095889753	-	.	gene_id "sragcm37_gene_37168_2"; transcript_id "sragcm37_gene_37168_2_tx_4"; exon_id "chr17_86896913_86897144_-"; exonnum "3"; txlen "845";
chr17	sragcm37_mid	exon	86896913	86897144	0.0107796689052741	-	.	gene_id "sragcm37_gene_37168_2"; transcript_id "sragcm37_gene_37168_2_tx_5"; exon_id "chr17_86896913_86897144_-"; exonnum "3"; txlen "1194";
chr17	sragcm37_mid	exon	86939870	86940142	0.0435203989584099	-	.	gene_id "sragcm37_gene_37168_2"; transcript_id "sragcm37_gene_37168_2_tx_1"; exon_id "chr17_86939870_86940142_-"; exonnum "2"; txlen "639";
chr17	sragcm37_mid	exon	86939870	86940142	0.0192443089617945	-	.	gene_id "sragcm37_gene_37168_2"; transcript_id "sragcm37_gene_37168_2_tx_3"; exon_id "chr17_86939870_86940142_-"; exonnum "2"; txlen "578";
chr17	sragcm37_mid	exon	86939870	86940142	0.0148549095889753	-	.	gene_id "sragcm37_gene_37168_2"; transcript_id "sragcm37_gene_37168_2_tx_4"; exon_id "chr17_86939870_86940142_-"; exonnum "2"; txlen "845";
chr17	sragcm37_mid	exon	86939870	86940142	0.0107796689052741	-	.	gene_id "sragcm37_gene_37168_2"; transcript_id "sragcm37_gene_37168_2_tx_5"; exon_id "chr17_86939870_86940142_-"; exonnum "2"; txlen "1194";
chr17	sragcm37_ss	exon	86941505	86941638	0.0435203989584099	-	.	gene_id "sragcm37_gene_37168_2"; transcript_id "sragcm37_gene_37168_2_tx_1"; exon_id "chr17_86941505_86941638_-"; exonnum "1"; txlen "639";
chr17	sragcm37_ss	exon	86949337	86949409	0.0192443089617945	-	.	gene_id "sragcm37_gene_37168_2"; transcript_id "sragcm37_gene_37168_2_tx_3"; exon_id "chr17_86949337_86949409_-"; exonnum "1"; txlen "578";
chr17	sragcm37_es	exon	86949453	86949609	0.108516759293777	-	.	gene_id "ENSMUSG00000133724.1"; transcript_id "ENSMUSG00000133724.1_tx_12"; exon_id "chr17_86949453_86949609_-"; exonnum "6"; txlen "904";
chr17	sragcm37_es	exon	86949453	86949609	0.108516759293777	-	.	gene_id "ENSMUSG00000133724.1"; transcript_id "ENSMUSG00000133724.1_tx_13"; exon_id "chr17_86949453_86949609_-"; exonnum "5"; txlen "714";
chr17	sragcm37_mid	exon	86950151	86950319	0.108516759293777	-	.	gene_id "ENSMUSG00000133724.1"; transcript_id "ENSMUSG00000133724.1_tx_12"; exon_id "chr17_86950151_86950319_-"; exonnum "5"; txlen "904";
chr17	sragcm37_mid	exon	86950151	86950319	0.108516759293777	-	.	gene_id "ENSMUSG00000133724.1"; transcript_id "ENSMUSG00000133724.1_tx_13"; exon_id "chr17_86950151_86950319_-"; exonnum "4"; txlen "714";
chr17	sragcm37_ss	exon	86958914	86959130	0.0148549095889753	-	.	gene_id "sragcm37_gene_37168_2"; transcript_id "sragcm37_gene_37168_2_tx_4"; exon_id "chr17_86958914_86959130_-"; exonnum "1"; txlen "845";
chr17	sragcm37_ss	exon	86958914	86959130	0.0107796689052741	-	.	gene_id "sragcm37_gene_37168_2"; transcript_id "sragcm37_gene_37168_2_tx_5"; exon_id "chr17_86958914_86959130_-"; exonnum "1"; txlen "1194";
chr17	sragcm37_es	exon	86960015	86960113	0.128247079165373	-	.	gene_id "ENSMUSG00000133724.1"; transcript_id "ENSMUSG00000133724.1_tx_10"; exon_id "chr17_86960015_86960113_-"; exonnum "4"; txlen "535";
chr17	sragcm37_es	exon	86960015	86960113	0.420593584618473	-	.	gene_id "ENSMUSG00000133724.1"; transcript_id "ENSMUSG00000133724.1_tx_2"; exon_id "chr17_86960015_86960113_-"; exonnum "5"; txlen "587";
chr17	sragcm37_es	exon	86960015	86960113	0.411905640755672	-	.	gene_id "ENSMUSG00000133724.1"; transcript_id "ENSMUSG00000133724.1_tx_3"; exon_id "chr17_86960015_86960113_-"; exonnum "6"; txlen "777";
chr17	sragcm37_es	exon	86960015	86960113	0.324531716959014	-	.	gene_id "ENSMUSG00000133724.1"; transcript_id "ENSMUSG00000133724.1_tx_4"; exon_id "chr17_86960015_86960113_-"; exonnum "6"; txlen "734";
chr17	sragcm37_es	exon	86960015	86960113	0.324531716959014	-	.	gene_id "ENSMUSG00000133724.1"; transcript_id "ENSMUSG00000133724.1_tx_5"; exon_id "chr17_86960015_86960113_-"; exonnum "5"; txlen "544";
chr17	sragcm37_es	exon	86960015	86960113	0.199711825820932	-	.	gene_id "ENSMUSG00000133724.1"; transcript_id "ENSMUSG00000133724.1_tx_6"; exon_id "chr17_86960015_86960113_-"; exonnum "5"; txlen "663";
chr17	sragcm37_es	exon	86960015	86960113	0.199711825820932	-	.	gene_id "ENSMUSG00000133724.1"; transcript_id "ENSMUSG00000133724.1_tx_7"; exon_id "chr17_86960015_86960113_-"; exonnum "5"; txlen "620";
chr17	sragcm37_mid	exon	86962031	86962144	0.128247079165373	-	.	gene_id "ENSMUSG00000133724.1"; transcript_id "ENSMUSG00000133724.1_tx_10"; exon_id "chr17_86962031_86962144_-"; exonnum "3"; txlen "535";
chr17	sragcm37_mid	exon	86962031	86962144	0.108516759293777	-	.	gene_id "ENSMUSG00000133724.1"; transcript_id "ENSMUSG00000133724.1_tx_12"; exon_id "chr17_86962031_86962144_-"; exonnum "4"; txlen "904";
chr17	sragcm37_mid	exon	86962031	86962144	0.108516759293777	-	.	gene_id "ENSMUSG00000133724.1"; transcript_id "ENSMUSG00000133724.1_tx_13"; exon_id "chr17_86962031_86962144_-"; exonnum "3"; txlen "714";
chr17	sragcm37_mid	exon	86962031	86962144	0.420593584618473	-	.	gene_id "ENSMUSG00000133724.1"; transcript_id "ENSMUSG00000133724.1_tx_2"; exon_id "chr17_86962031_86962144_-"; exonnum "4"; txlen "587";
chr17	sragcm37_mid	exon	86962031	86962144	0.411905640755672	-	.	gene_id "ENSMUSG00000133724.1"; transcript_id "ENSMUSG00000133724.1_tx_3"; exon_id "chr17_86962031_86962144_-"; exonnum "5"; txlen "777";
chr17	sragcm37_mid	exon	86962031	86962144	0.324531716959014	-	.	gene_id "ENSMUSG00000133724.1"; transcript_id "ENSMUSG00000133724.1_tx_4"; exon_id "chr17_86962031_86962144_-"; exonnum "5"; txlen "734";
chr17	sragcm37_mid	exon	86962031	86962144	0.324531716959014	-	.	gene_id "ENSMUSG00000133724.1"; transcript_id "ENSMUSG00000133724.1_tx_5"; exon_id "chr17_86962031_86962144_-"; exonnum "4"; txlen "544";
chr17	sragcm37_mid	exon	86962331	86962437	0.128247079165373	-	.	gene_id "ENSMUSG00000133724.1"; transcript_id "ENSMUSG00000133724.1_tx_10"; exon_id "chr17_86962331_86962437_-"; exonnum "2"; txlen "535";
chr17	sragcm37_mid	exon	86962331	86962437	0.108516759293777	-	.	gene_id "ENSMUSG00000133724.1"; transcript_id "ENSMUSG00000133724.1_tx_12"; exon_id "chr17_86962331_86962437_-"; exonnum "3"; txlen "904";
chr17	sragcm37_mid	exon	86962331	86962437	0.108516759293777	-	.	gene_id "ENSMUSG00000133724.1"; transcript_id "ENSMUSG00000133724.1_tx_13"; exon_id "chr17_86962331_86962437_-"; exonnum "2"; txlen "714";
chr17	sragcm37_mid	exon	86962331	86962437	0.420593584618473	-	.	gene_id "ENSMUSG00000133724.1"; transcript_id "ENSMUSG00000133724.1_tx_2"; exon_id "chr17_86962331_86962437_-"; exonnum "3"; txlen "587";
chr17	sragcm37_mid	exon	86962331	86962437	0.411905640755672	-	.	gene_id "ENSMUSG00000133724.1"; transcript_id "ENSMUSG00000133724.1_tx_3"; exon_id "chr17_86962331_86962437_-"; exonnum "4"; txlen "777";
chr17	sragcm37_mid	exon	86962331	86962437	0.324531716959014	-	.	gene_id "ENSMUSG00000133724.1"; transcript_id "ENSMUSG00000133724.1_tx_4"; exon_id "chr17_86962331_86962437_-"; exonnum "4"; txlen "734";
chr17	sragcm37_mid	exon	86962331	86962437	0.324531716959014	-	.	gene_id "ENSMUSG00000133724.1"; transcript_id "ENSMUSG00000133724.1_tx_5"; exon_id "chr17_86962331_86962437_-"; exonnum "3"; txlen "544";
chr17	sragcm37_mid	exon	86962331	86962437	0.199711825820932	-	.	gene_id "ENSMUSG00000133724.1"; transcript_id "ENSMUSG00000133724.1_tx_6"; exon_id "chr17_86962331_86962437_-"; exonnum "4"; txlen "663";
chr17	sragcm37_mid	exon	86962331	86962437	0.199711825820932	-	.	gene_id "ENSMUSG00000133724.1"; transcript_id "ENSMUSG00000133724.1_tx_7"; exon_id "chr17_86962331_86962437_-"; exonnum "4"; txlen "620";
chr17	sragcm37_ss	exon	86962559	86962773	0.128247079165373	-	.	gene_id "ENSMUSG00000133724.1"; transcript_id "ENSMUSG00000133724.1_tx_10"; exon_id "chr17_86962559_86962773_-"; exonnum "1"; txlen "535";
chr17	sragcm37_mid	exon	86982116	86982305	0.108516759293777	-	.	gene_id "ENSMUSG00000133724.1"; transcript_id "ENSMUSG00000133724.1_tx_12"; exon_id "chr17_86982116_86982305_-"; exonnum "2"; txlen "904";
chr17	sragcm37_mid	exon	86982116	86982305	0.411905640755672	-	.	gene_id "ENSMUSG00000133724.1"; transcript_id "ENSMUSG00000133724.1_tx_3"; exon_id "chr17_86982116_86982305_-"; exonnum "3"; txlen "777";
chr17	sragcm37_mid	exon	86982116	86982305	0.324531716959014	-	.	gene_id "ENSMUSG00000133724.1"; transcript_id "ENSMUSG00000133724.1_tx_4"; exon_id "chr17_86982116_86982305_-"; exonnum "3"; txlen "734";
chr17	sragcm37_mid	exon	86982116	86982305	0.199711825820932	-	.	gene_id "ENSMUSG00000133724.1"; transcript_id "ENSMUSG00000133724.1_tx_6"; exon_id "chr17_86982116_86982305_-"; exonnum "3"; txlen "663";
chr17	sragcm37_mid	exon	86982116	86982305	0.199711825820932	-	.	gene_id "ENSMUSG00000133724.1"; transcript_id "ENSMUSG00000133724.1_tx_7"; exon_id "chr17_86982116_86982305_-"; exonnum "3"; txlen "620";
chr17	sragcm37_mid	exon	86982987	86983153	0.108516759293777	-	.	gene_id "ENSMUSG00000133724.1"; transcript_id "ENSMUSG00000133724.1_tx_12"; exon_id "chr17_86982987_86983153_-"; exonnum "1"; txlen "904";
chr17	sragcm37_mid	exon	86982987	86983153	0.108516759293777	-	.	gene_id "ENSMUSG00000133724.1"; transcript_id "ENSMUSG00000133724.1_tx_13"; exon_id "chr17_86982987_86983153_-"; exonnum "1"; txlen "714";
chr17	sragcm37_mid	exon	86982987	86983153	0.420593584618473	-	.	gene_id "ENSMUSG00000133724.1"; transcript_id "ENSMUSG00000133724.1_tx_2"; exon_id "chr17_86982987_86983153_-"; exonnum "2"; txlen "587";
chr17	sragcm37_mid	exon	86982987	86983153	0.411905640755672	-	.	gene_id "ENSMUSG00000133724.1"; transcript_id "ENSMUSG00000133724.1_tx_3"; exon_id "chr17_86982987_86983153_-"; exonnum "2"; txlen "777";
chr17	sragcm37_mid	exon	86982987	86983153	0.324531716959014	-	.	gene_id "ENSMUSG00000133724.1"; transcript_id "ENSMUSG00000133724.1_tx_4"; exon_id "chr17_86982987_86983153_-"; exonnum "2"; txlen "734";
chr17	sragcm37_mid	exon	86982987	86983153	0.324531716959014	-	.	gene_id "ENSMUSG00000133724.1"; transcript_id "ENSMUSG00000133724.1_tx_5"; exon_id "chr17_86982987_86983153_-"; exonnum "2"; txlen "544";
chr17	sragcm37_mid	exon	86982987	86983153	0.199711825820932	-	.	gene_id "ENSMUSG00000133724.1"; transcript_id "ENSMUSG00000133724.1_tx_6"; exon_id "chr17_86982987_86983153_-"; exonnum "2"; txlen "663";
chr17	sragcm37_mid	exon	86982987	86983153	0.199711825820932	-	.	gene_id "ENSMUSG00000133724.1"; transcript_id "ENSMUSG00000133724.1_tx_7"; exon_id "chr17_86982987_86983153_-"; exonnum "2"; txlen "620";
chr17	sragcm37_ss	exon	86983311	86983410	0.420593584618473	-	.	gene_id "ENSMUSG00000133724.1"; transcript_id "ENSMUSG00000133724.1_tx_2"; exon_id "chr17_86983311_86983410_-"; exonnum "1"; txlen "587";
chr17	sragcm37_ss	exon	86983311	86983410	0.411905640755672	-	.	gene_id "ENSMUSG00000133724.1"; transcript_id "ENSMUSG00000133724.1_tx_3"; exon_id "chr17_86983311_86983410_-"; exonnum "1"; txlen "777";
chr17	sragcm37_ss	exon	86983311	86983410	0.199711825820932	-	.	gene_id "ENSMUSG00000133724.1"; transcript_id "ENSMUSG00000133724.1_tx_6"; exon_id "chr17_86983311_86983410_-"; exonnum "1"; txlen "663";
chr17	sragcm37_ss	exon	86984182	86984238	0.324531716959014	-	.	gene_id "ENSMUSG00000133724.1"; transcript_id "ENSMUSG00000133724.1_tx_4"; exon_id "chr17_86984182_86984238_-"; exonnum "1"; txlen "734";
chr17	sragcm37_ss	exon	86984182	86984238	0.324531716959014	-	.	gene_id "ENSMUSG00000133724.1"; transcript_id "ENSMUSG00000133724.1_tx_5"; exon_id "chr17_86984182_86984238_-"; exonnum "1"; txlen "544";
chr17	sragcm37_ss	exon	86984182	86984238	0.199711825820932	-	.	gene_id "ENSMUSG00000133724.1"; transcript_id "ENSMUSG00000133724.1_tx_7"; exon_id "chr17_86984182_86984238_-"; exonnum "1"; txlen "620";
chr17	HAVANA	exon	86989150	86989346	0	-	.	gene_id "ENSMUSG00000133724.1"; transcript_id "ENSMUST00000320330.1"; gene_type "lncRNA"; gene_name "ENSMUSG00000133724"; transcript_type "lncRNA"; transcript_name "ENSMUST00000320330"; exon_number 2; exon_id "ENSMUSE00001631865.1"; level 2; tag "basic"; tag "Ensembl_canonical"; tag "GENCODE_Primary"; tag "TAGENE";
chr17	HAVANA	gene	86989150	87001283	0	-	.	gene_id "ENSMUSG00000133724.1"; gene_type "lncRNA"; gene_name "ENSMUSG00000133724"; level 2;
chr17	HAVANA	transcript	86989150	87001283	0	-	.	gene_id "ENSMUSG00000133724.1"; transcript_id "ENSMUST00000320330.1"; gene_type "lncRNA"; gene_name "ENSMUSG00000133724"; transcript_type "lncRNA"; transcript_name "ENSMUST00000320330"; level 2; tag "basic"; tag "Ensembl_canonical"; tag "GENCODE_Primary"; tag "TAGENE";
chr17	HAVANA	gene	86992176	86992924	0	-	.	gene_id "ENSMUSG00000117568.2"; gene_type "processed_pseudogene"; gene_name "Gm18832"; level 2; mgi_id "MGI:5011017"; havana_gene "OTTMUSG00000072654.1";
chr17	HAVANA	transcript	86992176	86992924	0	-	.	gene_id "ENSMUSG00000117568.2"; transcript_id "ENSMUST00000234033.2"; gene_type "processed_pseudogene"; gene_name "Gm18832"; transcript_type "processed_pseudogene"; transcript_name "Gm18832-201"; level 2; mgi_id "MGI:5011017"; ont "PGO:0000004"; tag "basic"; tag "Ensembl_canonical"; tag "GENCODE_Primary"; havana_gene "OTTMUSG00000072654.1"; havana_transcript "OTTMUST00000175885.1";
chr17	HAVANA	exon	86992176	86992924	0	-	.	gene_id "ENSMUSG00000117568.2"; transcript_id "ENSMUST00000234033.2"; gene_type "processed_pseudogene"; gene_name "Gm18832"; transcript_type "processed_pseudogene"; transcript_name "Gm18832-201"; exon_number 1; exon_id "ENSMUSE00001453768.2"; level 2; mgi_id "MGI:5011017"; ont "PGO:0000004"; tag "basic"; tag "Ensembl_canonical"; tag "GENCODE_Primary"; havana_gene "OTTMUSG00000072654.1"; havana_transcript "OTTMUST00000175885.1";
chr17	HAVANA	exon	87001179	87001283	0	-	.	gene_id "ENSMUSG00000133724.1"; transcript_id "ENSMUST00000320330.1"; gene_type "lncRNA"; gene_name "ENSMUSG00000133724"; transcript_type "lncRNA"; transcript_name "ENSMUST00000320330"; exon_number 1; exon_id "ENSMUSE00001631864.1"; level 2; tag "basic"; tag "Ensembl_canonical"; tag "GENCODE_Primary"; tag "TAGENE";
chr17	ENSEMBL	gene	87010726	87010835	0	-	.	gene_id "ENSMUSG00002076026.1"; gene_type "snRNA"; gene_name "Gm54543"; level 3; mgi_id "MGI:6845565";
chr17	ENSEMBL	transcript	87010726	87010835	0	-	.	gene_id "ENSMUSG00002076026.1"; transcript_id "ENSMUST00020181955.1"; gene_type "snRNA"; gene_name "Gm54543"; transcript_type "snRNA"; transcript_name "Gm54543-201"; level 3; mgi_id "MGI:6845565"; tag "basic"; tag "Ensembl_canonical"; tag "GENCODE_Primary";
chr17	ENSEMBL	exon	87010726	87010835	0	-	.	gene_id "ENSMUSG00002076026.1"; transcript_id "ENSMUST00020181955.1"; gene_type "snRNA"; gene_name "Gm54543"; transcript_type "snRNA"; transcript_name "Gm54543-201"; exon_number 1; exon_id "ENSMUSE00011468576.1"; level 3; mgi_id "MGI:6845565"; tag "basic"; tag "Ensembl_canonical"; tag "GENCODE_Primary";
chr17	HAVANA	exon	87012401	87012905	0	-	.	gene_id "ENSMUSG00000120725.2"; transcript_id "ENSMUST00000322592.1"; gene_type "lncRNA"; gene_name "Gm56893"; transcript_type "lncRNA"; transcript_name "Gm56893-202"; exon_number 3; exon_id "ENSMUSE00001636291.1"; level 2; mgi_id "MGI:7337699"; tag "TAGENE";
chr17	HAVANA	exon	87012401	87013946	0	-	.	gene_id "ENSMUSG00000120725.2"; transcript_id "ENSMUST00000245427.2"; gene_type "lncRNA"; gene_name "Gm56893"; transcript_type "lncRNA"; transcript_name "Gm56893-201"; exon_number 3; exon_id "ENSMUSE00001636298.1"; level 2; mgi_id "MGI:7337699"; tag "basic"; tag "Ensembl_canonical"; tag "GENCODE_Primary"; tag "TAGENE";
chr17	HAVANA	transcript	87012401	87018045	0	-	.	gene_id "ENSMUSG00000120725.2"; transcript_id "ENSMUST00000322592.1"; gene_type "lncRNA"; gene_name "Gm56893"; transcript_type "lncRNA"; transcript_name "Gm56893-202"; level 2; mgi_id "MGI:7337699"; tag "TAGENE";
chr17	HAVANA	gene	87012401	87021193	0	-	.	gene_id "ENSMUSG00000120725.2"; gene_type "lncRNA"; gene_name "Gm56893"; level 2; mgi_id "MGI:7337699";
chr17	HAVANA	transcript	87012401	87021193	0	-	.	gene_id "ENSMUSG00000120725.2"; transcript_id "ENSMUST00000245427.2"; gene_type "lncRNA"; gene_name "Gm56893"; transcript_type "lncRNA"; transcript_name "Gm56893-201"; level 2; mgi_id "MGI:7337699"; tag "basic"; tag "Ensembl_canonical"; tag "GENCODE_Primary"; tag "TAGENE";
chr17	HAVANA	exon	87012404	87012905	0	-	.	gene_id "ENSMUSG00000120725.2"; transcript_id "ENSMUST00000322594.1"; gene_type "lncRNA"; gene_name "Gm56893"; transcript_type "lncRNA"; transcript_name "Gm56893-204"; exon_number 4; exon_id "ENSMUSE00001636289.1"; level 2; mgi_id "MGI:7337699"; tag "basic"; tag "TAGENE";
chr17	HAVANA	exon	87012404	87012905	0	-	.	gene_id "ENSMUSG00000120725.2"; transcript_id "ENSMUST00000322593.1"; gene_type "lncRNA"; gene_name "Gm56893"; transcript_type "lncRNA"; transcript_name "Gm56893-203"; exon_number 3; exon_id "ENSMUSE00001636289.1"; level 2; mgi_id "MGI:7337699"; tag "TAGENE";
chr17	HAVANA	transcript	87012404	87017995	0	-	.	gene_id "ENSMUSG00000120725.2"; transcript_id "ENSMUST00000322594.1"; gene_type "lncRNA"; gene_name "Gm56893"; transcript_type "lncRNA"; transcript_name "Gm56893-204"; level 2; mgi_id "MGI:7337699"; tag "basic"; tag "TAGENE";
chr17	HAVANA	transcript	87012404	87018002	0	-	.	gene_id "ENSMUSG00000120725.2"; transcript_id "ENSMUST00000322593.1"; gene_type "lncRNA"; gene_name "Gm56893"; transcript_type "lncRNA"; transcript_name "Gm56893-203"; level 2; mgi_id "MGI:7337699"; tag "TAGENE";
chr17	HAVANA	exon	87013231	87013946	0	-	.	gene_id "ENSMUSG00000120725.2"; transcript_id "ENSMUST00000322592.1"; gene_type "lncRNA"; gene_name "Gm56893"; transcript_type "lncRNA"; transcript_name "Gm56893-202"; exon_number 2; exon_id "ENSMUSE00001636297.1"; level 2; mgi_id "MGI:7337699"; tag "TAGENE";
chr17	HAVANA	exon	87013231	87013946	0	-	.	gene_id "ENSMUSG00000120725.2"; transcript_id "ENSMUST00000322594.1"; gene_type "lncRNA"; gene_name "Gm56893"; transcript_type "lncRNA"; transcript_name "Gm56893-204"; exon_number 3; exon_id "ENSMUSE00001636297.1"; level 2; mgi_id "MGI:7337699"; tag "basic"; tag "TAGENE";
chr17	HAVANA	exon	87013334	87013946	0	-	.	gene_id "ENSMUSG00000120725.2"; transcript_id "ENSMUST00000322596.1"; gene_type "lncRNA"; gene_name "Gm56893"; transcript_type "lncRNA"; transcript_name "Gm56893-206"; exon_number 3; exon_id "ENSMUSE00001636284.1"; level 2; mgi_id "MGI:7337699"; tag "TAGENE";
chr17	HAVANA	transcript	87013334	87017997	0	-	.	gene_id "ENSMUSG00000120725.2"; transcript_id "ENSMUST00000322596.1"; gene_type "lncRNA"; gene_name "Gm56893"; transcript_type "lncRNA"; transcript_name "Gm56893-206"; level 2; mgi_id "MGI:7337699"; tag "TAGENE";
chr17	HAVANA	exon	87013336	87013946	0	-	.	gene_id "ENSMUSG00000120725.2"; transcript_id "ENSMUST00000322595.1"; gene_type "lncRNA"; gene_name "Gm56893"; transcript_type "lncRNA"; transcript_name "Gm56893-205"; exon_number 3; exon_id "ENSMUSE00001636287.1"; level 2; mgi_id "MGI:7337699"; tag "TAGENE";
chr17	HAVANA	transcript	87013336	87018018	0	-	.	gene_id "ENSMUSG00000120725.2"; transcript_id "ENSMUST00000322595.1"; gene_type "lncRNA"; gene_name "Gm56893"; transcript_type "lncRNA"; transcript_name "Gm56893-205"; level 2; mgi_id "MGI:7337699"; tag "TAGENE";
chr17	HAVANA	exon	87013743	87013946	0	-	.	gene_id "ENSMUSG00000120725.2"; transcript_id "ENSMUST00000322593.1"; gene_type "lncRNA"; gene_name "Gm56893"; transcript_type "lncRNA"; transcript_name "Gm56893-203"; exon_number 2; exon_id "ENSMUSE00001636292.1"; level 2; mgi_id "MGI:7337699"; tag "TAGENE";
chr17	HAVANA	exon	87015043	87015148	0	-	.	gene_id "ENSMUSG00000120725.2"; transcript_id "ENSMUST00000322595.1"; gene_type "lncRNA"; gene_name "Gm56893"; transcript_type "lncRNA"; transcript_name "Gm56893-205"; exon_number 2; exon_id "ENSMUSE00001636285.1"; level 2; mgi_id "MGI:7337699"; tag "TAGENE";
chr17	HAVANA	exon	87015087	87015148	0	-	.	gene_id "ENSMUSG00000120725.2"; transcript_id "ENSMUST00000322594.1"; gene_type "lncRNA"; gene_name "Gm56893"; transcript_type "lncRNA"; transcript_name "Gm56893-204"; exon_number 2; exon_id "ENSMUSE00001636286.1"; level 2; mgi_id "MGI:7337699"; tag "basic"; tag "TAGENE";
chr17	HAVANA	exon	87015087	87015312	0	-	.	gene_id "ENSMUSG00000120725.2"; transcript_id "ENSMUST00000322596.1"; gene_type "lncRNA"; gene_name "Gm56893"; transcript_type "lncRNA"; transcript_name "Gm56893-206"; exon_number 2; exon_id "ENSMUSE00001636294.1"; level 2; mgi_id "MGI:7337699"; tag "TAGENE";
chr17	HAVANA	transcript	87017516	87018199	0	-	.	gene_id "ENSMUSG00000120725.2"; transcript_id "ENSMUST00000322597.1"; gene_type "lncRNA"; gene_name "Gm56893"; transcript_type "lncRNA"; transcript_name "Gm56893-207"; level 2; mgi_id "MGI:7337699"; tag "TAGENE";
chr17	HAVANA	exon	87017516	87018199	0	-	.	gene_id "ENSMUSG00000120725.2"; transcript_id "ENSMUST00000322597.1"; gene_type "lncRNA"; gene_name "Gm56893"; transcript_type "lncRNA"; transcript_name "Gm56893-207"; exon_number 1; exon_id "ENSMUSE00001636300.1"; level 2; mgi_id "MGI:7337699"; tag "TAGENE";
chr17	HAVANA	exon	87017903	87017995	0	-	.	gene_id "ENSMUSG00000120725.2"; transcript_id "ENSMUST00000322594.1"; gene_type "lncRNA"; gene_name "Gm56893"; transcript_type "lncRNA"; transcript_name "Gm56893-204"; exon_number 1; exon_id "ENSMUSE00001636293.1"; level 2; mgi_id "MGI:7337699"; tag "basic"; tag "TAGENE";
chr17	HAVANA	exon	87017903	87017997	0	-	.	gene_id "ENSMUSG00000120725.2"; transcript_id "ENSMUST00000322596.1"; gene_type "lncRNA"; gene_name "Gm56893"; transcript_type "lncRNA"; transcript_name "Gm56893-206"; exon_number 1; exon_id "ENSMUSE00001636296.1"; level 2; mgi_id "MGI:7337699"; tag "TAGENE";
chr17	HAVANA	exon	87017903	87018002	0	-	.	gene_id "ENSMUSG00000120725.2"; transcript_id "ENSMUST00000322593.1"; gene_type "lncRNA"; gene_name "Gm56893"; transcript_type "lncRNA"; transcript_name "Gm56893-203"; exon_number 1; exon_id "ENSMUSE00001636288.1"; level 2; mgi_id "MGI:7337699"; tag "TAGENE";
chr17	HAVANA	exon	87017903	87018018	0	-	.	gene_id "ENSMUSG00000120725.2"; transcript_id "ENSMUST00000245427.2"; gene_type "lncRNA"; gene_name "Gm56893"; transcript_type "lncRNA"; transcript_name "Gm56893-201"; exon_number 2; exon_id "ENSMUSE00001636299.1"; level 2; mgi_id "MGI:7337699"; tag "basic"; tag "Ensembl_canonical"; tag "GENCODE_Primary"; tag "TAGENE";
chr17	HAVANA	exon	87017903	87018018	0	-	.	gene_id "ENSMUSG00000120725.2"; transcript_id "ENSMUST00000322595.1"; gene_type "lncRNA"; gene_name "Gm56893"; transcript_type "lncRNA"; transcript_name "Gm56893-205"; exon_number 1; exon_id "ENSMUSE00001636299.1"; level 2; mgi_id "MGI:7337699"; tag "TAGENE";
chr17	HAVANA	exon	87017903	87018045	0	-	.	gene_id "ENSMUSG00000120725.2"; transcript_id "ENSMUST00000322592.1"; gene_type "lncRNA"; gene_name "Gm56893"; transcript_type "lncRNA"; transcript_name "Gm56893-202"; exon_number 1; exon_id "ENSMUSE00001636295.1"; level 2; mgi_id "MGI:7337699"; tag "TAGENE";
chr17	HAVANA	exon	87021140	87021193	0	-	.	gene_id "ENSMUSG00000120725.2"; transcript_id "ENSMUST00000245427.2"; gene_type "lncRNA"; gene_name "Gm56893"; transcript_type "lncRNA"; transcript_name "Gm56893-201"; exon_number 1; exon_id "ENSMUSE00001636290.1"; level 2; mgi_id "MGI:7337699"; tag "basic"; tag "Ensembl_canonical"; tag "GENCODE_Primary"; tag "TAGENE";
chr17	HAVANA	gene	87059572	87060912	0	-	.	gene_id "ENSMUSG00000120278.2"; gene_type "lncRNA"; gene_name "Gm56887"; level 2; mgi_id "MGI:7337687";
chr17	HAVANA	transcript	87059572	87060912	0	-	.	gene_id "ENSMUSG00000120278.2"; transcript_id "ENSMUST00000242259.2"; gene_type "lncRNA"; gene_name "Gm56887"; transcript_type "lncRNA"; transcript_name "Gm56887-201"; level 2; mgi_id "MGI:7337687"; tag "basic"; tag "Ensembl_canonical"; tag "GENCODE_Primary"; tag "TAGENE";
chr17	HAVANA	exon	87059572	87060912	0	-	.	gene_id "ENSMUSG00000120278.2"; transcript_id "ENSMUST00000242259.2"; gene_type "lncRNA"; gene_name "Gm56887"; transcript_type "lncRNA"; transcript_name "Gm56887-201"; exon_number 1; exon_id "ENSMUSE00001531459.1"; level 2; mgi_id "MGI:7337687"; tag "basic"; tag "Ensembl_canonical"; tag "GENCODE_Primary"; tag "TAGENE";
chr17	HAVANA	exon	87059855	87060040	0	-	.	gene_id "ENSMUSG00000120278.2"; transcript_id "ENSMUST00000268024.1"; gene_type "lncRNA"; gene_name "Gm56887"; transcript_type "lncRNA"; transcript_name "Gm56887-203"; exon_number 2; exon_id "ENSMUSE00001531457.1"; level 2; mgi_id "MGI:7337687"; tag "basic"; tag "TAGENE";
chr17	HAVANA	transcript	87059855	87060903	0	-	.	gene_id "ENSMUSG00000120278.2"; transcript_id "ENSMUST00000268024.1"; gene_type "lncRNA"; gene_name "Gm56887"; transcript_type "lncRNA"; transcript_name "Gm56887-203"; level 2; mgi_id "MGI:7337687"; tag "basic"; tag "TAGENE";
chr17	HAVANA	exon	87059857	87060040	0	-	.	gene_id "ENSMUSG00000120278.2"; transcript_id "ENSMUST00000268023.1"; gene_type "lncRNA"; gene_name "Gm56887"; transcript_type "lncRNA"; transcript_name "Gm56887-202"; exon_number 2; exon_id "ENSMUSE00001531456.1"; level 2; mgi_id "MGI:7337687"; tag "basic"; tag "TAGENE";
chr17	HAVANA	transcript	87059857	87060908	0	-	.	gene_id "ENSMUSG00000120278.2"; transcript_id "ENSMUST00000268023.1"; gene_type "lncRNA"; gene_name "Gm56887"; transcript_type "lncRNA"; transcript_name "Gm56887-202"; level 2; mgi_id "MGI:7337687"; tag "basic"; tag "TAGENE";
chr17	HAVANA	exon	87060499	87060903	0	-	.	gene_id "ENSMUSG00000120278.2"; transcript_id "ENSMUST00000268024.1"; gene_type "lncRNA"; gene_name "Gm56887"; transcript_type "lncRNA"; transcript_name "Gm56887-203"; exon_number 1; exon_id "ENSMUSE00001531460.1"; level 2; mgi_id "MGI:7337687"; tag "basic"; tag "TAGENE";
chr17	HAVANA	exon	87060738	87060908	0	-	.	gene_id "ENSMUSG00000120278.2"; transcript_id "ENSMUST00000268023.1"; gene_type "lncRNA"; gene_name "Gm56887"; transcript_type "lncRNA"; transcript_name "Gm56887-202"; exon_number 1; exon_id "ENSMUSE00001531458.1"; level 2; mgi_id "MGI:7337687"; tag "basic"; tag "TAGENE";
chr17	HAVANA	exon	87107978	87108250	0	-	.	gene_id "ENSMUSG00000122503.1"; transcript_id "ENSMUST00000253422.1"; gene_type "lncRNA"; gene_name "ENSMUSG00000122503"; transcript_type "lncRNA"; transcript_name "ENSMUST00000253422"; exon_number 2; exon_id "ENSMUSE00001503428.1"; level 2; tag "basic"; tag "Ensembl_canonical"; tag "GENCODE_Primary"; tag "TAGENE";
chr17	HAVANA	gene	87107978	87110200	0	-	.	gene_id "ENSMUSG00000122503.1"; gene_type "lncRNA"; gene_name "ENSMUSG00000122503"; level 2;
chr17	HAVANA	transcript	87107978	87110200	0	-	.	gene_id "ENSMUSG00000122503.1"; transcript_id "ENSMUST00000253422.1"; gene_type "lncRNA"; gene_name "ENSMUSG00000122503"; transcript_type "lncRNA"; transcript_name "ENSMUST00000253422"; level 2; tag "basic"; tag "Ensembl_canonical"; tag "GENCODE_Primary"; tag "TAGENE";
chr17	HAVANA	transcript	87109722	87110189	0	-	.	gene_id "ENSMUSG00000122503.1"; transcript_id "ENSMUST00000253423.1"; gene_type "lncRNA"; gene_name "ENSMUSG00000122503"; transcript_type "lncRNA"; transcript_name "ENSMUST00000253423"; level 2; tag "TAGENE";
chr17	HAVANA	exon	87109722	87110189	0	-	.	gene_id "ENSMUSG00000122503.1"; transcript_id "ENSMUST00000253423.1"; gene_type "lncRNA"; gene_name "ENSMUSG00000122503"; transcript_type "lncRNA"; transcript_name "ENSMUST00000253423"; exon_number 1; exon_id "ENSMUSE00001503427.1"; level 2; tag "TAGENE";
chr17	HAVANA	exon	87109745	87110200	0	-	.	gene_id "ENSMUSG00000122503.1"; transcript_id "ENSMUST00000253422.1"; gene_type "lncRNA"; gene_name "ENSMUSG00000122503"; transcript_type "lncRNA"; transcript_name "ENSMUST00000253422"; exon_number 1; exon_id "ENSMUSE00001503429.1"; level 2; tag "basic"; tag "Ensembl_canonical"; tag "GENCODE_Primary"; tag "TAGENE";
chr17	sragcm37_es	exon	87116766	87116897	8.26024578789628	-	.	gene_id "ENSMUSG00000122503.1"; transcript_id "ENSMUSG00000122503.1_tx_2"; exon_id "chr17_87116766_87116897_-"; exonnum "4"; txlen "870";
chr17	sragcm37_mid	exon	87117247	87117350	8.26024578789628	-	.	gene_id "ENSMUSG00000122503.1"; transcript_id "ENSMUSG00000122503.1_tx_2"; exon_id "chr17_87117247_87117350_-"; exonnum "3"; txlen "870";
chr17	sragcm37_mid	exon	87117509	87118004	8.26024578789628	-	.	gene_id "ENSMUSG00000122503.1"; transcript_id "ENSMUSG00000122503.1_tx_2"; exon_id "chr17_87117509_87118004_-"; exonnum "2"; txlen "870";
chr17	sragcm37_ss	exon	87118274	87118411	8.26024578789628	-	.	gene_id "ENSMUSG00000122503.1"; transcript_id "ENSMUSG00000122503.1_tx_2"; exon_id "chr17_87118274_87118411_-"; exonnum "1"; txlen "870";
chr17	sragcm37_es	exon	87138684	87139096	2.5554402343389	-	.	gene_id "sragcm37_gene_37166"; transcript_id "sragcm37_gene_37166_tx_3"; exon_id "chr17_87138684_87139096_-"; exonnum "3"; txlen "1118";
chr17	sragcm37_es	exon	87138684	87139096	2.13966682617718	-	.	gene_id "sragcm37_gene_37166"; transcript_id "sragcm37_gene_37166_tx_4"; exon_id "chr17_87138684_87139096_-"; exonnum "3"; txlen "669";
chr17	sragcm37_es	exon	87138850	87139024	5.17456241037978	-	.	gene_id "sragcm37_gene_37166"; transcript_id "sragcm37_gene_37166_tx_2"; exon_id "chr17_87138850_87139024_-"; exonnum "3"; txlen "880";
chr17	sragcm37_mid	exon	87139151	87139216	5.17456241037978	-	.	gene_id "sragcm37_gene_37166"; transcript_id "sragcm37_gene_37166_tx_2"; exon_id "chr17_87139151_87139216_-"; exonnum "2"; txlen "880";
chr17	sragcm37_mid	exon	87139151	87139216	2.5554402343389	-	.	gene_id "sragcm37_gene_37166"; transcript_id "sragcm37_gene_37166_tx_3"; exon_id "chr17_87139151_87139216_-"; exonnum "2"; txlen "1118";
chr17	sragcm37_mid	exon	87139151	87139216	2.13966682617718	-	.	gene_id "sragcm37_gene_37166"; transcript_id "sragcm37_gene_37166_tx_4"; exon_id "chr17_87139151_87139216_-"; exonnum "2"; txlen "669";
chr17	sragcm37_ss	exon	87139265	87139903	5.17456241037978	-	.	gene_id "sragcm37_gene_37166"; transcript_id "sragcm37_gene_37166_tx_2"; exon_id "chr17_87139265_87139903_-"; exonnum "1"; txlen "880";
chr17	sragcm37_ss	exon	87139265	87139903	2.5554402343389	-	.	gene_id "sragcm37_gene_37166"; transcript_id "sragcm37_gene_37166_tx_3"; exon_id "chr17_87139265_87139903_-"; exonnum "1"; txlen "1118";
chr17	sragcm37_ss	exon	87139267	87139456	2.13966682617718	-	.	gene_id "sragcm37_gene_37166"; transcript_id "sragcm37_gene_37166_tx_4"; exon_id "chr17_87139267_87139456_-"; exonnum "1"; txlen "669";
chr17	sragcm37_es	exon	87178213	87178596	0.46108360423587	-	.	gene_id "sragcm37_gene_55741"; transcript_id "sragcm37_gene_55741_tx_1"; exon_id "chr17_87178213_87178596_-"; exonnum "2"; txlen "555";
chr17	sragcm37_ss	exon	87179667	87179837	0.46108360423587	-	.	gene_id "sragcm37_gene_55741"; transcript_id "sragcm37_gene_55741_tx_1"; exon_id "chr17_87179667_87179837_-"; exonnum "1"; txlen "555";
chr17	HAVANA	exon	87237561	87238231	0	-	.	gene_id "ENSMUSG00000137085.1"; transcript_id "ENSMUST00000339579.1"; gene_type "lncRNA"; gene_name "ENSMUSG00000137085"; transcript_type "lncRNA"; transcript_name "ENSMUST00000339579"; exon_number 2; exon_id "ENSMUSE00001669064.1"; level 2; tag "basic"; tag "Ensembl_canonical"; tag "GENCODE_Primary"; tag "TAGENE";
chr17	ENSEMBL_gcm37	exon	87237561	87238231	0.00616909316292009	-	.	gene_id "ENSMUSG00000137085.1"; transcript_id "ENSMUSG00000137085.1_tx_4"; exon_id "chr17_87237561_87238231_-"; exonnum "2"; txlen "772";
chr17	HAVANA	transcript	87237561	87240367	0	-	.	gene_id "ENSMUSG00000137085.1"; transcript_id "ENSMUST00000339579.1"; gene_type "lncRNA"; gene_name "ENSMUSG00000137085"; transcript_type "lncRNA"; transcript_name "ENSMUST00000339579"; level 2; tag "basic"; tag "Ensembl_canonical"; tag "GENCODE_Primary"; tag "TAGENE";
chr17	HAVANA	gene	87237561	87240467	0	-	.	gene_id "ENSMUSG00000137085.1"; gene_type "lncRNA"; gene_name "ENSMUSG00000137085"; level 2;
chr17	HAVANA	exon	87238259	87238525	0	-	.	gene_id "ENSMUSG00000137085.1"; transcript_id "ENSMUST00000339581.1"; gene_type "lncRNA"; gene_name "ENSMUSG00000137085"; transcript_type "lncRNA"; transcript_name "ENSMUST00000339581"; exon_number 2; exon_id "ENSMUSE00001669062.1"; level 2; tag "TAGENE";
chr17	HAVANA	exon	87238259	87238704	0	-	.	gene_id "ENSMUSG00000137085.1"; transcript_id "ENSMUST00000339580.1"; gene_type "lncRNA"; gene_name "ENSMUSG00000137085"; transcript_type "lncRNA"; transcript_name "ENSMUST00000339580"; exon_number 2; exon_id "ENSMUSE00001669066.1"; level 2; tag "basic"; tag "TAGENE";
chr17	HAVANA	transcript	87238259	87240399	0	-	.	gene_id "ENSMUSG00000137085.1"; transcript_id "ENSMUST00000339581.1"; gene_type "lncRNA"; gene_name "ENSMUSG00000137085"; transcript_type "lncRNA"; transcript_name "ENSMUST00000339581"; level 2; tag "TAGENE";
chr17	HAVANA	transcript	87238259	87240467	0	-	.	gene_id "ENSMUSG00000137085.1"; transcript_id "ENSMUST00000339580.1"; gene_type "lncRNA"; gene_name "ENSMUSG00000137085"; transcript_type "lncRNA"; transcript_name "ENSMUST00000339580"; level 2; tag "basic"; tag "TAGENE";
chr17	HAVANA	exon	87240180	87240367	0	-	.	gene_id "ENSMUSG00000137085.1"; transcript_id "ENSMUST00000339579.1"; gene_type "lncRNA"; gene_name "ENSMUSG00000137085"; transcript_type "lncRNA"; transcript_name "ENSMUST00000339579"; exon_number 1; exon_id "ENSMUSE00001669061.1"; level 2; tag "basic"; tag "Ensembl_canonical"; tag "GENCODE_Primary"; tag "TAGENE";
chr17	HAVANA	exon	87240180	87240399	0	-	.	gene_id "ENSMUSG00000137085.1"; transcript_id "ENSMUST00000339581.1"; gene_type "lncRNA"; gene_name "ENSMUSG00000137085"; transcript_type "lncRNA"; transcript_name "ENSMUST00000339581"; exon_number 1; exon_id "ENSMUSE00001669065.1"; level 2; tag "TAGENE";
chr17	HAVANA	exon	87240180	87240467	0	-	.	gene_id "ENSMUSG00000137085.1"; transcript_id "ENSMUST00000339580.1"; gene_type "lncRNA"; gene_name "ENSMUSG00000137085"; transcript_type "lncRNA"; transcript_name "ENSMUST00000339580"; exon_number 1; exon_id "ENSMUSE00001669063.1"; level 2; tag "basic"; tag "TAGENE";
chr17	sragcm37_ss	exon	87241109	87241209	0.00616909316292009	-	.	gene_id "ENSMUSG00000137085.1"; transcript_id "ENSMUSG00000137085.1_tx_4"; exon_id "chr17_87241109_87241209_-"; exonnum "1"; txlen "772";
chr17	HAVANA	UTR	87251537	87251718	0	-	.	gene_id "ENSMUSG00000053375.9"; transcript_id "ENSMUST00000233995.2"; gene_type "protein_coding"; gene_name "Atp6v1e2"; transcript_type "protein_coding"; transcript_name "Atp6v1e2-202"; exon_number 3; exon_id "ENSMUSE00000451125.8"; level 2; protein_id "ENSMUSP00000157221.2"; mgi_id "MGI:1922165"; tag "alternative_5_UTR"; tag "RNA_Seq_supported_only"; tag "basic"; tag "Ensembl_canonical"; tag "GENCODE_Primary"; tag "appris_principal_1"; tag "CCDS"; ccdsid "CCDS29009.1"; havana_gene "OTTMUSG00000072658.1"; havana_transcript "OTTMUST00000175890.1";
chr17	HAVANA	UTR	87251537	87251718	0	-	.	gene_id "ENSMUSG00000053375.9"; transcript_id "ENSMUST00000065758.8"; gene_type "protein_coding"; gene_name "Atp6v1e2"; transcript_type "protein_coding"; transcript_name "Atp6v1e2-201"; exon_number 2; exon_id "ENSMUSE00000451125.8"; level 2; protein_id "ENSMUSP00000065285.8"; transcript_support_level "1"; mgi_id "MGI:1922165"; tag "basic"; tag "appris_principal_1"; tag "CCDS"; ccdsid "CCDS29009.1"; havana_gene "OTTMUSG00000072658.1"; havana_transcript "OTTMUST00000175891.1";
chr17	HAVANA	UTR	87251537	87251718	0	-	.	gene_id "ENSMUSG00000053375.9"; transcript_id "ENSMUST00000235110.2"; gene_type "protein_coding"; gene_name "Atp6v1e2"; transcript_type "protein_coding"; transcript_name "Atp6v1e2-203"; exon_number 4; exon_id "ENSMUSE00000451125.8"; level 2; protein_id "ENSMUSP00000157068.2"; mgi_id "MGI:1922165"; tag "RNA_Seq_supported_only"; tag "basic"; tag "appris_principal_1"; tag "CCDS"; ccdsid "CCDS29009.1"; havana_gene "OTTMUSG00000072658.1"; havana_transcript "OTTMUST00000175892.1";
chr17	HAVANA	exon	87251537	87252497	0	-	.	gene_id "ENSMUSG00000053375.9"; transcript_id "ENSMUST00000233995.2"; gene_type "protein_coding"; gene_name "Atp6v1e2"; transcript_type "protein_coding"; transcript_name "Atp6v1e2-202"; exon_number 3; exon_id "ENSMUSE00000451125.8"; level 2; protein_id "ENSMUSP00000157221.2"; mgi_id "MGI:1922165"; tag "alternative_5_UTR"; tag "RNA_Seq_supported_only"; tag "basic"; tag "Ensembl_canonical"; tag "GENCODE_Primary"; tag "appris_principal_1"; tag "CCDS"; ccdsid "CCDS29009.1"; havana_gene "OTTMUSG00000072658.1"; havana_transcript "OTTMUST00000175890.1";
chr17	HAVANA	exon	87251537	87252497	0	-	.	gene_id "ENSMUSG00000053375.9"; transcript_id "ENSMUST00000065758.8"; gene_type "protein_coding"; gene_name "Atp6v1e2"; transcript_type "protein_coding"; transcript_name "Atp6v1e2-201"; exon_number 2; exon_id "ENSMUSE00000451125.8"; level 2; protein_id "ENSMUSP00000065285.8"; transcript_support_level "1"; mgi_id "MGI:1922165"; tag "basic"; tag "appris_principal_1"; tag "CCDS"; ccdsid "CCDS29009.1"; havana_gene "OTTMUSG00000072658.1"; havana_transcript "OTTMUST00000175891.1";
chr17	HAVANA	exon	87251537	87252497	0	-	.	gene_id "ENSMUSG00000053375.9"; transcript_id "ENSMUST00000235110.2"; gene_type "protein_coding"; gene_name "Atp6v1e2"; transcript_type "protein_coding"; transcript_name "Atp6v1e2-203"; exon_number 4; exon_id "ENSMUSE00000451125.8"; level 2; protein_id "ENSMUSP00000157068.2"; mgi_id "MGI:1922165"; tag "RNA_Seq_supported_only"; tag "basic"; tag "appris_principal_1"; tag "CCDS"; ccdsid "CCDS29009.1"; havana_gene "OTTMUSG00000072658.1"; havana_transcript "OTTMUST00000175892.1";
chr17	HAVANA	transcript	87251537	87255299	0	-	.	gene_id "ENSMUSG00000053375.9"; transcript_id "ENSMUST00000233995.2"; gene_type "protein_coding"; gene_name "Atp6v1e2"; transcript_type "protein_coding"; transcript_name "Atp6v1e2-202"; level 2; protein_id "ENSMUSP00000157221.2"; mgi_id "MGI:1922165"; tag "alternative_5_UTR"; tag "RNA_Seq_supported_only"; tag "basic"; tag "Ensembl_canonical"; tag "GENCODE_Primary"; tag "appris_principal_1"; tag "CCDS"; ccdsid "CCDS29009.1"; havana_gene "OTTMUSG00000072658.1"; havana_transcript "OTTMUST00000175890.1";
chr17	HAVANA	transcript	87251537	87255315	0	-	.	gene_id "ENSMUSG00000053375.9"; transcript_id "ENSMUST00000065758.8"; gene_type "protein_coding"; gene_name "Atp6v1e2"; transcript_type "protein_coding"; transcript_name "Atp6v1e2-201"; level 2; protein_id "ENSMUSP00000065285.8"; transcript_support_level "1"; mgi_id "MGI:1922165"; tag "basic"; tag "appris_principal_1"; tag "CCDS"; ccdsid "CCDS29009.1"; havana_gene "OTTMUSG00000072658.1"; havana_transcript "OTTMUST00000175891.1";
chr17	HAVANA	gene	87251537	87255325	0	-	.	gene_id "ENSMUSG00000053375.9"; gene_type "protein_coding"; gene_name "Atp6v1e2"; level 2; mgi_id "MGI:1922165"; havana_gene "OTTMUSG00000072658.1";
chr17	HAVANA	transcript	87251537	87255325	0	-	.	gene_id "ENSMUSG00000053375.9"; transcript_id "ENSMUST00000235110.2"; gene_type "protein_coding"; gene_name "Atp6v1e2"; transcript_type "protein_coding"; transcript_name "Atp6v1e2-203"; level 2; protein_id "ENSMUSP00000157068.2"; mgi_id "MGI:1922165"; tag "RNA_Seq_supported_only"; tag "basic"; tag "appris_principal_1"; tag "CCDS"; ccdsid "CCDS29009.1"; havana_gene "OTTMUSG00000072658.1"; havana_transcript "OTTMUST00000175892.1";
chr17	HAVANA	stop_codon	87251716	87251718	0	-	0	gene_id "ENSMUSG00000053375.9"; transcript_id "ENSMUST00000233995.2"; gene_type "protein_coding"; gene_name "Atp6v1e2"; transcript_type "protein_coding"; transcript_name "Atp6v1e2-202"; exon_number 3; exon_id "ENSMUSE00000451125.8"; level 2; protein_id "ENSMUSP00000157221.2"; mgi_id "MGI:1922165"; tag "alternative_5_UTR"; tag "RNA_Seq_supported_only"; tag "basic"; tag "Ensembl_canonical"; tag "GENCODE_Primary"; tag "appris_principal_1"; tag "CCDS"; ccdsid "CCDS29009.1"; havana_gene "OTTMUSG00000072658.1"; havana_transcript "OTTMUST00000175890.1";
chr17	HAVANA	stop_codon	87251716	87251718	0	-	0	gene_id "ENSMUSG00000053375.9"; transcript_id "ENSMUST00000065758.8"; gene_type "protein_coding"; gene_name "Atp6v1e2"; transcript_type "protein_coding"; transcript_name "Atp6v1e2-201"; exon_number 2; exon_id "ENSMUSE00000451125.8"; level 2; protein_id "ENSMUSP00000065285.8"; transcript_support_level "1"; mgi_id "MGI:1922165"; tag "basic"; tag "appris_principal_1"; tag "CCDS"; ccdsid "CCDS29009.1"; havana_gene "OTTMUSG00000072658.1"; havana_transcript "OTTMUST00000175891.1";
chr17	HAVANA	stop_codon	87251716	87251718	0	-	0	gene_id "ENSMUSG00000053375.9"; transcript_id "ENSMUST00000235110.2"; gene_type "protein_coding"; gene_name "Atp6v1e2"; transcript_type "protein_coding"; transcript_name "Atp6v1e2-203"; exon_number 4; exon_id "ENSMUSE00000451125.8"; level 2; protein_id "ENSMUSP00000157068.2"; mgi_id "MGI:1922165"; tag "RNA_Seq_supported_only"; tag "basic"; tag "appris_principal_1"; tag "CCDS"; ccdsid "CCDS29009.1"; havana_gene "OTTMUSG00000072658.1"; havana_transcript "OTTMUST00000175892.1";
chr17	HAVANA	CDS	87251719	87252396	0	-	0	gene_id "ENSMUSG00000053375.9"; transcript_id "ENSMUST00000233995.2"; gene_type "protein_coding"; gene_name "Atp6v1e2"; transcript_type "protein_coding"; transcript_name "Atp6v1e2-202"; exon_number 3; exon_id "ENSMUSE00000451125.8"; level 2; protein_id "ENSMUSP00000157221.2"; mgi_id "MGI:1922165"; tag "alternative_5_UTR"; tag "RNA_Seq_supported_only"; tag "basic"; tag "Ensembl_canonical"; tag "GENCODE_Primary"; tag "appris_principal_1"; tag "CCDS"; ccdsid "CCDS29009.1"; havana_gene "OTTMUSG00000072658.1"; havana_transcript "OTTMUST00000175890.1";
chr17	HAVANA	CDS	87251719	87252396	0	-	0	gene_id "ENSMUSG00000053375.9"; transcript_id "ENSMUST00000065758.8"; gene_type "protein_coding"; gene_name "Atp6v1e2"; transcript_type "protein_coding"; transcript_name "Atp6v1e2-201"; exon_number 2; exon_id "ENSMUSE00000451125.8"; level 2; protein_id "ENSMUSP00000065285.8"; transcript_support_level "1"; mgi_id "MGI:1922165"; tag "basic"; tag "appris_principal_1"; tag "CCDS"; ccdsid "CCDS29009.1"; havana_gene "OTTMUSG00000072658.1"; havana_transcript "OTTMUST00000175891.1";
chr17	HAVANA	CDS	87251719	87252396	0	-	0	gene_id "ENSMUSG00000053375.9"; transcript_id "ENSMUST00000235110.2"; gene_type "protein_coding"; gene_name "Atp6v1e2"; transcript_type "protein_coding"; transcript_name "Atp6v1e2-203"; exon_number 4; exon_id "ENSMUSE00000451125.8"; level 2; protein_id "ENSMUSP00000157068.2"; mgi_id "MGI:1922165"; tag "RNA_Seq_supported_only"; tag "basic"; tag "appris_principal_1"; tag "CCDS"; ccdsid "CCDS29009.1"; havana_gene "OTTMUSG00000072658.1"; havana_transcript "OTTMUST00000175892.1";
chr17	HAVANA	start_codon	87252394	87252396	0	-	0	gene_id "ENSMUSG00000053375.9"; transcript_id "ENSMUST00000233995.2"; gene_type "protein_coding"; gene_name "Atp6v1e2"; transcript_type "protein_coding"; transcript_name "Atp6v1e2-202"; exon_number 3; exon_id "ENSMUSE00000451125.8"; level 2; protein_id "ENSMUSP00000157221.2"; mgi_id "MGI:1922165"; tag "alternative_5_UTR"; tag "RNA_Seq_supported_only"; tag "basic"; tag "Ensembl_canonical"; tag "GENCODE_Primary"; tag "appris_principal_1"; tag "CCDS"; ccdsid "CCDS29009.1"; havana_gene "OTTMUSG00000072658.1"; havana_transcript "OTTMUST00000175890.1";
chr17	HAVANA	start_codon	87252394	87252396	0	-	0	gene_id "ENSMUSG00000053375.9"; transcript_id "ENSMUST00000065758.8"; gene_type "protein_coding"; gene_name "Atp6v1e2"; transcript_type "protein_coding"; transcript_name "Atp6v1e2-201"; exon_number 2; exon_id "ENSMUSE00000451125.8"; level 2; protein_id "ENSMUSP00000065285.8"; transcript_support_level "1"; mgi_id "MGI:1922165"; tag "basic"; tag "appris_principal_1"; tag "CCDS"; ccdsid "CCDS29009.1"; havana_gene "OTTMUSG00000072658.1"; havana_transcript "OTTMUST00000175891.1";
chr17	HAVANA	start_codon	87252394	87252396	0	-	0	gene_id "ENSMUSG00000053375.9"; transcript_id "ENSMUST00000235110.2"; gene_type "protein_coding"; gene_name "Atp6v1e2"; transcript_type "protein_coding"; transcript_name "Atp6v1e2-203"; exon_number 4; exon_id "ENSMUSE00000451125.8"; level 2; protein_id "ENSMUSP00000157068.2"; mgi_id "MGI:1922165"; tag "RNA_Seq_supported_only"; tag "basic"; tag "appris_principal_1"; tag "CCDS"; ccdsid "CCDS29009.1"; havana_gene "OTTMUSG00000072658.1"; havana_transcript "OTTMUST00000175892.1";
chr17	HAVANA	UTR	87252397	87252497	0	-	.	gene_id "ENSMUSG00000053375.9"; transcript_id "ENSMUST00000233995.2"; gene_type "protein_coding"; gene_name "Atp6v1e2"; transcript_type "protein_coding"; transcript_name "Atp6v1e2-202"; exon_number 3; exon_id "ENSMUSE00000451125.8"; level 2; protein_id "ENSMUSP00000157221.2"; mgi_id "MGI:1922165"; tag "alternative_5_UTR"; tag "RNA_Seq_supported_only"; tag "basic"; tag "Ensembl_canonical"; tag "GENCODE_Primary"; tag "appris_principal_1"; tag "CCDS"; ccdsid "CCDS29009.1"; havana_gene "OTTMUSG00000072658.1"; havana_transcript "OTTMUST00000175890.1";
chr17	HAVANA	UTR	87252397	87252497	0	-	.	gene_id "ENSMUSG00000053375.9"; transcript_id "ENSMUST00000065758.8"; gene_type "protein_coding"; gene_name "Atp6v1e2"; transcript_type "protein_coding"; transcript_name "Atp6v1e2-201"; exon_number 2; exon_id "ENSMUSE00000451125.8"; level 2; protein_id "ENSMUSP00000065285.8"; transcript_support_level "1"; mgi_id "MGI:1922165"; tag "basic"; tag "appris_principal_1"; tag "CCDS"; ccdsid "CCDS29009.1"; havana_gene "OTTMUSG00000072658.1"; havana_transcript "OTTMUST00000175891.1";
chr17	HAVANA	UTR	87252397	87252497	0	-	.	gene_id "ENSMUSG00000053375.9"; transcript_id "ENSMUST00000235110.2"; gene_type "protein_coding"; gene_name "Atp6v1e2"; transcript_type "protein_coding"; transcript_name "Atp6v1e2-203"; exon_number 4; exon_id "ENSMUSE00000451125.8"; level 2; protein_id "ENSMUSP00000157068.2"; mgi_id "MGI:1922165"; tag "RNA_Seq_supported_only"; tag "basic"; tag "appris_principal_1"; tag "CCDS"; ccdsid "CCDS29009.1"; havana_gene "OTTMUSG00000072658.1"; havana_transcript "OTTMUST00000175892.1";
chr17	HAVANA	exon	87253068	87253125	0	-	.	gene_id "ENSMUSG00000053375.9"; transcript_id "ENSMUST00000235110.2"; gene_type "protein_coding"; gene_name "Atp6v1e2"; transcript_type "protein_coding"; transcript_name "Atp6v1e2-203"; exon_number 3; exon_id "ENSMUSE00001453304.2"; level 2; protein_id "ENSMUSP00000157068.2"; mgi_id "MGI:1922165"; tag "RNA_Seq_supported_only"; tag "basic"; tag "appris_principal_1"; tag "CCDS"; ccdsid "CCDS29009.1"; havana_gene "OTTMUSG00000072658.1"; havana_transcript "OTTMUST00000175892.1";
chr17	HAVANA	UTR	87253068	87253125	0	-	.	gene_id "ENSMUSG00000053375.9"; transcript_id "ENSMUST00000235110.2"; gene_type "protein_coding"; gene_name "Atp6v1e2"; transcript_type "protein_coding"; transcript_name "Atp6v1e2-203"; exon_number 3; exon_id "ENSMUSE00001453304.2"; level 2; protein_id "ENSMUSP00000157068.2"; mgi_id "MGI:1922165"; tag "RNA_Seq_supported_only"; tag "basic"; tag "appris_principal_1"; tag "CCDS"; ccdsid "CCDS29009.1"; havana_gene "OTTMUSG00000072658.1"; havana_transcript "OTTMUST00000175892.1";
chr17	HAVANA	exon	87253068	87253355	0	-	.	gene_id "ENSMUSG00000053375.9"; transcript_id "ENSMUST00000233995.2"; gene_type "protein_coding"; gene_name "Atp6v1e2"; transcript_type "protein_coding"; transcript_name "Atp6v1e2-202"; exon_number 2; exon_id "ENSMUSE00001453682.2"; level 2; protein_id "ENSMUSP00000157221.2"; mgi_id "MGI:1922165"; tag "alternative_5_UTR"; tag "RNA_Seq_supported_only"; tag "basic"; tag "Ensembl_canonical"; tag "GENCODE_Primary"; tag "appris_principal_1"; tag "CCDS"; ccdsid "CCDS29009.1"; havana_gene "OTTMUSG00000072658.1"; havana_transcript "OTTMUST00000175890.1";
chr17	HAVANA	UTR	87253068	87253355	0	-	.	gene_id "ENSMUSG00000053375.9"; transcript_id "ENSMUST00000233995.2"; gene_type "protein_coding"; gene_name "Atp6v1e2"; transcript_type "protein_coding"; transcript_name "Atp6v1e2-202"; exon_number 2; exon_id "ENSMUSE00001453682.2"; level 2; protein_id "ENSMUSP00000157221.2"; mgi_id "MGI:1922165"; tag "alternative_5_UTR"; tag "RNA_Seq_supported_only"; tag "basic"; tag "Ensembl_canonical"; tag "GENCODE_Primary"; tag "appris_principal_1"; tag "CCDS"; ccdsid "CCDS29009.1"; havana_gene "OTTMUSG00000072658.1"; havana_transcript "OTTMUST00000175890.1";
chr17	HAVANA	exon	87253215	87253355	0	-	.	gene_id "ENSMUSG00000053375.9"; transcript_id "ENSMUST00000235110.2"; gene_type "protein_coding"; gene_name "Atp6v1e2"; transcript_type "protein_coding"; transcript_name "Atp6v1e2-203"; exon_number 2; exon_id "ENSMUSE00001452122.2"; level 2; protein_id "ENSMUSP00000157068.2"; mgi_id "MGI:1922165"; tag "RNA_Seq_supported_only"; tag "basic"; tag "appris_principal_1"; tag "CCDS"; ccdsid "CCDS29009.1"; havana_gene "OTTMUSG00000072658.1"; havana_transcript "OTTMUST00000175892.1";
chr17	HAVANA	UTR	87253215	87253355	0	-	.	gene_id "ENSMUSG00000053375.9"; transcript_id "ENSMUST00000235110.2"; gene_type "protein_coding"; gene_name "Atp6v1e2"; transcript_type "protein_coding"; transcript_name "Atp6v1e2-203"; exon_number 2; exon_id "ENSMUSE00001452122.2"; level 2; protein_id "ENSMUSP00000157068.2"; mgi_id "MGI:1922165"; tag "RNA_Seq_supported_only"; tag "basic"; tag "appris_principal_1"; tag "CCDS"; ccdsid "CCDS29009.1"; havana_gene "OTTMUSG00000072658.1"; havana_transcript "OTTMUST00000175892.1";
chr17	HAVANA	exon	87255272	87255299	0	-	.	gene_id "ENSMUSG00000053375.9"; transcript_id "ENSMUST00000233995.2"; gene_type "protein_coding"; gene_name "Atp6v1e2"; transcript_type "protein_coding"; transcript_name "Atp6v1e2-202"; exon_number 1; exon_id "ENSMUSE00001452715.2"; level 2; protein_id "ENSMUSP00000157221.2"; mgi_id "MGI:1922165"; tag "alternative_5_UTR"; tag "RNA_Seq_supported_only"; tag "basic"; tag "Ensembl_canonical"; tag "GENCODE_Primary"; tag "appris_principal_1"; tag "CCDS"; ccdsid "CCDS29009.1"; havana_gene "OTTMUSG00000072658.1"; havana_transcript "OTTMUST00000175890.1";
chr17	HAVANA	UTR	87255272	87255299	0	-	.	gene_id "ENSMUSG00000053375.9"; transcript_id "ENSMUST00000233995.2"; gene_type "protein_coding"; gene_name "Atp6v1e2"; transcript_type "protein_coding"; transcript_name "Atp6v1e2-202"; exon_number 1; exon_id "ENSMUSE00001452715.2"; level 2; protein_id "ENSMUSP00000157221.2"; mgi_id "MGI:1922165"; tag "alternative_5_UTR"; tag "RNA_Seq_supported_only"; tag "basic"; tag "Ensembl_canonical"; tag "GENCODE_Primary"; tag "appris_principal_1"; tag "CCDS"; ccdsid "CCDS29009.1"; havana_gene "OTTMUSG00000072658.1"; havana_transcript "OTTMUST00000175890.1";
chr17	HAVANA	exon	87255272	87255315	0	-	.	gene_id "ENSMUSG00000053375.9"; transcript_id "ENSMUST00000065758.8"; gene_type "protein_coding"; gene_name "Atp6v1e2"; transcript_type "protein_coding"; transcript_name "Atp6v1e2-201"; exon_number 1; exon_id "ENSMUSE00000451137.4"; level 2; protein_id "ENSMUSP00000065285.8"; transcript_support_level "1"; mgi_id "MGI:1922165"; tag "basic"; tag "appris_principal_1"; tag "CCDS"; ccdsid "CCDS29009.1"; havana_gene "OTTMUSG00000072658.1"; havana_transcript "OTTMUST00000175891.1";
chr17	HAVANA	UTR	87255272	87255315	0	-	.	gene_id "ENSMUSG00000053375.9"; transcript_id "ENSMUST00000065758.8"; gene_type "protein_coding"; gene_name "Atp6v1e2"; transcript_type "protein_coding"; transcript_name "Atp6v1e2-201"; exon_number 1; exon_id "ENSMUSE00000451137.4"; level 2; protein_id "ENSMUSP00000065285.8"; transcript_support_level "1"; mgi_id "MGI:1922165"; tag "basic"; tag "appris_principal_1"; tag "CCDS"; ccdsid "CCDS29009.1"; havana_gene "OTTMUSG00000072658.1"; havana_transcript "OTTMUST00000175891.1";
chr17	HAVANA	exon	87255272	87255325	0	-	.	gene_id "ENSMUSG00000053375.9"; transcript_id "ENSMUST00000235110.2"; gene_type "protein_coding"; gene_name "Atp6v1e2"; transcript_type "protein_coding"; transcript_name "Atp6v1e2-203"; exon_number 1; exon_id "ENSMUSE00001453921.2"; level 2; protein_id "ENSMUSP00000157068.2"; mgi_id "MGI:1922165"; tag "RNA_Seq_supported_only"; tag "basic"; tag "appris_principal_1"; tag "CCDS"; ccdsid "CCDS29009.1"; havana_gene "OTTMUSG00000072658.1"; havana_transcript "OTTMUST00000175892.1";
chr17	HAVANA	UTR	87255272	87255325	0	-	.	gene_id "ENSMUSG00000053375.9"; transcript_id "ENSMUST00000235110.2"; gene_type "protein_coding"; gene_name "Atp6v1e2"; transcript_type "protein_coding"; transcript_name "Atp6v1e2-203"; exon_number 1; exon_id "ENSMUSE00001453921.2"; level 2; protein_id "ENSMUSP00000157068.2"; mgi_id "MGI:1922165"; tag "RNA_Seq_supported_only"; tag "basic"; tag "appris_principal_1"; tag "CCDS"; ccdsid "CCDS29009.1"; havana_gene "OTTMUSG00000072658.1"; havana_transcript "OTTMUST00000175892.1";
chr17	sragcm37_es	exon	87258561	87260027	0.0716583297647695	-	.	gene_id "ENSMUSG00000129024.1"; transcript_id "ENSMUSG00000129024.1_tx_5"; exon_id "chr17_87258561_87260027_-"; exonnum "3"; txlen "1923";
chr17	HAVANA	exon	87262480	87263419	0	-	.	gene_id "ENSMUSG00000129024.1"; transcript_id "ENSMUST00000291290.1"; gene_type "lncRNA"; gene_name "ENSMUSG00000129024"; transcript_type "lncRNA"; transcript_name "ENSMUST00000291290"; exon_number 3; exon_id "ENSMUSE00001576637.1"; level 2; tag "basic"; tag "TAGENE";
chr17	HAVANA	exon	87262480	87263419	0	-	.	gene_id "ENSMUSG00000129024.1"; transcript_id "ENSMUST00000291289.1"; gene_type "lncRNA"; gene_name "ENSMUSG00000129024"; transcript_type "lncRNA"; transcript_name "ENSMUST00000291289"; exon_number 2; exon_id "ENSMUSE00001576637.1"; level 2; tag "TAGENE";
chr17	HAVANA	transcript	87262480	87265671	0	-	.	gene_id "ENSMUSG00000129024.1"; transcript_id "ENSMUST00000291290.1"; gene_type "lncRNA"; gene_name "ENSMUSG00000129024"; transcript_type "lncRNA"; transcript_name "ENSMUST00000291290"; level 2; tag "basic"; tag "TAGENE";
chr17	HAVANA	transcript	87262480	87265674	0	-	.	gene_id "ENSMUSG00000129024.1"; transcript_id "ENSMUST00000291289.1"; gene_type "lncRNA"; gene_name "ENSMUSG00000129024"; transcript_type "lncRNA"; transcript_name "ENSMUST00000291289"; level 2; tag "TAGENE";
chr17	HAVANA	gene	87262480	87268447	0	-	.	gene_id "ENSMUSG00000129024.1"; gene_type "lncRNA"; gene_name "ENSMUSG00000129024"; level 2;
chr17	HAVANA	exon	87262482	87263419	0	-	.	gene_id "ENSMUSG00000129024.1"; transcript_id "ENSMUST00000291285.1"; gene_type "lncRNA"; gene_name "ENSMUSG00000129024"; transcript_type "lncRNA"; transcript_name "ENSMUST00000291285"; exon_number 3; exon_id "ENSMUSE00001576638.1"; level 2; tag "TAGENE";
chr17	HAVANA	transcript	87262482	87268283	0	-	.	gene_id "ENSMUSG00000129024.1"; transcript_id "ENSMUST00000291285.1"; gene_type "lncRNA"; gene_name "ENSMUSG00000129024"; transcript_type "lncRNA"; transcript_name "ENSMUST00000291285"; level 2; tag "TAGENE";
chr17	HAVANA	exon	87262485	87263419	0	-	.	gene_id "ENSMUSG00000129024.1"; transcript_id "ENSMUST00000291284.1"; gene_type "lncRNA"; gene_name "ENSMUSG00000129024"; transcript_type "lncRNA"; transcript_name "ENSMUST00000291284"; exon_number 2; exon_id "ENSMUSE00001576640.1"; level 2; tag "basic"; tag "Ensembl_canonical"; tag "GENCODE_Primary"; tag "TAGENE";
chr17	HAVANA	transcript	87262485	87268447	0	-	.	gene_id "ENSMUSG00000129024.1"; transcript_id "ENSMUST00000291284.1"; gene_type "lncRNA"; gene_name "ENSMUSG00000129024"; transcript_type "lncRNA"; transcript_name "ENSMUST00000291284"; level 2; tag "basic"; tag "Ensembl_canonical"; tag "GENCODE_Primary"; tag "TAGENE";
chr17	HAVANA	exon	87263096	87263419	0	-	.	gene_id "ENSMUSG00000129024.1"; transcript_id "ENSMUST00000291291.1"; gene_type "lncRNA"; gene_name "ENSMUSG00000129024"; transcript_type "lncRNA"; transcript_name "ENSMUST00000291291"; exon_number 2; exon_id "ENSMUSE00001576635.1"; level 2; tag "TAGENE";
chr17	HAVANA	transcript	87263096	87265656	0	-	.	gene_id "ENSMUSG00000129024.1"; transcript_id "ENSMUST00000291291.1"; gene_type "lncRNA"; gene_name "ENSMUSG00000129024"; transcript_type "lncRNA"; transcript_name "ENSMUST00000291291"; level 2; tag "TAGENE";
chr17	HAVANA	exon	87263102	87263419	0	-	.	gene_id "ENSMUSG00000129024.1"; transcript_id "ENSMUST00000291287.1"; gene_type "lncRNA"; gene_name "ENSMUSG00000129024"; transcript_type "lncRNA"; transcript_name "ENSMUST00000291287"; exon_number 3; exon_id "ENSMUSE00001576634.1"; level 2; tag "TAGENE";
chr17	HAVANA	exon	87263102	87263419	0	-	.	gene_id "ENSMUSG00000129024.1"; transcript_id "ENSMUST00000291286.1"; gene_type "lncRNA"; gene_name "ENSMUSG00000129024"; transcript_type "lncRNA"; transcript_name "ENSMUST00000291286"; exon_number 2; exon_id "ENSMUSE00001576634.1"; level 2; tag "TAGENE";
chr17	HAVANA	transcript	87263102	87268281	0	-	.	gene_id "ENSMUSG00000129024.1"; transcript_id "ENSMUST00000291287.1"; gene_type "lncRNA"; gene_name "ENSMUSG00000129024"; transcript_type "lncRNA"; transcript_name "ENSMUST00000291287"; level 2; tag "TAGENE";
chr17	HAVANA	transcript	87263102	87268285	0	-	.	gene_id "ENSMUSG00000129024.1"; transcript_id "ENSMUST00000291286.1"; gene_type "lncRNA"; gene_name "ENSMUSG00000129024"; transcript_type "lncRNA"; transcript_name "ENSMUST00000291286"; level 2; tag "TAGENE";
chr17	HAVANA	exon	87263192	87263419	0	-	.	gene_id "ENSMUSG00000129024.1"; transcript_id "ENSMUST00000291288.1"; gene_type "lncRNA"; gene_name "ENSMUSG00000129024"; transcript_type "lncRNA"; transcript_name "ENSMUST00000291288"; exon_number 2; exon_id "ENSMUSE00001576641.1"; level 2; tag "TAGENE";
chr17	HAVANA	transcript	87263192	87268154	0	-	.	gene_id "ENSMUSG00000129024.1"; transcript_id "ENSMUST00000291288.1"; gene_type "lncRNA"; gene_name "ENSMUSG00000129024"; transcript_type "lncRNA"; transcript_name "ENSMUST00000291288"; level 2; tag "TAGENE";
chr17	sragcm37_mid	exon	87263246	87263419	0.113284881572183	-	.	gene_id "ENSMUSG00000129024.1"; transcript_id "ENSMUSG00000129024.1_tx_3"; exon_id "chr17_87263246_87263419_-"; exonnum "3"; txlen "597";
chr17	sragcm37_mid	exon	87263246	87263419	0.0932086851766229	-	.	gene_id "ENSMUSG00000129024.1"; transcript_id "ENSMUSG00000129024.1_tx_4"; exon_id "chr17_87263246_87263419_-"; exonnum "3"; txlen "520";
chr17	sragcm37_mid	exon	87263246	87263419	0.0716583297647695	-	.	gene_id "ENSMUSG00000129024.1"; transcript_id "ENSMUSG00000129024.1_tx_5"; exon_id "chr17_87263246_87263419_-"; exonnum "2"; txlen "1923";
chr17	HAVANA	exon	87265212	87265352	0	-	.	gene_id "ENSMUSG00000129024.1"; transcript_id "ENSMUST00000291290.1"; gene_type "lncRNA"; gene_name "ENSMUSG00000129024"; transcript_type "lncRNA"; transcript_name "ENSMUST00000291290"; exon_number 2; exon_id "ENSMUSE00001576639.1"; level 2; tag "basic"; tag "TAGENE";
chr17	HAVANA	exon	87265212	87265352	0	-	.	gene_id "ENSMUSG00000129024.1"; transcript_id "ENSMUST00000291285.1"; gene_type "lncRNA"; gene_name "ENSMUSG00000129024"; transcript_type "lncRNA"; transcript_name "ENSMUST00000291285"; exon_number 2; exon_id "ENSMUSE00001576639.1"; level 2; tag "TAGENE";
chr17	HAVANA	exon	87265212	87265352	0	-	.	gene_id "ENSMUSG00000129024.1"; transcript_id "ENSMUST00000291287.1"; gene_type "lncRNA"; gene_name "ENSMUSG00000129024"; transcript_type "lncRNA"; transcript_name "ENSMUST00000291287"; exon_number 2; exon_id "ENSMUSE00001576639.1"; level 2; tag "TAGENE";
chr17	ENSEMBL_gcm37	exon	87265212	87265352	0.113284881572183	-	.	gene_id "ENSMUSG00000129024.1"; transcript_id "ENSMUSG00000129024.1_tx_3"; exon_id "chr17_87265212_87265352_-"; exonnum "2"; txlen "597";
chr17	HAVANA	exon	87265212	87265674	0	-	.	gene_id "ENSMUSG00000129024.1"; transcript_id "ENSMUST00000291289.1"; gene_type "lncRNA"; gene_name "ENSMUSG00000129024"; transcript_type "lncRNA"; transcript_name "ENSMUST00000291289"; exon_number 1; exon_id "ENSMUSE00001576636.1"; level 2; tag "TAGENE";
chr17	sragcm37_mid	exon	87265474	87265537	0.0932086851766229	-	.	gene_id "ENSMUSG00000129024.1"; transcript_id "ENSMUSG00000129024.1_tx_4"; exon_id "chr17_87265474_87265537_-"; exonnum "2"; txlen "520";
chr17	HAVANA	exon	87265474	87265656	0	-	.	gene_id "ENSMUSG00000129024.1"; transcript_id "ENSMUST00000291291.1"; gene_type "lncRNA"; gene_name "ENSMUSG00000129024"; transcript_type "lncRNA"; transcript_name "ENSMUST00000291291"; exon_number 1; exon_id "ENSMUSE00001576633.1"; level 2; tag "TAGENE";
chr17	HAVANA	exon	87265474	87265671	0	-	.	gene_id "ENSMUSG00000129024.1"; transcript_id "ENSMUST00000291290.1"; gene_type "lncRNA"; gene_name "ENSMUSG00000129024"; transcript_type "lncRNA"; transcript_name "ENSMUST00000291290"; exon_number 1; exon_id "ENSMUSE00001576628.1"; level 2; tag "basic"; tag "TAGENE";
chr17	HAVANA	exon	87268000	87268281	0	-	.	gene_id "ENSMUSG00000129024.1"; transcript_id "ENSMUST00000291287.1"; gene_type "lncRNA"; gene_name "ENSMUSG00000129024"; transcript_type "lncRNA"; transcript_name "ENSMUST00000291287"; exon_number 1; exon_id "ENSMUSE00001576629.1"; level 2; tag "TAGENE";
chr17	ENSEMBL_gcm37	exon	87268000	87268281	0.113284881572183	-	.	gene_id "ENSMUSG00000129024.1"; transcript_id "ENSMUSG00000129024.1_tx_3"; exon_id "chr17_87268000_87268281_-"; exonnum "1"; txlen "597";
chr17	ENSEMBL_gcm37	exon	87268000	87268281	0.0932086851766229	-	.	gene_id "ENSMUSG00000129024.1"; transcript_id "ENSMUSG00000129024.1_tx_4"; exon_id "chr17_87268000_87268281_-"; exonnum "1"; txlen "520";
chr17	ENSEMBL_gcm37	exon	87268000	87268281	0.0716583297647695	-	.	gene_id "ENSMUSG00000129024.1"; transcript_id "ENSMUSG00000129024.1_tx_5"; exon_id "chr17_87268000_87268281_-"; exonnum "1"; txlen "1923";
chr17	HAVANA	exon	87268000	87268447	0	-	.	gene_id "ENSMUSG00000129024.1"; transcript_id "ENSMUST00000291284.1"; gene_type "lncRNA"; gene_name "ENSMUSG00000129024"; transcript_type "lncRNA"; transcript_name "ENSMUST00000291284"; exon_number 1; exon_id "ENSMUSE00001576632.1"; level 2; tag "basic"; tag "Ensembl_canonical"; tag "GENCODE_Primary"; tag "TAGENE";
chr17	HAVANA	exon	87268004	87268154	0	-	.	gene_id "ENSMUSG00000129024.1"; transcript_id "ENSMUST00000291288.1"; gene_type "lncRNA"; gene_name "ENSMUSG00000129024"; transcript_type "lncRNA"; transcript_name "ENSMUST00000291288"; exon_number 1; exon_id "ENSMUSE00001576630.1"; level 2; tag "TAGENE";
chr17	HAVANA	exon	87268209	87268283	0	-	.	gene_id "ENSMUSG00000129024.1"; transcript_id "ENSMUST00000291285.1"; gene_type "lncRNA"; gene_name "ENSMUSG00000129024"; transcript_type "lncRNA"; transcript_name "ENSMUST00000291285"; exon_number 1; exon_id "ENSMUSE00001576631.1"; level 2; tag "TAGENE";
chr17	HAVANA	exon	87268209	87268285	0	-	.	gene_id "ENSMUSG00000129024.1"; transcript_id "ENSMUST00000291286.1"; gene_type "lncRNA"; gene_name "ENSMUSG00000129024"; transcript_type "lncRNA"; transcript_name "ENSMUST00000291286"; exon_number 1; exon_id "ENSMUSE00001576642.1"; level 2; tag "TAGENE";
chr17	HAVANA	UTR	87304684	87304884	0	-	.	gene_id "ENSMUSG00000024145.7"; transcript_id "ENSMUST00000024957.7"; gene_type "protein_coding"; gene_name "Pigf"; transcript_type "protein_coding"; transcript_name "Pigf-201"; exon_number 6; exon_id "ENSMUSE00000138679.7"; level 2; protein_id "ENSMUSP00000024957.7"; transcript_support_level "1"; mgi_id "MGI:99462"; tag "basic"; tag "Ensembl_canonical"; tag "GENCODE_Primary"; tag "appris_principal_1"; tag "CCDS"; ccdsid "CCDS29011.1"; havana_gene "OTTMUSG00000024353.1"; havana_transcript "OTTMUST00000059656.1";
chr17	HAVANA	exon	87304684	87304995	0	-	.	gene_id "ENSMUSG00000024145.7"; transcript_id "ENSMUST00000024957.7"; gene_type "protein_coding"; gene_name "Pigf"; transcript_type "protein_coding"; transcript_name "Pigf-201"; exon_number 6; exon_id "ENSMUSE00000138679.7"; level 2; protein_id "ENSMUSP00000024957.7"; transcript_support_level "1"; mgi_id "MGI:99462"; tag "basic"; tag "Ensembl_canonical"; tag "GENCODE_Primary"; tag "appris_principal_1"; tag "CCDS"; ccdsid "CCDS29011.1"; havana_gene "OTTMUSG00000024353.1"; havana_transcript "OTTMUST00000059656.1";
chr17	ENSEMBL_gcm37	exon	87304684	87304995	0.970168844358711	-	.	gene_id "ENSMUSG00000024145.7"; transcript_id "ENSMUSG00000024145.7_tx_2"; exon_id "chr17_87304684_87304995_-"; exonnum "7"; txlen "1034";
chr17	ENSEMBL_gcm37	exon	87304684	87304995	0.417968751432631	-	.	gene_id "ENSMUSG00000024145.7"; transcript_id "ENSMUSG00000024145.7_tx_3"; exon_id "chr17_87304684_87304995_-"; exonnum "7"; txlen "1043";
chr17	HAVANA	gene	87304684	87332834	0	-	.	gene_id "ENSMUSG00000024145.7"; gene_type "protein_coding"; gene_name "Pigf"; level 2; mgi_id "MGI:99462"; havana_gene "OTTMUSG00000024353.1";
chr17	HAVANA	transcript	87304684	87332834	0	-	.	gene_id "ENSMUSG00000024145.7"; transcript_id "ENSMUST00000024957.7"; gene_type "protein_coding"; gene_name "Pigf"; transcript_type "protein_coding"; transcript_name "Pigf-201"; level 2; protein_id "ENSMUSP00000024957.7"; transcript_support_level "1"; mgi_id "MGI:99462"; tag "basic"; tag "Ensembl_canonical"; tag "GENCODE_Primary"; tag "appris_principal_1"; tag "CCDS"; ccdsid "CCDS29011.1"; havana_gene "OTTMUSG00000024353.1"; havana_transcript "OTTMUST00000059656.1";
chr17	HAVANA	stop_codon	87304882	87304884	0	-	0	gene_id "ENSMUSG00000024145.7"; transcript_id "ENSMUST00000024957.7"; gene_type "protein_coding"; gene_name "Pigf"; transcript_type "protein_coding"; transcript_name "Pigf-201"; exon_number 6; exon_id "ENSMUSE00000138679.7"; level 2; protein_id "ENSMUSP00000024957.7"; transcript_support_level "1"; mgi_id "MGI:99462"; tag "basic"; tag "Ensembl_canonical"; tag "GENCODE_Primary"; tag "appris_principal_1"; tag "CCDS"; ccdsid "CCDS29011.1"; havana_gene "OTTMUSG00000024353.1"; havana_transcript "OTTMUST00000059656.1";
chr17	HAVANA	CDS	87304885	87304995	0	-	0	gene_id "ENSMUSG00000024145.7"; transcript_id "ENSMUST00000024957.7"; gene_type "protein_coding"; gene_name "Pigf"; transcript_type "protein_coding"; transcript_name "Pigf-201"; exon_number 6; exon_id "ENSMUSE00000138679.7"; level 2; protein_id "ENSMUSP00000024957.7"; transcript_support_level "1"; mgi_id "MGI:99462"; tag "basic"; tag "Ensembl_canonical"; tag "GENCODE_Primary"; tag "appris_principal_1"; tag "CCDS"; ccdsid "CCDS29011.1"; havana_gene "OTTMUSG00000024353.1"; havana_transcript "OTTMUST00000059656.1";
chr17	HAVANA	exon	87316231	87316339	0	-	.	gene_id "ENSMUSG00000024145.7"; transcript_id "ENSMUST00000024957.7"; gene_type "protein_coding"; gene_name "Pigf"; transcript_type "protein_coding"; transcript_name "Pigf-201"; exon_number 5; exon_id "ENSMUSE00000138677.2"; level 2; protein_id "ENSMUSP00000024957.7"; transcript_support_level "1"; mgi_id "MGI:99462"; tag "basic"; tag "Ensembl_canonical"; tag "GENCODE_Primary"; tag "appris_principal_1"; tag "CCDS"; ccdsid "CCDS29011.1"; havana_gene "OTTMUSG00000024353.1"; havana_transcript "OTTMUST00000059656.1";
chr17	HAVANA	CDS	87316231	87316339	0	-	1	gene_id "ENSMUSG00000024145.7"; transcript_id "ENSMUST00000024957.7"; gene_type "protein_coding"; gene_name "Pigf"; transcript_type "protein_coding"; transcript_name "Pigf-201"; exon_number 5; exon_id "ENSMUSE00000138677.2"; level 2; protein_id "ENSMUSP00000024957.7"; transcript_support_level "1"; mgi_id "MGI:99462"; tag "basic"; tag "Ensembl_canonical"; tag "GENCODE_Primary"; tag "appris_principal_1"; tag "CCDS"; ccdsid "CCDS29011.1"; havana_gene "OTTMUSG00000024353.1"; havana_transcript "OTTMUST00000059656.1";
chr17	ENSEMBL_gcm37	exon	87316231	87316339	0.970168844358711	-	.	gene_id "ENSMUSG00000024145.7"; transcript_id "ENSMUSG00000024145.7_tx_2"; exon_id "chr17_87316231_87316339_-"; exonnum "6"; txlen "1034";
chr17	ENSEMBL_gcm37	exon	87316231	87316339	0.417968751432631	-	.	gene_id "ENSMUSG00000024145.7"; transcript_id "ENSMUSG00000024145.7_tx_3"; exon_id "chr17_87316231_87316339_-"; exonnum "6"; txlen "1043";
chr17	sragcm37_mid	exon	87317849	87317894	0.970168844358711	-	.	gene_id "ENSMUSG00000024145.7"; transcript_id "ENSMUSG00000024145.7_tx_2"; exon_id "chr17_87317849_87317894_-"; exonnum "5"; txlen "1034";
chr17	HAVANA	exon	87327829	87327945	0	-	.	gene_id "ENSMUSG00000024145.7"; transcript_id "ENSMUST00000024957.7"; gene_type "protein_coding"; gene_name "Pigf"; transcript_type "protein_coding"; transcript_name "Pigf-201"; exon_number 4; exon_id "ENSMUSE00000138685.2"; level 2; protein_id "ENSMUSP00000024957.7"; transcript_support_level "1"; mgi_id "MGI:99462"; tag "basic"; tag "Ensembl_canonical"; tag "GENCODE_Primary"; tag "appris_principal_1"; tag "CCDS"; ccdsid "CCDS29011.1"; havana_gene "OTTMUSG00000024353.1"; havana_transcript "OTTMUST00000059656.1";
chr17	HAVANA	CDS	87327829	87327945	0	-	1	gene_id "ENSMUSG00000024145.7"; transcript_id "ENSMUST00000024957.7"; gene_type "protein_coding"; gene_name "Pigf"; transcript_type "protein_coding"; transcript_name "Pigf-201"; exon_number 4; exon_id "ENSMUSE00000138685.2"; level 2; protein_id "ENSMUSP00000024957.7"; transcript_support_level "1"; mgi_id "MGI:99462"; tag "basic"; tag "Ensembl_canonical"; tag "GENCODE_Primary"; tag "appris_principal_1"; tag "CCDS"; ccdsid "CCDS29011.1"; havana_gene "OTTMUSG00000024353.1"; havana_transcript "OTTMUST00000059656.1";
chr17	ENSEMBL_gcm37	exon	87327829	87327945	0.970168844358711	-	.	gene_id "ENSMUSG00000024145.7"; transcript_id "ENSMUSG00000024145.7_tx_2"; exon_id "chr17_87327829_87327945_-"; exonnum "4"; txlen "1034";
chr17	ENSEMBL_gcm37	exon	87327829	87327945	0.417968751432631	-	.	gene_id "ENSMUSG00000024145.7"; transcript_id "ENSMUSG00000024145.7_tx_3"; exon_id "chr17_87327829_87327945_-"; exonnum "5"; txlen "1043";
chr17	sragcm37_mid	exon	87328133	87328187	0.417968751432631	-	.	gene_id "ENSMUSG00000024145.7"; transcript_id "ENSMUSG00000024145.7_tx_3"; exon_id "chr17_87328133_87328187_-"; exonnum "4"; txlen "1043";
chr17	HAVANA	exon	87329287	87329378	0	-	.	gene_id "ENSMUSG00000024145.7"; transcript_id "ENSMUST00000024957.7"; gene_type "protein_coding"; gene_name "Pigf"; transcript_type "protein_coding"; transcript_name "Pigf-201"; exon_number 3; exon_id "ENSMUSE00000138683.2"; level 2; protein_id "ENSMUSP00000024957.7"; transcript_support_level "1"; mgi_id "MGI:99462"; tag "basic"; tag "Ensembl_canonical"; tag "GENCODE_Primary"; tag "appris_principal_1"; tag "CCDS"; ccdsid "CCDS29011.1"; havana_gene "OTTMUSG00000024353.1"; havana_transcript "OTTMUST00000059656.1";
chr17	HAVANA	CDS	87329287	87329378	0	-	0	gene_id "ENSMUSG00000024145.7"; transcript_id "ENSMUST00000024957.7"; gene_type "protein_coding"; gene_name "Pigf"; transcript_type "protein_coding"; transcript_name "Pigf-201"; exon_number 3; exon_id "ENSMUSE00000138683.2"; level 2; protein_id "ENSMUSP00000024957.7"; transcript_support_level "1"; mgi_id "MGI:99462"; tag "basic"; tag "Ensembl_canonical"; tag "GENCODE_Primary"; tag "appris_principal_1"; tag "CCDS"; ccdsid "CCDS29011.1"; havana_gene "OTTMUSG00000024353.1"; havana_transcript "OTTMUST00000059656.1";
chr17	ENSEMBL_gcm37	exon	87329287	87329378	0.970168844358711	-	.	gene_id "ENSMUSG00000024145.7"; transcript_id "ENSMUSG00000024145.7_tx_2"; exon_id "chr17_87329287_87329378_-"; exonnum "3"; txlen "1034";
chr17	ENSEMBL_gcm37	exon	87329287	87329378	0.417968751432631	-	.	gene_id "ENSMUSG00000024145.7"; transcript_id "ENSMUSG00000024145.7_tx_3"; exon_id "chr17_87329287_87329378_-"; exonnum "3"; txlen "1043";
chr17	HAVANA	CDS	87331093	87331320	0	-	0	gene_id "ENSMUSG00000024145.7"; transcript_id "ENSMUST00000024957.7"; gene_type "protein_coding"; gene_name "Pigf"; transcript_type "protein_coding"; transcript_name "Pigf-201"; exon_number 2; exon_id "ENSMUSE00000138675.2"; level 2; protein_id "ENSMUSP00000024957.7"; transcript_support_level "1"; mgi_id "MGI:99462"; tag "basic"; tag "Ensembl_canonical"; tag "GENCODE_Primary"; tag "appris_principal_1"; tag "CCDS"; ccdsid "CCDS29011.1"; havana_gene "OTTMUSG00000024353.1"; havana_transcript "OTTMUST00000059656.1";
chr17	HAVANA	exon	87331093	87331341	0	-	.	gene_id "ENSMUSG00000024145.7"; transcript_id "ENSMUST00000024957.7"; gene_type "protein_coding"; gene_name "Pigf"; transcript_type "protein_coding"; transcript_name "Pigf-201"; exon_number 2; exon_id "ENSMUSE00000138675.2"; level 2; protein_id "ENSMUSP00000024957.7"; transcript_support_level "1"; mgi_id "MGI:99462"; tag "basic"; tag "Ensembl_canonical"; tag "GENCODE_Primary"; tag "appris_principal_1"; tag "CCDS"; ccdsid "CCDS29011.1"; havana_gene "OTTMUSG00000024353.1"; havana_transcript "OTTMUST00000059656.1";
chr17	ENSEMBL_gcm37	exon	87331093	87331341	0.970168844358711	-	.	gene_id "ENSMUSG00000024145.7"; transcript_id "ENSMUSG00000024145.7_tx_2"; exon_id "chr17_87331093_87331341_-"; exonnum "2"; txlen "1034";
chr17	ENSEMBL_gcm37	exon	87331093	87331341	0.417968751432631	-	.	gene_id "ENSMUSG00000024145.7"; transcript_id "ENSMUSG00000024145.7_tx_3"; exon_id "chr17_87331093_87331341_-"; exonnum "2"; txlen "1043";
chr17	HAVANA	start_codon	87331318	87331320	0	-	0	gene_id "ENSMUSG00000024145.7"; transcript_id "ENSMUST00000024957.7"; gene_type "protein_coding"; gene_name "Pigf"; transcript_type "protein_coding"; transcript_name "Pigf-201"; exon_number 2; exon_id "ENSMUSE00000138675.2"; level 2; protein_id "ENSMUSP00000024957.7"; transcript_support_level "1"; mgi_id "MGI:99462"; tag "basic"; tag "Ensembl_canonical"; tag "GENCODE_Primary"; tag "appris_principal_1"; tag "CCDS"; ccdsid "CCDS29011.1"; havana_gene "OTTMUSG00000024353.1"; havana_transcript "OTTMUST00000059656.1";
chr17	HAVANA	UTR	87331321	87331341	0	-	.	gene_id "ENSMUSG00000024145.7"; transcript_id "ENSMUST00000024957.7"; gene_type "protein_coding"; gene_name "Pigf"; transcript_type "protein_coding"; transcript_name "Pigf-201"; exon_number 2; exon_id "ENSMUSE00000138675.2"; level 2; protein_id "ENSMUSP00000024957.7"; transcript_support_level "1"; mgi_id "MGI:99462"; tag "basic"; tag "Ensembl_canonical"; tag "GENCODE_Primary"; tag "appris_principal_1"; tag "CCDS"; ccdsid "CCDS29011.1"; havana_gene "OTTMUSG00000024353.1"; havana_transcript "OTTMUST00000059656.1";
chr17	HAVANA	exon	87332726	87332834	0	-	.	gene_id "ENSMUSG00000024145.7"; transcript_id "ENSMUST00000024957.7"; gene_type "protein_coding"; gene_name "Pigf"; transcript_type "protein_coding"; transcript_name "Pigf-201"; exon_number 1; exon_id "ENSMUSE00000138681.7"; level 2; protein_id "ENSMUSP00000024957.7"; transcript_support_level "1"; mgi_id "MGI:99462"; tag "basic"; tag "Ensembl_canonical"; tag "GENCODE_Primary"; tag "appris_principal_1"; tag "CCDS"; ccdsid "CCDS29011.1"; havana_gene "OTTMUSG00000024353.1"; havana_transcript "OTTMUST00000059656.1";
chr17	HAVANA	UTR	87332726	87332834	0	-	.	gene_id "ENSMUSG00000024145.7"; transcript_id "ENSMUST00000024957.7"; gene_type "protein_coding"; gene_name "Pigf"; transcript_type "protein_coding"; transcript_name "Pigf-201"; exon_number 1; exon_id "ENSMUSE00000138681.7"; level 2; protein_id "ENSMUSP00000024957.7"; transcript_support_level "1"; mgi_id "MGI:99462"; tag "basic"; tag "Ensembl_canonical"; tag "GENCODE_Primary"; tag "appris_principal_1"; tag "CCDS"; ccdsid "CCDS29011.1"; havana_gene "OTTMUSG00000024353.1"; havana_transcript "OTTMUST00000059656.1";
chr17	ENSEMBL_gcm37	exon	87332726	87332834	0.970168844358711	-	.	gene_id "ENSMUSG00000024145.7"; transcript_id "ENSMUSG00000024145.7_tx_2"; exon_id "chr17_87332726_87332834_-"; exonnum "1"; txlen "1034";
chr17	ENSEMBL_gcm37	exon	87332726	87332834	0.417968751432631	-	.	gene_id "ENSMUSG00000024145.7"; transcript_id "ENSMUSG00000024145.7_tx_3"; exon_id "chr17_87332726_87332834_-"; exonnum "1"; txlen "1043";
chr17	HAVANA	exon	87347194	87347591	0	-	.	gene_id "ENSMUSG00000120531.2"; transcript_id "ENSMUST00000291036.1"; gene_type "lncRNA"; gene_name "Gm30421"; transcript_type "lncRNA"; transcript_name "Gm30421-202"; exon_number 2; exon_id "ENSMUSE00001576146.1"; level 2; mgi_id "MGI:5589580"; tag "Ensembl_canonical"; tag "GENCODE_Primary"; tag "TAGENE";
chr17	HAVANA	transcript	87347194	87358082	0	-	.	gene_id "ENSMUSG00000120531.2"; transcript_id "ENSMUST00000291036.1"; gene_type "lncRNA"; gene_name "Gm30421"; transcript_type "lncRNA"; transcript_name "Gm30421-202"; level 2; mgi_id "MGI:5589580"; tag "Ensembl_canonical"; tag "GENCODE_Primary"; tag "TAGENE";
chr17	HAVANA	gene	87347194	87358132	0	-	.	gene_id "ENSMUSG00000120531.2"; gene_type "lncRNA"; gene_name "Gm30421"; level 2; mgi_id "MGI:5589580";
chr17	HAVANA	exon	87348980	87349363	0	-	.	gene_id "ENSMUSG00000120531.2"; transcript_id "ENSMUST00000291037.1"; gene_type "lncRNA"; gene_name "Gm30421"; transcript_type "lncRNA"; transcript_name "Gm30421-203"; exon_number 2; exon_id "ENSMUSE00001482623.1"; level 2; mgi_id "MGI:5589580"; tag "TAGENE";
chr17	HAVANA	exon	87348980	87349363	0	-	.	gene_id "ENSMUSG00000120531.2"; transcript_id "ENSMUST00000244014.2"; gene_type "lncRNA"; gene_name "Gm30421"; transcript_type "lncRNA"; transcript_name "Gm30421-201"; exon_number 4; exon_id "ENSMUSE00001482623.1"; level 2; mgi_id "MGI:5589580"; tag "basic"; tag "TAGENE";
chr17	HAVANA	transcript	87348980	87358101	0	-	.	gene_id "ENSMUSG00000120531.2"; transcript_id "ENSMUST00000291037.1"; gene_type "lncRNA"; gene_name "Gm30421"; transcript_type "lncRNA"; transcript_name "Gm30421-203"; level 2; mgi_id "MGI:5589580"; tag "TAGENE";
chr17	HAVANA	transcript	87348980	87358132	0	-	.	gene_id "ENSMUSG00000120531.2"; transcript_id "ENSMUST00000244014.2"; gene_type "lncRNA"; gene_name "Gm30421"; transcript_type "lncRNA"; transcript_name "Gm30421-201"; level 2; mgi_id "MGI:5589580"; tag "basic"; tag "TAGENE";
chr17	HAVANA	exon	87348985	87349363	0	-	.	gene_id "ENSMUSG00000120531.2"; transcript_id "ENSMUST00000291038.1"; gene_type "lncRNA"; gene_name "Gm30421"; transcript_type "lncRNA"; transcript_name "Gm30421-204"; exon_number 4; exon_id "ENSMUSE00001576145.1"; level 2; mgi_id "MGI:5589580"; tag "basic"; tag "TAGENE";
chr17	ENSEMBL_gcm37	exon	87348985	87349363	0.470963363558954	-	.	gene_id "ENSMUSG00000120531.2"; transcript_id "ENSMUSG00000120531.2_tx_2"; exon_id "chr17_87348985_87349363_-"; exonnum "5"; txlen "769";
chr17	ENSEMBL_gcm37	exon	87348985	87349363	0.184394834074007	-	.	gene_id "ENSMUSG00000120531.2"; transcript_id "ENSMUSG00000120531.2_tx_8"; exon_id "chr17_87348985_87349363_-"; exonnum "5"; txlen "977";
chr17	HAVANA	transcript	87348985	87358082	0	-	.	gene_id "ENSMUSG00000120531.2"; transcript_id "ENSMUST00000291038.1"; gene_type "lncRNA"; gene_name "Gm30421"; transcript_type "lncRNA"; transcript_name "Gm30421-204"; level 2; mgi_id "MGI:5589580"; tag "basic"; tag "TAGENE";
chr17	sragcm37_mid	exon	87349994	87350160	0.470963363558954	-	.	gene_id "ENSMUSG00000120531.2"; transcript_id "ENSMUSG00000120531.2_tx_2"; exon_id "chr17_87349994_87350160_-"; exonnum "4"; txlen "769";
chr17	sragcm37_mid	exon	87349994	87350160	0.184394834074007	-	.	gene_id "ENSMUSG00000120531.2"; transcript_id "ENSMUSG00000120531.2_tx_8"; exon_id "chr17_87349994_87350160_-"; exonnum "4"; txlen "977";
chr17	HAVANA	exon	87353520	87353616	0	-	.	gene_id "ENSMUSG00000120531.2"; transcript_id "ENSMUST00000244014.2"; gene_type "lncRNA"; gene_name "Gm30421"; transcript_type "lncRNA"; transcript_name "Gm30421-201"; exon_number 3; exon_id "ENSMUSE00001482621.1"; level 2; mgi_id "MGI:5589580"; tag "basic"; tag "TAGENE";
chr17	ENSEMBL_gcm37	exon	87353520	87353616	0.470963363558954	-	.	gene_id "ENSMUSG00000120531.2"; transcript_id "ENSMUSG00000120531.2_tx_2"; exon_id "chr17_87353520_87353616_-"; exonnum "3"; txlen "769";
chr17	ENSEMBL_gcm37	exon	87353520	87353616	0.184394834074007	-	.	gene_id "ENSMUSG00000120531.2"; transcript_id "ENSMUSG00000120531.2_tx_8"; exon_id "chr17_87353520_87353616_-"; exonnum "3"; txlen "977";
chr17	HAVANA	exon	87356586	87356641	0	-	.	gene_id "ENSMUSG00000120531.2"; transcript_id "ENSMUST00000244014.2"; gene_type "lncRNA"; gene_name "Gm30421"; transcript_type "lncRNA"; transcript_name "Gm30421-201"; exon_number 2; exon_id "ENSMUSE00001482624.1"; level 2; mgi_id "MGI:5589580"; tag "basic"; tag "TAGENE";
chr17	HAVANA	exon	87356586	87356641	0	-	.	gene_id "ENSMUSG00000120531.2"; transcript_id "ENSMUST00000291038.1"; gene_type "lncRNA"; gene_name "Gm30421"; transcript_type "lncRNA"; transcript_name "Gm30421-204"; exon_number 3; exon_id "ENSMUSE00001482624.1"; level 2; mgi_id "MGI:5589580"; tag "basic"; tag "TAGENE";
chr17	ENSEMBL_gcm37	exon	87356586	87356641	0.470963363558954	-	.	gene_id "ENSMUSG00000120531.2"; transcript_id "ENSMUSG00000120531.2_tx_2"; exon_id "chr17_87356586_87356641_-"; exonnum "2"; txlen "769";
chr17	ENSEMBL_gcm37	exon	87356586	87356641	0.184394834074007	-	.	gene_id "ENSMUSG00000120531.2"; transcript_id "ENSMUSG00000120531.2_tx_8"; exon_id "chr17_87356586_87356641_-"; exonnum "2"; txlen "977";
chr17	HAVANA	transcript	87356716	87358114	0	-	.	gene_id "ENSMUSG00000120531.2"; transcript_id "ENSMUST00000291039.1"; gene_type "lncRNA"; gene_name "Gm30421"; transcript_type "lncRNA"; transcript_name "Gm30421-205"; level 2; mgi_id "MGI:5589580"; tag "basic"; tag "TAGENE";
chr17	HAVANA	exon	87356716	87358114	0	-	.	gene_id "ENSMUSG00000120531.2"; transcript_id "ENSMUST00000291039.1"; gene_type "lncRNA"; gene_name "Gm30421"; transcript_type "lncRNA"; transcript_name "Gm30421-205"; exon_number 1; exon_id "ENSMUSE00001576148.1"; level 2; mgi_id "MGI:5589580"; tag "basic"; tag "TAGENE";
chr17	HAVANA	exon	87357132	87357409	0	-	.	gene_id "ENSMUSG00000120531.2"; transcript_id "ENSMUST00000291038.1"; gene_type "lncRNA"; gene_name "Gm30421"; transcript_type "lncRNA"; transcript_name "Gm30421-204"; exon_number 2; exon_id "ENSMUSE00001576150.1"; level 2; mgi_id "MGI:5589580"; tag "basic"; tag "TAGENE";
chr17	ENSEMBL_gcm37	exon	87357132	87357409	0.184394834074007	-	.	gene_id "ENSMUSG00000120531.2"; transcript_id "ENSMUSG00000120531.2_tx_8"; exon_id "chr17_87357132_87357409_-"; exonnum "1"; txlen "977";
chr17	HAVANA	exon	87358032	87358082	0	-	.	gene_id "ENSMUSG00000120531.2"; transcript_id "ENSMUST00000291036.1"; gene_type "lncRNA"; gene_name "Gm30421"; transcript_type "lncRNA"; transcript_name "Gm30421-202"; exon_number 1; exon_id "ENSMUSE00001576149.1"; level 2; mgi_id "MGI:5589580"; tag "Ensembl_canonical"; tag "GENCODE_Primary"; tag "TAGENE";
chr17	HAVANA	exon	87358032	87358082	0	-	.	gene_id "ENSMUSG00000120531.2"; transcript_id "ENSMUST00000291038.1"; gene_type "lncRNA"; gene_name "Gm30421"; transcript_type "lncRNA"; transcript_name "Gm30421-204"; exon_number 1; exon_id "ENSMUSE00001576149.1"; level 2; mgi_id "MGI:5589580"; tag "basic"; tag "TAGENE";
chr17	HAVANA	exon	87358032	87358101	0	-	.	gene_id "ENSMUSG00000120531.2"; transcript_id "ENSMUST00000291037.1"; gene_type "lncRNA"; gene_name "Gm30421"; transcript_type "lncRNA"; transcript_name "Gm30421-203"; exon_number 1; exon_id "ENSMUSE00001576151.1"; level 2; mgi_id "MGI:5589580"; tag "TAGENE";
chr17	ENSEMBL_gcm37	exon	87358032	87358101	0.470963363558954	-	.	gene_id "ENSMUSG00000120531.2"; transcript_id "ENSMUSG00000120531.2_tx_2"; exon_id "chr17_87358032_87358101_-"; exonnum "1"; txlen "769";
chr17	HAVANA	exon	87358032	87358132	0	-	.	gene_id "ENSMUSG00000120531.2"; transcript_id "ENSMUST00000244014.2"; gene_type "lncRNA"; gene_name "Gm30421"; transcript_type "lncRNA"; transcript_name "Gm30421-201"; exon_number 1; exon_id "ENSMUSE00001576147.1"; level 2; mgi_id "MGI:5589580"; tag "basic"; tag "TAGENE";
chr17	ENSEMBL	gene	87361122	87361253	0	-	.	gene_id "ENSMUSG00000087736.3"; gene_type "snoRNA"; gene_name "Gm24648"; level 3; mgi_id "MGI:5454425";
chr17	ENSEMBL	transcript	87361122	87361253	0	-	.	gene_id "ENSMUSG00000087736.3"; transcript_id "ENSMUST00000157111.3"; gene_type "snoRNA"; gene_name "Gm24648"; transcript_type "snoRNA"; transcript_name "Gm24648-201"; level 3; transcript_support_level "NA"; mgi_id "MGI:5454425"; tag "basic"; tag "Ensembl_canonical"; tag "GENCODE_Primary";
chr17	ENSEMBL	exon	87361122	87361253	0	-	.	gene_id "ENSMUSG00000087736.3"; transcript_id "ENSMUST00000157111.3"; gene_type "snoRNA"; gene_name "Gm24648"; transcript_type "snoRNA"; transcript_name "Gm24648-201"; exon_number 1; exon_id "ENSMUSE00000846246.2"; level 3; transcript_support_level "NA"; mgi_id "MGI:5454425"; tag "basic"; tag "Ensembl_canonical"; tag "GENCODE_Primary";
chr17	sragcm37_es	exon	87378302	87378705	0.0139475149770367	-	.	gene_id "sragcm37_gene_37167"; transcript_id "sragcm37_gene_37167_tx_1"; exon_id "chr17_87378302_87378705_-"; exonnum "4"; txlen "2162";
chr17	HAVANA	exon	87379421	87379972	0	-	.	gene_id "ENSMUSG00000128947.1"; transcript_id "ENSMUST00000290817.1"; gene_type "lncRNA"; gene_name "ENSMUSG00000128947"; transcript_type "lncRNA"; transcript_name "ENSMUST00000290817"; exon_number 2; exon_id "ENSMUSE00001575696.1"; level 2; tag "basic"; tag "Ensembl_canonical"; tag "GENCODE_Primary"; tag "TAGENE";
chr17	HAVANA	transcript	87379421	87414811	0	-	.	gene_id "ENSMUSG00000128947.1"; transcript_id "ENSMUST00000290817.1"; gene_type "lncRNA"; gene_name "ENSMUSG00000128947"; transcript_type "lncRNA"; transcript_name "ENSMUST00000290817"; level 2; tag "basic"; tag "Ensembl_canonical"; tag "GENCODE_Primary"; tag "TAGENE";
chr17	HAVANA	gene	87379421	87414856	0	-	.	gene_id "ENSMUSG00000128947.1"; gene_type "lncRNA"; gene_name "ENSMUSG00000128947"; level 2;
chr17	sragcm37_mid	exon	87389568	87391021	0.0139475149770367	-	.	gene_id "sragcm37_gene_37167"; transcript_id "sragcm37_gene_37167_tx_1"; exon_id "chr17_87389568_87391021_-"; exonnum "3"; txlen "2162";
chr17	sragcm37_mid	exon	87391140	87391354	0.0139475149770367	-	.	gene_id "sragcm37_gene_37167"; transcript_id "sragcm37_gene_37167_tx_1"; exon_id "chr17_87391140_87391354_-"; exonnum "2"; txlen "2162";
chr17	sragcm37_ss	exon	87393690	87393778	0.0139475149770367	-	.	gene_id "sragcm37_gene_37167"; transcript_id "sragcm37_gene_37167_tx_1"; exon_id "chr17_87393690_87393778_-"; exonnum "1"; txlen "2162";
chr17	HAVANA	exon	87397468	87398323	0	-	.	gene_id "ENSMUSG00000128947.1"; transcript_id "ENSMUST00000290821.1"; gene_type "lncRNA"; gene_name "ENSMUSG00000128947"; transcript_type "lncRNA"; transcript_name "ENSMUST00000290821"; exon_number 2; exon_id "ENSMUSE00001575694.1"; level 2; tag "basic"; tag "TAGENE";
chr17	HAVANA	transcript	87397468	87399163	0	-	.	gene_id "ENSMUSG00000128947.1"; transcript_id "ENSMUST00000290821.1"; gene_type "lncRNA"; gene_name "ENSMUSG00000128947"; transcript_type "lncRNA"; transcript_name "ENSMUST00000290821"; level 2; tag "basic"; tag "TAGENE";
chr17	HAVANA	exon	87398019	87398323	0	-	.	gene_id "ENSMUSG00000128947.1"; transcript_id "ENSMUST00000290818.1"; gene_type "lncRNA"; gene_name "ENSMUSG00000128947"; transcript_type "lncRNA"; transcript_name "ENSMUST00000290818"; exon_number 2; exon_id "ENSMUSE00001575702.1"; level 2; tag "TAGENE";
chr17	ENSEMBL_gcm37	exon	87398019	87398323	0.445795962791951	-	.	gene_id "ENSMUSG00000128947.1"; transcript_id "ENSMUSG00000128947.1_tx_3"; exon_id "chr17_87398019_87398323_-"; exonnum "3"; txlen "725";
chr17	ENSEMBL_gcm37	exon	87398019	87398323	0.347730979942189	-	.	gene_id "ENSMUSG00000128947.1"; transcript_id "ENSMUSG00000128947.1_tx_4"; exon_id "chr17_87398019_87398323_-"; exonnum "4"; txlen "870";
chr17	HAVANA	transcript	87398019	87414833	0	-	.	gene_id "ENSMUSG00000128947.1"; transcript_id "ENSMUST00000290818.1"; gene_type "lncRNA"; gene_name "ENSMUSG00000128947"; transcript_type "lncRNA"; transcript_name "ENSMUST00000290818"; level 2; tag "TAGENE";
chr17	HAVANA	exon	87398972	87399163	0	-	.	gene_id "ENSMUSG00000128947.1"; transcript_id "ENSMUST00000290821.1"; gene_type "lncRNA"; gene_name "ENSMUSG00000128947"; transcript_type "lncRNA"; transcript_name "ENSMUST00000290821"; exon_number 1; exon_id "ENSMUSE00001575697.1"; level 2; tag "basic"; tag "TAGENE";
chr17	sragcm37_mid	exon	87398972	87399243	0.445795962791951	-	.	gene_id "ENSMUSG00000128947.1"; transcript_id "ENSMUSG00000128947.1_tx_3"; exon_id "chr17_87398972_87399243_-"; exonnum "2"; txlen "725";
chr17	sragcm37_mid	exon	87398972	87399243	0.347730979942189	-	.	gene_id "ENSMUSG00000128947.1"; transcript_id "ENSMUSG00000128947.1_tx_4"; exon_id "chr17_87398972_87399243_-"; exonnum "3"; txlen "870";
chr17	sragcm37_mid	exon	87399616	87399760	0.347730979942189	-	.	gene_id "ENSMUSG00000128947.1"; transcript_id "ENSMUSG00000128947.1_tx_4"; exon_id "chr17_87399616_87399760_-"; exonnum "2"; txlen "870";
chr17	sragcm37_es	exon	87400127	87400692	5.34737137229556	-	.	gene_id "ENSMUSG00000128947.1"; transcript_id "ENSMUSG00000128947.1_tx_1"; exon_id "chr17_87400127_87400692_-"; exonnum "2"; txlen "714";
chr17	HAVANA	exon	87400961	87401278	0	-	.	gene_id "ENSMUSG00000128947.1"; transcript_id "ENSMUST00000290819.1"; gene_type "lncRNA"; gene_name "ENSMUSG00000128947"; transcript_type "lncRNA"; transcript_name "ENSMUST00000290819"; exon_number 2; exon_id "ENSMUSE00001575692.1"; level 2; tag "TAGENE";
chr17	HAVANA	transcript	87400961	87414795	0	-	.	gene_id "ENSMUSG00000128947.1"; transcript_id "ENSMUST00000290819.1"; gene_type "lncRNA"; gene_name "ENSMUSG00000128947"; transcript_type "lncRNA"; transcript_name "ENSMUST00000290819"; level 2; tag "TAGENE";
chr17	HAVANA	exon	87411499	87411708	0	-	.	gene_id "ENSMUSG00000128947.1"; transcript_id "ENSMUST00000290820.1"; gene_type "lncRNA"; gene_name "ENSMUSG00000128947"; transcript_type "lncRNA"; transcript_name "ENSMUST00000290820"; exon_number 2; exon_id "ENSMUSE00001575703.1"; level 2; tag "TAGENE";
chr17	HAVANA	transcript	87411499	87414855	0	-	.	gene_id "ENSMUSG00000128947.1"; transcript_id "ENSMUST00000290820.1"; gene_type "lncRNA"; gene_name "ENSMUSG00000128947"; transcript_type "lncRNA"; transcript_name "ENSMUST00000290820"; level 2; tag "TAGENE";
chr17	HAVANA	exon	87413989	87414324	0	-	.	gene_id "ENSMUSG00000128947.1"; transcript_id "ENSMUST00000290822.1"; gene_type "lncRNA"; gene_name "ENSMUSG00000128947"; transcript_type "lncRNA"; transcript_name "ENSMUST00000290822"; exon_number 2; exon_id "ENSMUSE00001575698.1"; level 2; tag "basic"; tag "TAGENE";
chr17	HAVANA	transcript	87413989	87414856	0	-	.	gene_id "ENSMUSG00000128947.1"; transcript_id "ENSMUST00000290822.1"; gene_type "lncRNA"; gene_name "ENSMUSG00000128947"; transcript_type "lncRNA"; transcript_name "ENSMUST00000290822"; level 2; tag "basic"; tag "TAGENE";
chr17	HAVANA	exon	87414686	87414795	0	-	.	gene_id "ENSMUSG00000128947.1"; transcript_id "ENSMUST00000290819.1"; gene_type "lncRNA"; gene_name "ENSMUSG00000128947"; transcript_type "lncRNA"; transcript_name "ENSMUST00000290819"; exon_number 1; exon_id "ENSMUSE00001575701.1"; level 2; tag "TAGENE";
chr17	HAVANA	exon	87414686	87414811	0	-	.	gene_id "ENSMUSG00000128947.1"; transcript_id "ENSMUST00000290817.1"; gene_type "lncRNA"; gene_name "ENSMUSG00000128947"; transcript_type "lncRNA"; transcript_name "ENSMUST00000290817"; exon_number 1; exon_id "ENSMUSE00001575695.1"; level 2; tag "basic"; tag "Ensembl_canonical"; tag "GENCODE_Primary"; tag "TAGENE";
chr17	HAVANA	exon	87414686	87414833	0	-	.	gene_id "ENSMUSG00000128947.1"; transcript_id "ENSMUST00000290818.1"; gene_type "lncRNA"; gene_name "ENSMUSG00000128947"; transcript_type "lncRNA"; transcript_name "ENSMUST00000290818"; exon_number 1; exon_id "ENSMUSE00001575699.1"; level 2; tag "TAGENE";
chr17	ENSEMBL_gcm37	exon	87414686	87414833	5.34737137229556	-	.	gene_id "ENSMUSG00000128947.1"; transcript_id "ENSMUSG00000128947.1_tx_1"; exon_id "chr17_87414686_87414833_-"; exonnum "1"; txlen "714";
chr17	ENSEMBL_gcm37	exon	87414686	87414833	0.445795962791951	-	.	gene_id "ENSMUSG00000128947.1"; transcript_id "ENSMUSG00000128947.1_tx_3"; exon_id "chr17_87414686_87414833_-"; exonnum "1"; txlen "725";
chr17	ENSEMBL_gcm37	exon	87414686	87414833	0.347730979942189	-	.	gene_id "ENSMUSG00000128947.1"; transcript_id "ENSMUSG00000128947.1_tx_4"; exon_id "chr17_87414686_87414833_-"; exonnum "1"; txlen "870";
chr17	HAVANA	exon	87414686	87414855	0	-	.	gene_id "ENSMUSG00000128947.1"; transcript_id "ENSMUST00000290820.1"; gene_type "lncRNA"; gene_name "ENSMUSG00000128947"; transcript_type "lncRNA"; transcript_name "ENSMUST00000290820"; exon_number 1; exon_id "ENSMUSE00001575700.1"; level 2; tag "TAGENE";
chr17	HAVANA	exon	87414686	87414856	0	-	.	gene_id "ENSMUSG00000128947.1"; transcript_id "ENSMUST00000290822.1"; gene_type "lncRNA"; gene_name "ENSMUSG00000128947"; transcript_type "lncRNA"; transcript_name "ENSMUST00000290822"; exon_number 1; exon_id "ENSMUSE00001575693.1"; level 2; tag "basic"; tag "TAGENE";
chr17	sragcm37_es	exon	87428807	87428907	0.0711272850319904	-	.	gene_id "ENSMUSG00002075652.1"; transcript_id "ENSMUSG00002075652.1_tx_17"; exon_id "chr17_87428807_87428907_-"; exonnum "6"; txlen "771";
chr17	sragcm37_mid	exon	87429206	87429298	0.0711272850319904	-	.	gene_id "ENSMUSG00002075652.1"; transcript_id "ENSMUSG00002075652.1_tx_17"; exon_id "chr17_87429206_87429298_-"; exonnum "5"; txlen "771";
chr17	sragcm37_es	exon	87451779	87451963	0.293914525397027	-	.	gene_id "ENSMUSG00002075652.1"; transcript_id "ENSMUSG00002075652.1_tx_14"; exon_id "chr17_87451779_87451963_-"; exonnum "5"; txlen "762";
chr17	sragcm37_es	exon	87451779	87451963	0.289927853259157	-	.	gene_id "ENSMUSG00002075652.1"; transcript_id "ENSMUSG00002075652.1_tx_16"; exon_id "chr17_87451779_87451963_-"; exonnum "4"; txlen "606";
chr17	sragcm37_es	exon	87465087	87465471	0.412321410526676	-	.	gene_id "ENSMUSG00002075652.1"; transcript_id "ENSMUSG00002075652.1_tx_12"; exon_id "chr17_87465087_87465471_-"; exonnum "4"; txlen "730";
chr17	sragcm37_es	exon	87465087	87465471	0.293914525397027	-	.	gene_id "ENSMUSG00002075652.1"; transcript_id "ENSMUSG00002075652.1_tx_15"; exon_id "chr17_87465087_87465471_-"; exonnum "5"; txlen "962";
chr17	sragcm37_es	exon	87465852	87466026	0.480026354897483	-	.	gene_id "ENSMUSG00002075652.1"; transcript_id "ENSMUSG00002075652.1_tx_10"; exon_id "chr17_87465852_87466026_-"; exonnum "5"; txlen "634";
chr17	sragcm37_es	exon	87465852	87466026	0.293914525397027	-	.	gene_id "ENSMUSG00002075652.1"; transcript_id "ENSMUSG00002075652.1_tx_13"; exon_id "chr17_87465852_87466026_-"; exonnum "5"; txlen "752";
chr17	sragcm37_es	exon	87465852	87466026	1.89255432757203	-	.	gene_id "ENSMUSG00002075652.1"; transcript_id "ENSMUSG00002075652.1_tx_3"; exon_id "chr17_87465852_87466026_-"; exonnum "4"; txlen "596";
chr17	sragcm37_mid	exon	87468560	87468745	0.480026354897483	-	.	gene_id "ENSMUSG00002075652.1"; transcript_id "ENSMUSG00002075652.1_tx_10"; exon_id "chr17_87468560_87468745_-"; exonnum "4"; txlen "634";
chr17	sragcm37_mid	exon	87468560	87468745	0.412321410526676	-	.	gene_id "ENSMUSG00002075652.1"; transcript_id "ENSMUSG00002075652.1_tx_12"; exon_id "chr17_87468560_87468745_-"; exonnum "3"; txlen "730";
chr17	sragcm37_mid	exon	87468560	87468745	0.293914525397027	-	.	gene_id "ENSMUSG00002075652.1"; transcript_id "ENSMUSG00002075652.1_tx_13"; exon_id "chr17_87468560_87468745_-"; exonnum "4"; txlen "752";
chr17	sragcm37_mid	exon	87468560	87468745	0.293914525397027	-	.	gene_id "ENSMUSG00002075652.1"; transcript_id "ENSMUSG00002075652.1_tx_14"; exon_id "chr17_87468560_87468745_-"; exonnum "4"; txlen "762";
chr17	sragcm37_mid	exon	87468560	87468745	0.293914525397027	-	.	gene_id "ENSMUSG00002075652.1"; transcript_id "ENSMUSG00002075652.1_tx_15"; exon_id "chr17_87468560_87468745_-"; exonnum "4"; txlen "962";
chr17	sragcm37_mid	exon	87468560	87468745	0.289927853259157	-	.	gene_id "ENSMUSG00002075652.1"; transcript_id "ENSMUSG00002075652.1_tx_16"; exon_id "chr17_87468560_87468745_-"; exonnum "3"; txlen "606";
chr17	sragcm37_mid	exon	87468560	87468745	0.0711272850319904	-	.	gene_id "ENSMUSG00002075652.1"; transcript_id "ENSMUSG00002075652.1_tx_17"; exon_id "chr17_87468560_87468745_-"; exonnum "4"; txlen "771";
chr17	sragcm37_mid	exon	87468560	87468745	1.89255432757203	-	.	gene_id "ENSMUSG00002075652.1"; transcript_id "ENSMUSG00002075652.1_tx_3"; exon_id "chr17_87468560_87468745_-"; exonnum "3"; txlen "596";
chr17	sragcm37_mid	exon	87471575	87471806	0.293914525397027	-	.	gene_id "ENSMUSG00002075652.1"; transcript_id "ENSMUSG00002075652.1_tx_13"; exon_id "chr17_87471575_87471806_-"; exonnum "3"; txlen "752";
chr17	sragcm37_mid	exon	87471575	87471806	0.293914525397027	-	.	gene_id "ENSMUSG00002075652.1"; transcript_id "ENSMUSG00002075652.1_tx_14"; exon_id "chr17_87471575_87471806_-"; exonnum "3"; txlen "762";
chr17	sragcm37_mid	exon	87471575	87471806	0.293914525397027	-	.	gene_id "ENSMUSG00002075652.1"; transcript_id "ENSMUSG00002075652.1_tx_15"; exon_id "chr17_87471575_87471806_-"; exonnum "3"; txlen "962";
chr17	sragcm37_mid	exon	87471575	87471806	0.0711272850319904	-	.	gene_id "ENSMUSG00002075652.1"; transcript_id "ENSMUSG00002075652.1_tx_17"; exon_id "chr17_87471575_87471806_-"; exonnum "3"; txlen "771";
chr17	sragcm37_mid	exon	87490741	87490861	0.480026354897483	-	.	gene_id "ENSMUSG00002075652.1"; transcript_id "ENSMUSG00002075652.1_tx_10"; exon_id "chr17_87490741_87490861_-"; exonnum "3"; txlen "634";
chr17	sragcm37_mid	exon	87490741	87490861	0.412321410526676	-	.	gene_id "ENSMUSG00002075652.1"; transcript_id "ENSMUSG00002075652.1_tx_12"; exon_id "chr17_87490741_87490861_-"; exonnum "2"; txlen "730";
chr17	sragcm37_mid	exon	87490741	87490861	0.293914525397027	-	.	gene_id "ENSMUSG00002075652.1"; transcript_id "ENSMUSG00002075652.1_tx_13"; exon_id "chr17_87490741_87490861_-"; exonnum "2"; txlen "752";
chr17	sragcm37_mid	exon	87490741	87490861	0.293914525397027	-	.	gene_id "ENSMUSG00002075652.1"; transcript_id "ENSMUSG00002075652.1_tx_14"; exon_id "chr17_87490741_87490861_-"; exonnum "2"; txlen "762";
chr17	sragcm37_mid	exon	87490741	87490861	0.293914525397027	-	.	gene_id "ENSMUSG00002075652.1"; transcript_id "ENSMUSG00002075652.1_tx_15"; exon_id "chr17_87490741_87490861_-"; exonnum "2"; txlen "962";
chr17	sragcm37_mid	exon	87490741	87490861	0.289927853259157	-	.	gene_id "ENSMUSG00002075652.1"; transcript_id "ENSMUSG00002075652.1_tx_16"; exon_id "chr17_87490741_87490861_-"; exonnum "2"; txlen "606";
chr17	sragcm37_mid	exon	87490741	87490861	0.0711272850319904	-	.	gene_id "ENSMUSG00002075652.1"; transcript_id "ENSMUSG00002075652.1_tx_17"; exon_id "chr17_87490741_87490861_-"; exonnum "2"; txlen "771";
chr17	sragcm37_mid	exon	87490741	87490861	1.89255432757203	-	.	gene_id "ENSMUSG00002075652.1"; transcript_id "ENSMUSG00002075652.1_tx_3"; exon_id "chr17_87490741_87490861_-"; exonnum "2"; txlen "596";
chr17	sragcm37_mid	exon	87491498	87491535	0.480026354897483	-	.	gene_id "ENSMUSG00002075652.1"; transcript_id "ENSMUSG00002075652.1_tx_10"; exon_id "chr17_87491498_87491535_-"; exonnum "2"; txlen "634";
chr17	sragcm37_mid	exon	87491498	87491535	0.412321410526676	-	.	gene_id "ENSMUSG00002075652.1"; transcript_id "ENSMUSG00002075652.1_tx_12"; exon_id "chr17_87491498_87491535_-"; exonnum "1"; txlen "730";
chr17	sragcm37_mid	exon	87491498	87491535	0.293914525397027	-	.	gene_id "ENSMUSG00002075652.1"; transcript_id "ENSMUSG00002075652.1_tx_13"; exon_id "chr17_87491498_87491535_-"; exonnum "1"; txlen "752";
chr17	sragcm37_mid	exon	87491498	87491535	0.293914525397027	-	.	gene_id "ENSMUSG00002075652.1"; transcript_id "ENSMUSG00002075652.1_tx_14"; exon_id "chr17_87491498_87491535_-"; exonnum "1"; txlen "762";
chr17	sragcm37_mid	exon	87491498	87491535	0.293914525397027	-	.	gene_id "ENSMUSG00002075652.1"; transcript_id "ENSMUSG00002075652.1_tx_15"; exon_id "chr17_87491498_87491535_-"; exonnum "1"; txlen "962";
chr17	sragcm37_mid	exon	87491498	87491535	0.0711272850319904	-	.	gene_id "ENSMUSG00002075652.1"; transcript_id "ENSMUSG00002075652.1_tx_17"; exon_id "chr17_87491498_87491535_-"; exonnum "1"; txlen "771";
chr17	ENSEMBL	gene	87491533	87491653	0	-	.	gene_id "ENSMUSG00002075652.1"; gene_type "miRNA"; gene_name "Gm54551"; level 3; mgi_id "MGI:6845580";
chr17	ENSEMBL	transcript	87491533	87491653	0	-	.	gene_id "ENSMUSG00002075652.1"; transcript_id "ENSMUST00020182712.1"; gene_type "miRNA"; gene_name "Gm54551"; transcript_type "miRNA"; transcript_name "Gm54551-201"; level 3; mgi_id "MGI:6845580"; tag "basic"; tag "Ensembl_canonical"; tag "GENCODE_Primary";
chr17	ENSEMBL	exon	87491533	87491653	0	-	.	gene_id "ENSMUSG00002075652.1"; transcript_id "ENSMUST00020182712.1"; gene_type "miRNA"; gene_name "Gm54551"; transcript_type "miRNA"; transcript_name "Gm54551-201"; exon_number 1; exon_id "ENSMUSE00011468758.1"; level 3; mgi_id "MGI:6845580"; tag "basic"; tag "Ensembl_canonical"; tag "GENCODE_Primary";
chr17	sragcm37_ss	exon	87492351	87492464	0.480026354897483	-	.	gene_id "ENSMUSG00002075652.1"; transcript_id "ENSMUSG00002075652.1_tx_10"; exon_id "chr17_87492351_87492464_-"; exonnum "1"; txlen "634";
chr17	sragcm37_ss	exon	87492351	87492464	0.289927853259157	-	.	gene_id "ENSMUSG00002075652.1"; transcript_id "ENSMUSG00002075652.1_tx_16"; exon_id "chr17_87492351_87492464_-"; exonnum "1"; txlen "606";
chr17	sragcm37_ss	exon	87492351	87492464	1.89255432757203	-	.	gene_id "ENSMUSG00002075652.1"; transcript_id "ENSMUSG00002075652.1_tx_3"; exon_id "chr17_87492351_87492464_-"; exonnum "1"; txlen "596";
chr17	HAVANA	exon	87499642	87499955	0	-	.	gene_id "ENSMUSG00000117384.3"; transcript_id "ENSMUST00000278988.1"; gene_type "lncRNA"; gene_name "C330024C12Rik"; transcript_type "lncRNA"; transcript_name "C330024C12Rik-204"; exon_number 3; exon_id "ENSMUSE00001552873.1"; level 2; mgi_id "MGI:3026976"; tag "basic"; tag "TAGENE"; havana_gene "OTTMUSG00000072689.1";
chr17	HAVANA	exon	87499642	87499955	0	-	.	gene_id "ENSMUSG00000117384.3"; transcript_id "ENSMUST00000278986.1"; gene_type "lncRNA"; gene_name "C330024C12Rik"; transcript_type "lncRNA"; transcript_name "C330024C12Rik-202"; exon_number 4; exon_id "ENSMUSE00001552873.1"; level 2; mgi_id "MGI:3026976"; tag "Ensembl_canonical"; tag "GENCODE_Primary"; tag "TAGENE"; havana_gene "OTTMUSG00000072689.1";
chr17	HAVANA	transcript	87499642	87501784	0	-	.	gene_id "ENSMUSG00000117384.3"; transcript_id "ENSMUST00000278988.1"; gene_type "lncRNA"; gene_name "C330024C12Rik"; transcript_type "lncRNA"; transcript_name "C330024C12Rik-204"; level 2; mgi_id "MGI:3026976"; tag "basic"; tag "TAGENE"; havana_gene "OTTMUSG00000072689.1";
chr17	HAVANA	gene	87499642	87506774	0	-	.	gene_id "ENSMUSG00000117384.3"; gene_type "lncRNA"; gene_name "C330024C12Rik"; level 2; mgi_id "MGI:3026976"; havana_gene "OTTMUSG00000072689.1";
chr17	HAVANA	transcript	87499642	87506774	0	-	.	gene_id "ENSMUSG00000117384.3"; transcript_id "ENSMUST00000278986.1"; gene_type "lncRNA"; gene_name "C330024C12Rik"; transcript_type "lncRNA"; transcript_name "C330024C12Rik-202"; level 2; mgi_id "MGI:3026976"; tag "Ensembl_canonical"; tag "GENCODE_Primary"; tag "TAGENE"; havana_gene "OTTMUSG00000072689.1";
chr17	HAVANA	exon	87499644	87499955	0	-	.	gene_id "ENSMUSG00000117384.3"; transcript_id "ENSMUST00000234580.2"; gene_type "lncRNA"; gene_name "C330024C12Rik"; transcript_type "lncRNA"; transcript_name "C330024C12Rik-201"; exon_number 4; exon_id "ENSMUSE00001452281.2"; level 2; mgi_id "MGI:3026976"; tag "basic"; havana_gene "OTTMUSG00000072689.1"; havana_transcript "OTTMUST00000175963.1";
chr17	ENSEMBL_gcm37	exon	87499644	87499955	0.0143502852837888	-	.	gene_id "ENSMUSG00000117384.3"; transcript_id "ENSMUSG00000117384.3_tx_15"; exon_id "chr17_87499644_87499955_-"; exonnum "4"; txlen "842";
chr17	ENSEMBL_gcm37	exon	87499644	87499955	0.00945841556276468	-	.	gene_id "ENSMUSG00000117384.3"; transcript_id "ENSMUSG00000117384.3_tx_18"; exon_id "chr17_87499644_87499955_-"; exonnum "5"; txlen "936";
chr17	ENSEMBL_gcm37	exon	87499644	87499955	0.00945841556276468	-	.	gene_id "ENSMUSG00000117384.3"; transcript_id "ENSMUSG00000117384.3_tx_19"; exon_id "chr17_87499644_87499955_-"; exonnum "4"; txlen "705";
chr17	ENSEMBL_gcm37	exon	87499644	87499955	0.00530162757955192	-	.	gene_id "ENSMUSG00000117384.3"; transcript_id "ENSMUSG00000117384.3_tx_21"; exon_id "chr17_87499644_87499955_-"; exonnum "5"; txlen "959";
chr17	HAVANA	transcript	87499644	87502370	0	-	.	gene_id "ENSMUSG00000117384.3"; transcript_id "ENSMUST00000234580.2"; gene_type "lncRNA"; gene_name "C330024C12Rik"; transcript_type "lncRNA"; transcript_name "C330024C12Rik-201"; level 2; mgi_id "MGI:3026976"; tag "basic"; havana_gene "OTTMUSG00000072689.1"; havana_transcript "OTTMUST00000175963.1";
chr17	HAVANA	exon	87499645	87499955	0	-	.	gene_id "ENSMUSG00000117384.3"; transcript_id "ENSMUST00000278989.1"; gene_type "lncRNA"; gene_name "C330024C12Rik"; transcript_type "lncRNA"; transcript_name "C330024C12Rik-205"; exon_number 2; exon_id "ENSMUSE00001552876.1"; level 2; mgi_id "MGI:3026976"; tag "basic"; tag "TAGENE"; havana_gene "OTTMUSG00000072689.1";
chr17	HAVANA	transcript	87499645	87500692	0	-	.	gene_id "ENSMUSG00000117384.3"; transcript_id "ENSMUST00000278989.1"; gene_type "lncRNA"; gene_name "C330024C12Rik"; transcript_type "lncRNA"; transcript_name "C330024C12Rik-205"; level 2; mgi_id "MGI:3026976"; tag "basic"; tag "TAGENE"; havana_gene "OTTMUSG00000072689.1";
chr17	HAVANA	exon	87500049	87500279	0	-	.	gene_id "ENSMUSG00000117384.3"; transcript_id "ENSMUST00000278986.1"; gene_type "lncRNA"; gene_name "C330024C12Rik"; transcript_type "lncRNA"; transcript_name "C330024C12Rik-202"; exon_number 3; exon_id "ENSMUSE00001453085.2"; level 2; mgi_id "MGI:3026976"; tag "Ensembl_canonical"; tag "GENCODE_Primary"; tag "TAGENE"; havana_gene "OTTMUSG00000072689.1";
chr17	HAVANA	exon	87500049	87500279	0	-	.	gene_id "ENSMUSG00000117384.3"; transcript_id "ENSMUST00000234580.2"; gene_type "lncRNA"; gene_name "C330024C12Rik"; transcript_type "lncRNA"; transcript_name "C330024C12Rik-201"; exon_number 3; exon_id "ENSMUSE00001453085.2"; level 2; mgi_id "MGI:3026976"; tag "basic"; havana_gene "OTTMUSG00000072689.1"; havana_transcript "OTTMUST00000175963.1";
chr17	ENSEMBL_gcm37	exon	87500049	87500279	0.0143502852837888	-	.	gene_id "ENSMUSG00000117384.3"; transcript_id "ENSMUSG00000117384.3_tx_15"; exon_id "chr17_87500049_87500279_-"; exonnum "3"; txlen "842";
chr17	ENSEMBL_gcm37	exon	87500049	87500279	0.00945841556276468	-	.	gene_id "ENSMUSG00000117384.3"; transcript_id "ENSMUSG00000117384.3_tx_18"; exon_id "chr17_87500049_87500279_-"; exonnum "4"; txlen "936";
chr17	ENSEMBL_gcm37	exon	87500049	87500279	0.00530162757955192	-	.	gene_id "ENSMUSG00000117384.3"; transcript_id "ENSMUSG00000117384.3_tx_21"; exon_id "chr17_87500049_87500279_-"; exonnum "4"; txlen "959";
chr17	HAVANA	exon	87500049	87500550	0	-	.	gene_id "ENSMUSG00000117384.3"; transcript_id "ENSMUST00000278988.1"; gene_type "lncRNA"; gene_name "C330024C12Rik"; transcript_type "lncRNA"; transcript_name "C330024C12Rik-204"; exon_number 2; exon_id "ENSMUSE00001552880.1"; level 2; mgi_id "MGI:3026976"; tag "basic"; tag "TAGENE"; havana_gene "OTTMUSG00000072689.1";
chr17	HAVANA	exon	87500049	87500692	0	-	.	gene_id "ENSMUSG00000117384.3"; transcript_id "ENSMUST00000278989.1"; gene_type "lncRNA"; gene_name "C330024C12Rik"; transcript_type "lncRNA"; transcript_name "C330024C12Rik-205"; exon_number 1; exon_id "ENSMUSE00001552878.1"; level 2; mgi_id "MGI:3026976"; tag "basic"; tag "TAGENE"; havana_gene "OTTMUSG00000072689.1";
chr17	HAVANA	exon	87500376	87500550	0	-	.	gene_id "ENSMUSG00000117384.3"; transcript_id "ENSMUST00000278986.1"; gene_type "lncRNA"; gene_name "C330024C12Rik"; transcript_type "lncRNA"; transcript_name "C330024C12Rik-202"; exon_number 2; exon_id "ENSMUSE00001453873.2"; level 2; mgi_id "MGI:3026976"; tag "Ensembl_canonical"; tag "GENCODE_Primary"; tag "TAGENE"; havana_gene "OTTMUSG00000072689.1";
chr17	HAVANA	exon	87500376	87500550	0	-	.	gene_id "ENSMUSG00000117384.3"; transcript_id "ENSMUST00000234580.2"; gene_type "lncRNA"; gene_name "C330024C12Rik"; transcript_type "lncRNA"; transcript_name "C330024C12Rik-201"; exon_number 2; exon_id "ENSMUSE00001453873.2"; level 2; mgi_id "MGI:3026976"; tag "basic"; havana_gene "OTTMUSG00000072689.1"; havana_transcript "OTTMUST00000175963.1";
chr17	ENSEMBL_gcm37	exon	87500376	87500550	0.0143502852837888	-	.	gene_id "ENSMUSG00000117384.3"; transcript_id "ENSMUSG00000117384.3_tx_15"; exon_id "chr17_87500376_87500550_-"; exonnum "2"; txlen "842";
chr17	ENSEMBL_gcm37	exon	87500376	87500550	0.00945841556276468	-	.	gene_id "ENSMUSG00000117384.3"; transcript_id "ENSMUSG00000117384.3_tx_18"; exon_id "chr17_87500376_87500550_-"; exonnum "3"; txlen "936";
chr17	ENSEMBL_gcm37	exon	87500376	87500550	0.00945841556276468	-	.	gene_id "ENSMUSG00000117384.3"; transcript_id "ENSMUSG00000117384.3_tx_19"; exon_id "chr17_87500376_87500550_-"; exonnum "3"; txlen "705";
chr17	ENSEMBL_gcm37	exon	87500376	87500550	0.00530162757955192	-	.	gene_id "ENSMUSG00000117384.3"; transcript_id "ENSMUSG00000117384.3_tx_21"; exon_id "chr17_87500376_87500550_-"; exonnum "3"; txlen "959";
chr17	sragcm37_ss	exon	87500891	87501014	0.0143502852837888	-	.	gene_id "ENSMUSG00000117384.3"; transcript_id "ENSMUSG00000117384.3_tx_15"; exon_id "chr17_87500891_87501014_-"; exonnum "1"; txlen "842";
chr17	HAVANA	exon	87501693	87501784	0	-	.	gene_id "ENSMUSG00000117384.3"; transcript_id "ENSMUST00000278988.1"; gene_type "lncRNA"; gene_name "C330024C12Rik"; transcript_type "lncRNA"; transcript_name "C330024C12Rik-204"; exon_number 1; exon_id "ENSMUSE00001552877.1"; level 2; mgi_id "MGI:3026976"; tag "basic"; tag "TAGENE"; havana_gene "OTTMUSG00000072689.1";
chr17	sragcm37_mid	exon	87501693	87501837	0.00945841556276468	-	.	gene_id "ENSMUSG00000117384.3"; transcript_id "ENSMUSG00000117384.3_tx_18"; exon_id "chr17_87501693_87501837_-"; exonnum "2"; txlen "936";
chr17	sragcm37_mid	exon	87501693	87501837	0.00945841556276468	-	.	gene_id "ENSMUSG00000117384.3"; transcript_id "ENSMUSG00000117384.3_tx_19"; exon_id "chr17_87501693_87501837_-"; exonnum "2"; txlen "705";
chr17	sragcm37_mid	exon	87501693	87501837	0.00530162757955192	-	.	gene_id "ENSMUSG00000117384.3"; transcript_id "ENSMUSG00000117384.3_tx_21"; exon_id "chr17_87501693_87501837_-"; exonnum "2"; txlen "959";
chr17	HAVANA	exon	87501693	87502370	0	-	.	gene_id "ENSMUSG00000117384.3"; transcript_id "ENSMUST00000234580.2"; gene_type "lncRNA"; gene_name "C330024C12Rik"; transcript_type "lncRNA"; transcript_name "C330024C12Rik-201"; exon_number 1; exon_id "ENSMUSE00001451826.2"; level 2; mgi_id "MGI:3026976"; tag "basic"; havana_gene "OTTMUSG00000072689.1"; havana_transcript "OTTMUST00000175963.1";
chr17	sragcm37_ss	exon	87502334	87502406	0.00945841556276468	-	.	gene_id "ENSMUSG00000117384.3"; transcript_id "ENSMUSG00000117384.3_tx_18"; exon_id "chr17_87502334_87502406_-"; exonnum "1"; txlen "936";
chr17	sragcm37_ss	exon	87502334	87502406	0.00945841556276468	-	.	gene_id "ENSMUSG00000117384.3"; transcript_id "ENSMUSG00000117384.3_tx_19"; exon_id "chr17_87502334_87502406_-"; exonnum "1"; txlen "705";
chr17	HAVANA	exon	87502768	87502870	0	-	.	gene_id "ENSMUSG00000117384.3"; transcript_id "ENSMUST00000278987.1"; gene_type "lncRNA"; gene_name "C330024C12Rik"; transcript_type "lncRNA"; transcript_name "C330024C12Rik-203"; exon_number 2; exon_id "ENSMUSE00001552879.1"; level 2; mgi_id "MGI:3026976"; tag "TAGENE"; havana_gene "OTTMUSG00000072689.1";
chr17	HAVANA	transcript	87502768	87506774	0	-	.	gene_id "ENSMUSG00000117384.3"; transcript_id "ENSMUST00000278987.1"; gene_type "lncRNA"; gene_name "C330024C12Rik"; transcript_type "lncRNA"; transcript_name "C330024C12Rik-203"; level 2; mgi_id "MGI:3026976"; tag "TAGENE"; havana_gene "OTTMUSG00000072689.1";
chr17	HAVANA	exon	87505824	87506292	0	-	.	gene_id "ENSMUSG00000117384.3"; transcript_id "ENSMUST00000278990.1"; gene_type "lncRNA"; gene_name "C330024C12Rik"; transcript_type "lncRNA"; transcript_name "C330024C12Rik-206"; exon_number 2; exon_id "ENSMUSE00001552875.1"; level 2; mgi_id "MGI:3026976"; tag "TAGENE"; havana_gene "OTTMUSG00000072689.1";
chr17	HAVANA	transcript	87505824	87506774	0	-	.	gene_id "ENSMUSG00000117384.3"; transcript_id "ENSMUST00000278990.1"; gene_type "lncRNA"; gene_name "C330024C12Rik"; transcript_type "lncRNA"; transcript_name "C330024C12Rik-206"; level 2; mgi_id "MGI:3026976"; tag "TAGENE"; havana_gene "OTTMUSG00000072689.1";
chr17	HAVANA	exon	87506691	87506774	0	-	.	gene_id "ENSMUSG00000117384.3"; transcript_id "ENSMUST00000278986.1"; gene_type "lncRNA"; gene_name "C330024C12Rik"; transcript_type "lncRNA"; transcript_name "C330024C12Rik-202"; exon_number 1; exon_id "ENSMUSE00001552874.1"; level 2; mgi_id "MGI:3026976"; tag "Ensembl_canonical"; tag "GENCODE_Primary"; tag "TAGENE"; havana_gene "OTTMUSG00000072689.1";
chr17	HAVANA	exon	87506691	87506774	0	-	.	gene_id "ENSMUSG00000117384.3"; transcript_id "ENSMUST00000278987.1"; gene_type "lncRNA"; gene_name "C330024C12Rik"; transcript_type "lncRNA"; transcript_name "C330024C12Rik-203"; exon_number 1; exon_id "ENSMUSE00001552874.1"; level 2; mgi_id "MGI:3026976"; tag "TAGENE"; havana_gene "OTTMUSG00000072689.1";
chr17	HAVANA	exon	87506691	87506774	0	-	.	gene_id "ENSMUSG00000117384.3"; transcript_id "ENSMUST00000278990.1"; gene_type "lncRNA"; gene_name "C330024C12Rik"; transcript_type "lncRNA"; transcript_name "C330024C12Rik-206"; exon_number 1; exon_id "ENSMUSE00001552874.1"; level 2; mgi_id "MGI:3026976"; tag "TAGENE"; havana_gene "OTTMUSG00000072689.1";
chr17	sragcm37_mid	exon	87513072	87513167	0.00530162757955192	-	.	gene_id "ENSMUSG00000117384.3"; transcript_id "ENSMUSG00000117384.3_tx_21"; exon_id "chr17_87513072_87513167_-"; exonnum "1"; txlen "959";
chr17	sragcm37_mid	exon	87513345	87513616	0.0157576374693901	-	.	gene_id "ENSMUSG00000117384.3"; transcript_id "ENSMUSG00000117384.3_tx_13"; exon_id "chr17_87513345_87513616_-"; exonnum "4"; txlen "521";
chr17	sragcm37_mid	exon	87513345	87513616	0.0276087922073859	-	.	gene_id "ENSMUSG00000117384.3"; transcript_id "ENSMUSG00000117384.3_tx_9"; exon_id "chr17_87513345_87513616_-"; exonnum "4"; txlen "651";
chr17	sragcm37_mid	exon	87513712	87513755	0.0157576374693901	-	.	gene_id "ENSMUSG00000117384.3"; transcript_id "ENSMUSG00000117384.3_tx_13"; exon_id "chr17_87513712_87513755_-"; exonnum "3"; txlen "521";
chr17	sragcm37_mid	exon	87513712	87513755	0.0276087922073859	-	.	gene_id "ENSMUSG00000117384.3"; transcript_id "ENSMUSG00000117384.3_tx_9"; exon_id "chr17_87513712_87513755_-"; exonnum "3"; txlen "651";
chr17	sragcm37_es	exon	87519805	87519985	0.0978261329732333	-	.	gene_id "ENSMUSG00000117384.3"; transcript_id "ENSMUSG00000117384.3_tx_2"; exon_id "chr17_87519805_87519985_-"; exonnum "3"; txlen "516";
chr17	sragcm37_es	exon	87521402	87521709	0.0107778449811768	-	.	gene_id "ENSMUSG00000117384.3"; transcript_id "ENSMUSG00000117384.3_tx_16"; exon_id "chr17_87521402_87521709_-"; exonnum "4"; txlen "656";
chr17	sragcm37_es	exon	87521402	87521709	0.0102646142677875	-	.	gene_id "ENSMUSG00000117384.3"; transcript_id "ENSMUSG00000117384.3_tx_17"; exon_id "chr17_87521402_87521709_-"; exonnum "4"; txlen "786";
chr17	sragcm37_es	exon	87521402	87521709	0.0808052275228097	-	.	gene_id "ENSMUSG00000117384.3"; transcript_id "ENSMUSG00000117384.3_tx_5"; exon_id "chr17_87521402_87521709_-"; exonnum "3"; txlen "643";
chr17	sragcm37_es	exon	87521402	87521709	0.0631348370814252	-	.	gene_id "ENSMUSG00000117384.3"; transcript_id "ENSMUSG00000117384.3_tx_6"; exon_id "chr17_87521402_87521709_-"; exonnum "3"; txlen "513";
chr17	sragcm37_es	exon	87521402	87521709	0.0282167281221592	-	.	gene_id "ENSMUSG00000117384.3"; transcript_id "ENSMUSG00000117384.3_tx_8"; exon_id "chr17_87521402_87521709_-"; exonnum "3"; txlen "542";
chr17	sragcm37_mid	exon	87527903	87528045	0.0107778449811768	-	.	gene_id "ENSMUSG00000117384.3"; transcript_id "ENSMUSG00000117384.3_tx_16"; exon_id "chr17_87527903_87528045_-"; exonnum "3"; txlen "656";
chr17	sragcm37_mid	exon	87527903	87528045	0.0102646142677875	-	.	gene_id "ENSMUSG00000117384.3"; transcript_id "ENSMUSG00000117384.3_tx_17"; exon_id "chr17_87527903_87528045_-"; exonnum "3"; txlen "786";
chr17	sragcm37_mid	exon	87528344	87528444	0.0157576374693901	-	.	gene_id "ENSMUSG00000117384.3"; transcript_id "ENSMUSG00000117384.3_tx_13"; exon_id "chr17_87528344_87528444_-"; exonnum "2"; txlen "521";
chr17	sragcm37_mid	exon	87528344	87528444	0.0107778449811768	-	.	gene_id "ENSMUSG00000117384.3"; transcript_id "ENSMUSG00000117384.3_tx_16"; exon_id "chr17_87528344_87528444_-"; exonnum "2"; txlen "656";
chr17	sragcm37_mid	exon	87528344	87528444	0.0102646142677875	-	.	gene_id "ENSMUSG00000117384.3"; transcript_id "ENSMUSG00000117384.3_tx_17"; exon_id "chr17_87528344_87528444_-"; exonnum "2"; txlen "786";
chr17	sragcm37_mid	exon	87528344	87528444	0.0978261329732333	-	.	gene_id "ENSMUSG00000117384.3"; transcript_id "ENSMUSG00000117384.3_tx_2"; exon_id "chr17_87528344_87528444_-"; exonnum "2"; txlen "516";
chr17	sragcm37_mid	exon	87528344	87528444	0.0808052275228097	-	.	gene_id "ENSMUSG00000117384.3"; transcript_id "ENSMUSG00000117384.3_tx_5"; exon_id "chr17_87528344_87528444_-"; exonnum "2"; txlen "643";
chr17	sragcm37_mid	exon	87528344	87528444	0.0631348370814252	-	.	gene_id "ENSMUSG00000117384.3"; transcript_id "ENSMUSG00000117384.3_tx_6"; exon_id "chr17_87528344_87528444_-"; exonnum "2"; txlen "513";
chr17	sragcm37_mid	exon	87528344	87528444	0.0282167281221592	-	.	gene_id "ENSMUSG00000117384.3"; transcript_id "ENSMUSG00000117384.3_tx_8"; exon_id "chr17_87528344_87528444_-"; exonnum "2"; txlen "542";
chr17	sragcm37_mid	exon	87528344	87528444	0.0276087922073859	-	.	gene_id "ENSMUSG00000117384.3"; transcript_id "ENSMUSG00000117384.3_tx_9"; exon_id "chr17_87528344_87528444_-"; exonnum "2"; txlen "651";
chr17	sragcm37_ss	exon	87532025	87532128	0.0157576374693901	-	.	gene_id "ENSMUSG00000117384.3"; transcript_id "ENSMUSG00000117384.3_tx_13"; exon_id "chr17_87532025_87532128_-"; exonnum "1"; txlen "521";
chr17	sragcm37_ss	exon	87532025	87532128	0.0107778449811768	-	.	gene_id "ENSMUSG00000117384.3"; transcript_id "ENSMUSG00000117384.3_tx_16"; exon_id "chr17_87532025_87532128_-"; exonnum "1"; txlen "656";
chr17	sragcm37_ss	exon	87532025	87532128	0.0631348370814252	-	.	gene_id "ENSMUSG00000117384.3"; transcript_id "ENSMUSG00000117384.3_tx_6"; exon_id "chr17_87532025_87532128_-"; exonnum "1"; txlen "513";
chr17	sragcm37_ss	exon	87534648	87534881	0.0102646142677875	-	.	gene_id "ENSMUSG00000117384.3"; transcript_id "ENSMUSG00000117384.3_tx_17"; exon_id "chr17_87534648_87534881_-"; exonnum "1"; txlen "786";
chr17	sragcm37_ss	exon	87534648	87534881	0.0978261329732333	-	.	gene_id "ENSMUSG00000117384.3"; transcript_id "ENSMUSG00000117384.3_tx_2"; exon_id "chr17_87534648_87534881_-"; exonnum "1"; txlen "516";
chr17	sragcm37_ss	exon	87534648	87534881	0.0808052275228097	-	.	gene_id "ENSMUSG00000117384.3"; transcript_id "ENSMUSG00000117384.3_tx_5"; exon_id "chr17_87534648_87534881_-"; exonnum "1"; txlen "643";
chr17	sragcm37_ss	exon	87534648	87534881	0.0276087922073859	-	.	gene_id "ENSMUSG00000117384.3"; transcript_id "ENSMUSG00000117384.3_tx_9"; exon_id "chr17_87534648_87534881_-"; exonnum "1"; txlen "651";
chr17	sragcm37_ss	exon	87544737	87544869	0.0282167281221592	-	.	gene_id "ENSMUSG00000117384.3"; transcript_id "ENSMUSG00000117384.3_tx_8"; exon_id "chr17_87544737_87544869_-"; exonnum "1"; txlen "542";
chr17	HAVANA	UTR	87561871	87563356	0	-	.	gene_id "ENSMUSG00000024150.13"; transcript_id "ENSMUST00000024963.11"; gene_type "protein_coding"; gene_name "Mcfd2"; transcript_type "protein_coding"; transcript_name "Mcfd2-201"; exon_number 4; exon_id "ENSMUSE00000767717.3"; level 2; protein_id "ENSMUSP00000024963.4"; transcript_support_level "1"; mgi_id "MGI:2183439"; tag "basic"; tag "Ensembl_canonical"; tag "GENCODE_Primary"; tag "appris_principal_1"; tag "CCDS"; ccdsid "CCDS29015.1"; havana_gene "OTTMUSG00000033021.1"; havana_transcript "OTTMUST00000082388.1";
chr17	HAVANA	exon	87561871	87563485	0	-	.	gene_id "ENSMUSG00000024150.13"; transcript_id "ENSMUST00000024963.11"; gene_type "protein_coding"; gene_name "Mcfd2"; transcript_type "protein_coding"; transcript_name "Mcfd2-201"; exon_number 4; exon_id "ENSMUSE00000767717.3"; level 2; protein_id "ENSMUSP00000024963.4"; transcript_support_level "1"; mgi_id "MGI:2183439"; tag "basic"; tag "Ensembl_canonical"; tag "GENCODE_Primary"; tag "appris_principal_1"; tag "CCDS"; ccdsid "CCDS29015.1"; havana_gene "OTTMUSG00000033021.1"; havana_transcript "OTTMUST00000082388.1";
chr17	HAVANA	gene	87561871	87573363	0	-	.	gene_id "ENSMUSG00000024150.13"; gene_type "protein_coding"; gene_name "Mcfd2"; level 2; mgi_id "MGI:2183439"; havana_gene "OTTMUSG00000033021.1";
chr17	HAVANA	transcript	87561871	87573363	0	-	.	gene_id "ENSMUSG00000024150.13"; transcript_id "ENSMUST00000024963.11"; gene_type "protein_coding"; gene_name "Mcfd2"; transcript_type "protein_coding"; transcript_name "Mcfd2-201"; level 2; protein_id "ENSMUSP00000024963.4"; transcript_support_level "1"; mgi_id "MGI:2183439"; tag "basic"; tag "Ensembl_canonical"; tag "GENCODE_Primary"; tag "appris_principal_1"; tag "CCDS"; ccdsid "CCDS29015.1"; havana_gene "OTTMUSG00000033021.1"; havana_transcript "OTTMUST00000082388.1";
chr17	HAVANA	UTR	87562086	87563356	0	-	.	gene_id "ENSMUSG00000024150.13"; transcript_id "ENSMUST00000144236.9"; gene_type "protein_coding"; gene_name "Mcfd2"; transcript_type "protein_coding"; transcript_name "Mcfd2-204"; exon_number 5; exon_id "ENSMUSE00000797305.2"; level 2; protein_id "ENSMUSP00000121820.2"; transcript_support_level "1"; mgi_id "MGI:2183439"; tag "alternative_5_UTR"; tag "basic"; tag "appris_principal_1"; tag "CCDS"; ccdsid "CCDS29015.1"; havana_gene "OTTMUSG00000033021.1"; havana_transcript "OTTMUST00000082389.1";
chr17	HAVANA	exon	87562086	87563485	0	-	.	gene_id "ENSMUSG00000024150.13"; transcript_id "ENSMUST00000144236.9"; gene_type "protein_coding"; gene_name "Mcfd2"; transcript_type "protein_coding"; transcript_name "Mcfd2-204"; exon_number 5; exon_id "ENSMUSE00000797305.2"; level 2; protein_id "ENSMUSP00000121820.2"; transcript_support_level "1"; mgi_id "MGI:2183439"; tag "alternative_5_UTR"; tag "basic"; tag "appris_principal_1"; tag "CCDS"; ccdsid "CCDS29015.1"; havana_gene "OTTMUSG00000033021.1"; havana_transcript "OTTMUST00000082389.1";
chr17	HAVANA	transcript	87562086	87573332	0	-	.	gene_id "ENSMUSG00000024150.13"; transcript_id "ENSMUST00000144236.9"; gene_type "protein_coding"; gene_name "Mcfd2"; transcript_type "protein_coding"; transcript_name "Mcfd2-204"; level 2; protein_id "ENSMUSP00000121820.2"; transcript_support_level "1"; mgi_id "MGI:2183439"; tag "alternative_5_UTR"; tag "basic"; tag "appris_principal_1"; tag "CCDS"; ccdsid "CCDS29015.1"; havana_gene "OTTMUSG00000033021.1"; havana_transcript "OTTMUST00000082389.1";
chr17	HAVANA	UTR	87563216	87563356	0	-	.	gene_id "ENSMUSG00000024150.13"; transcript_id "ENSMUST00000129616.8"; gene_type "protein_coding"; gene_name "Mcfd2"; transcript_type "protein_coding"; transcript_name "Mcfd2-202"; exon_number 5; exon_id "ENSMUSE00000743307.2"; level 2; protein_id "ENSMUSP00000123352.2"; transcript_support_level "3"; mgi_id "MGI:2183439"; tag "alternative_5_UTR"; tag "basic"; tag "appris_principal_1"; tag "CCDS"; ccdsid "CCDS29015.1"; havana_gene "OTTMUSG00000033021.1"; havana_transcript "OTTMUST00000082392.1";
chr17	HAVANA	exon	87563216	87563485	0	-	.	gene_id "ENSMUSG00000024150.13"; transcript_id "ENSMUST00000129616.8"; gene_type "protein_coding"; gene_name "Mcfd2"; transcript_type "protein_coding"; transcript_name "Mcfd2-202"; exon_number 5; exon_id "ENSMUSE00000743307.2"; level 2; protein_id "ENSMUSP00000123352.2"; transcript_support_level "3"; mgi_id "MGI:2183439"; tag "alternative_5_UTR"; tag "basic"; tag "appris_principal_1"; tag "CCDS"; ccdsid "CCDS29015.1"; havana_gene "OTTMUSG00000033021.1"; havana_transcript "OTTMUST00000082392.1";
chr17	ENSEMBL_gcm37	exon	87563216	87563485	0.0761728946927882	-	.	gene_id "ENSMUSG00000024150.13"; transcript_id "ENSMUSG00000024150.13_tx_5"; exon_id "chr17_87563216_87563485_-"; exonnum "7"; txlen "1094";
chr17	ENSEMBL_gcm37	exon	87563216	87563485	0.0761728946927882	-	.	gene_id "ENSMUSG00000024150.13"; transcript_id "ENSMUSG00000024150.13_tx_6"; exon_id "chr17_87563216_87563485_-"; exonnum "7"; txlen "1122";
chr17	HAVANA	transcript	87563216	87573308	0	-	.	gene_id "ENSMUSG00000024150.13"; transcript_id "ENSMUST00000129616.8"; gene_type "protein_coding"; gene_name "Mcfd2"; transcript_type "protein_coding"; transcript_name "Mcfd2-202"; level 2; protein_id "ENSMUSP00000123352.2"; transcript_support_level "3"; mgi_id "MGI:2183439"; tag "alternative_5_UTR"; tag "basic"; tag "appris_principal_1"; tag "CCDS"; ccdsid "CCDS29015.1"; havana_gene "OTTMUSG00000033021.1"; havana_transcript "OTTMUST00000082392.1";
chr17	HAVANA	stop_codon	87563354	87563356	0	-	0	gene_id "ENSMUSG00000024150.13"; transcript_id "ENSMUST00000024963.11"; gene_type "protein_coding"; gene_name "Mcfd2"; transcript_type "protein_coding"; transcript_name "Mcfd2-201"; exon_number 4; exon_id "ENSMUSE00000767717.3"; level 2; protein_id "ENSMUSP00000024963.4"; transcript_support_level "1"; mgi_id "MGI:2183439"; tag "basic"; tag "Ensembl_canonical"; tag "GENCODE_Primary"; tag "appris_principal_1"; tag "CCDS"; ccdsid "CCDS29015.1"; havana_gene "OTTMUSG00000033021.1"; havana_transcript "OTTMUST00000082388.1";
chr17	HAVANA	stop_codon	87563354	87563356	0	-	0	gene_id "ENSMUSG00000024150.13"; transcript_id "ENSMUST00000144236.9"; gene_type "protein_coding"; gene_name "Mcfd2"; transcript_type "protein_coding"; transcript_name "Mcfd2-204"; exon_number 5; exon_id "ENSMUSE00000797305.2"; level 2; protein_id "ENSMUSP00000121820.2"; transcript_support_level "1"; mgi_id "MGI:2183439"; tag "alternative_5_UTR"; tag "basic"; tag "appris_principal_1"; tag "CCDS"; ccdsid "CCDS29015.1"; havana_gene "OTTMUSG00000033021.1"; havana_transcript "OTTMUST00000082389.1";
chr17	HAVANA	stop_codon	87563354	87563356	0	-	0	gene_id "ENSMUSG00000024150.13"; transcript_id "ENSMUST00000129616.8"; gene_type "protein_coding"; gene_name "Mcfd2"; transcript_type "protein_coding"; transcript_name "Mcfd2-202"; exon_number 5; exon_id "ENSMUSE00000743307.2"; level 2; protein_id "ENSMUSP00000123352.2"; transcript_support_level "3"; mgi_id "MGI:2183439"; tag "alternative_5_UTR"; tag "basic"; tag "appris_principal_1"; tag "CCDS"; ccdsid "CCDS29015.1"; havana_gene "OTTMUSG00000033021.1"; havana_transcript "OTTMUST00000082392.1";
chr17	HAVANA	CDS	87563357	87563485	0	-	0	gene_id "ENSMUSG00000024150.13"; transcript_id "ENSMUST00000024963.11"; gene_type "protein_coding"; gene_name "Mcfd2"; transcript_type "protein_coding"; transcript_name "Mcfd2-201"; exon_number 4; exon_id "ENSMUSE00000767717.3"; level 2; protein_id "ENSMUSP00000024963.4"; transcript_support_level "1"; mgi_id "MGI:2183439"; tag "basic"; tag "Ensembl_canonical"; tag "GENCODE_Primary"; tag "appris_principal_1"; tag "CCDS"; ccdsid "CCDS29015.1"; havana_gene "OTTMUSG00000033021.1"; havana_transcript "OTTMUST00000082388.1";
chr17	HAVANA	CDS	87563357	87563485	0	-	0	gene_id "ENSMUSG00000024150.13"; transcript_id "ENSMUST00000144236.9"; gene_type "protein_coding"; gene_name "Mcfd2"; transcript_type "protein_coding"; transcript_name "Mcfd2-204"; exon_number 5; exon_id "ENSMUSE00000797305.2"; level 2; protein_id "ENSMUSP00000121820.2"; transcript_support_level "1"; mgi_id "MGI:2183439"; tag "alternative_5_UTR"; tag "basic"; tag "appris_principal_1"; tag "CCDS"; ccdsid "CCDS29015.1"; havana_gene "OTTMUSG00000033021.1"; havana_transcript "OTTMUST00000082389.1";
chr17	HAVANA	CDS	87563357	87563485	0	-	0	gene_id "ENSMUSG00000024150.13"; transcript_id "ENSMUST00000129616.8"; gene_type "protein_coding"; gene_name "Mcfd2"; transcript_type "protein_coding"; transcript_name "Mcfd2-202"; exon_number 5; exon_id "ENSMUSE00000743307.2"; level 2; protein_id "ENSMUSP00000123352.2"; transcript_support_level "3"; mgi_id "MGI:2183439"; tag "alternative_5_UTR"; tag "basic"; tag "appris_principal_1"; tag "CCDS"; ccdsid "CCDS29015.1"; havana_gene "OTTMUSG00000033021.1"; havana_transcript "OTTMUST00000082392.1";
chr17	HAVANA	exon	87563398	87563485	0	-	.	gene_id "ENSMUSG00000024150.13"; transcript_id "ENSMUST00000151155.8"; gene_type "protein_coding"; gene_name "Mcfd2"; transcript_type "protein_coding"; transcript_name "Mcfd2-206"; exon_number 5; exon_id "ENSMUSE00000844511.2"; level 2; protein_id "ENSMUSP00000119856.2"; transcript_support_level "5"; mgi_id "MGI:2183439"; tag "mRNA_end_NF"; tag "cds_end_NF"; tag "alternative_5_UTR"; havana_gene "OTTMUSG00000033021.1"; havana_transcript "OTTMUST00000082390.1";
chr17	HAVANA	CDS	87563398	87563485	0	-	0	gene_id "ENSMUSG00000024150.13"; transcript_id "ENSMUST00000151155.8"; gene_type "protein_coding"; gene_name "Mcfd2"; transcript_type "protein_coding"; transcript_name "Mcfd2-206"; exon_number 5; exon_id "ENSMUSE00000844511.2"; level 2; protein_id "ENSMUSP00000119856.2"; transcript_support_level "5"; mgi_id "MGI:2183439"; tag "mRNA_end_NF"; tag "cds_end_NF"; tag "alternative_5_UTR"; havana_gene "OTTMUSG00000033021.1"; havana_transcript "OTTMUST00000082390.1";
chr17	HAVANA	transcript	87563398	87573323	0	-	.	gene_id "ENSMUSG00000024150.13"; transcript_id "ENSMUST00000151155.8"; gene_type "protein_coding"; gene_name "Mcfd2"; transcript_type "protein_coding"; transcript_name "Mcfd2-206"; level 2; protein_id "ENSMUSP00000119856.2"; transcript_support_level "5"; mgi_id "MGI:2183439"; tag "mRNA_end_NF"; tag "cds_end_NF"; tag "alternative_5_UTR"; havana_gene "OTTMUSG00000033021.1"; havana_transcript "OTTMUST00000082390.1";
chr17	HAVANA	UTR	87564186	87564520	0	-	.	gene_id "ENSMUSG00000024150.13"; transcript_id "ENSMUST00000145895.8"; gene_type "protein_coding"; gene_name "Mcfd2"; transcript_type "protein_coding"; transcript_name "Mcfd2-205"; exon_number 3; exon_id "ENSMUSE00000821280.2"; level 2; protein_id "ENSMUSP00000117105.2"; transcript_support_level "2"; mgi_id "MGI:2183439"; tag "basic"; havana_gene "OTTMUSG00000033021.1"; havana_transcript "OTTMUST00000082394.1";
chr17	HAVANA	exon	87564186	87564734	0	-	.	gene_id "ENSMUSG00000024150.13"; transcript_id "ENSMUST00000145895.8"; gene_type "protein_coding"; gene_name "Mcfd2"; transcript_type "protein_coding"; transcript_name "Mcfd2-205"; exon_number 3; exon_id "ENSMUSE00000821280.2"; level 2; protein_id "ENSMUSP00000117105.2"; transcript_support_level "2"; mgi_id "MGI:2183439"; tag "basic"; havana_gene "OTTMUSG00000033021.1"; havana_transcript "OTTMUST00000082394.1";
chr17	HAVANA	transcript	87564186	87573302	0	-	.	gene_id "ENSMUSG00000024150.13"; transcript_id "ENSMUST00000145895.8"; gene_type "protein_coding"; gene_name "Mcfd2"; transcript_type "protein_coding"; transcript_name "Mcfd2-205"; level 2; protein_id "ENSMUSP00000117105.2"; transcript_support_level "2"; mgi_id "MGI:2183439"; tag "basic"; havana_gene "OTTMUSG00000033021.1"; havana_transcript "OTTMUST00000082394.1";
chr17	HAVANA	stop_codon	87564518	87564520	0	-	0	gene_id "ENSMUSG00000024150.13"; transcript_id "ENSMUST00000145895.8"; gene_type "protein_coding"; gene_name "Mcfd2"; transcript_type "protein_coding"; transcript_name "Mcfd2-205"; exon_number 3; exon_id "ENSMUSE00000821280.2"; level 2; protein_id "ENSMUSP00000117105.2"; transcript_support_level "2"; mgi_id "MGI:2183439"; tag "basic"; havana_gene "OTTMUSG00000033021.1"; havana_transcript "OTTMUST00000082394.1";
chr17	HAVANA	CDS	87564521	87564734	0	-	1	gene_id "ENSMUSG00000024150.13"; transcript_id "ENSMUST00000145895.8"; gene_type "protein_coding"; gene_name "Mcfd2"; transcript_type "protein_coding"; transcript_name "Mcfd2-205"; exon_number 3; exon_id "ENSMUSE00000821280.2"; level 2; protein_id "ENSMUSP00000117105.2"; transcript_support_level "2"; mgi_id "MGI:2183439"; tag "basic"; havana_gene "OTTMUSG00000033021.1"; havana_transcript "OTTMUST00000082394.1";
chr17	HAVANA	exon	87564575	87564734	0	-	.	gene_id "ENSMUSG00000024150.13"; transcript_id "ENSMUST00000024963.11"; gene_type "protein_coding"; gene_name "Mcfd2"; transcript_type "protein_coding"; transcript_name "Mcfd2-201"; exon_number 3; exon_id "ENSMUSE00000138717.2"; level 2; protein_id "ENSMUSP00000024963.4"; transcript_support_level "1"; mgi_id "MGI:2183439"; tag "basic"; tag "Ensembl_canonical"; tag "GENCODE_Primary"; tag "appris_principal_1"; tag "CCDS"; ccdsid "CCDS29015.1"; havana_gene "OTTMUSG00000033021.1"; havana_transcript "OTTMUST00000082388.1";
chr17	HAVANA	CDS	87564575	87564734	0	-	1	gene_id "ENSMUSG00000024150.13"; transcript_id "ENSMUST00000024963.11"; gene_type "protein_coding"; gene_name "Mcfd2"; transcript_type "protein_coding"; transcript_name "Mcfd2-201"; exon_number 3; exon_id "ENSMUSE00000138717.2"; level 2; protein_id "ENSMUSP00000024963.4"; transcript_support_level "1"; mgi_id "MGI:2183439"; tag "basic"; tag "Ensembl_canonical"; tag "GENCODE_Primary"; tag "appris_principal_1"; tag "CCDS"; ccdsid "CCDS29015.1"; havana_gene "OTTMUSG00000033021.1"; havana_transcript "OTTMUST00000082388.1";
chr17	HAVANA	exon	87564575	87564734	0	-	.	gene_id "ENSMUSG00000024150.13"; transcript_id "ENSMUST00000144236.9"; gene_type "protein_coding"; gene_name "Mcfd2"; transcript_type "protein_coding"; transcript_name "Mcfd2-204"; exon_number 4; exon_id "ENSMUSE00000138717.2"; level 2; protein_id "ENSMUSP00000121820.2"; transcript_support_level "1"; mgi_id "MGI:2183439"; tag "alternative_5_UTR"; tag "basic"; tag "appris_principal_1"; tag "CCDS"; ccdsid "CCDS29015.1"; havana_gene "OTTMUSG00000033021.1"; havana_transcript "OTTMUST00000082389.1";
chr17	HAVANA	CDS	87564575	87564734	0	-	1	gene_id "ENSMUSG00000024150.13"; transcript_id "ENSMUST00000144236.9"; gene_type "protein_coding"; gene_name "Mcfd2"; transcript_type "protein_coding"; transcript_name "Mcfd2-204"; exon_number 4; exon_id "ENSMUSE00000138717.2"; level 2; protein_id "ENSMUSP00000121820.2"; transcript_support_level "1"; mgi_id "MGI:2183439"; tag "alternative_5_UTR"; tag "basic"; tag "appris_principal_1"; tag "CCDS"; ccdsid "CCDS29015.1"; havana_gene "OTTMUSG00000033021.1"; havana_transcript "OTTMUST00000082389.1";
chr17	HAVANA	exon	87564575	87564734	0	-	.	gene_id "ENSMUSG00000024150.13"; transcript_id "ENSMUST00000129616.8"; gene_type "protein_coding"; gene_name "Mcfd2"; transcript_type "protein_coding"; transcript_name "Mcfd2-202"; exon_number 4; exon_id "ENSMUSE00000138717.2"; level 2; protein_id "ENSMUSP00000123352.2"; transcript_support_level "3"; mgi_id "MGI:2183439"; tag "alternative_5_UTR"; tag "basic"; tag "appris_principal_1"; tag "CCDS"; ccdsid "CCDS29015.1"; havana_gene "OTTMUSG00000033021.1"; havana_transcript "OTTMUST00000082392.1";
chr17	HAVANA	CDS	87564575	87564734	0	-	1	gene_id "ENSMUSG00000024150.13"; transcript_id "ENSMUST00000129616.8"; gene_type "protein_coding"; gene_name "Mcfd2"; transcript_type "protein_coding"; transcript_name "Mcfd2-202"; exon_number 4; exon_id "ENSMUSE00000138717.2"; level 2; protein_id "ENSMUSP00000123352.2"; transcript_support_level "3"; mgi_id "MGI:2183439"; tag "alternative_5_UTR"; tag "basic"; tag "appris_principal_1"; tag "CCDS"; ccdsid "CCDS29015.1"; havana_gene "OTTMUSG00000033021.1"; havana_transcript "OTTMUST00000082392.1";
chr17	HAVANA	exon	87564575	87564734	0	-	.	gene_id "ENSMUSG00000024150.13"; transcript_id "ENSMUST00000151155.8"; gene_type "protein_coding"; gene_name "Mcfd2"; transcript_type "protein_coding"; transcript_name "Mcfd2-206"; exon_number 4; exon_id "ENSMUSE00000138717.2"; level 2; protein_id "ENSMUSP00000119856.2"; transcript_support_level "5"; mgi_id "MGI:2183439"; tag "mRNA_end_NF"; tag "cds_end_NF"; tag "alternative_5_UTR"; havana_gene "OTTMUSG00000033021.1"; havana_transcript "OTTMUST00000082390.1";
chr17	HAVANA	CDS	87564575	87564734	0	-	1	gene_id "ENSMUSG00000024150.13"; transcript_id "ENSMUST00000151155.8"; gene_type "protein_coding"; gene_name "Mcfd2"; transcript_type "protein_coding"; transcript_name "Mcfd2-206"; exon_number 4; exon_id "ENSMUSE00000138717.2"; level 2; protein_id "ENSMUSP00000119856.2"; transcript_support_level "5"; mgi_id "MGI:2183439"; tag "mRNA_end_NF"; tag "cds_end_NF"; tag "alternative_5_UTR"; havana_gene "OTTMUSG00000033021.1"; havana_transcript "OTTMUST00000082390.1";
chr17	ENSEMBL_gcm37	exon	87564575	87564734	0.0761728946927882	-	.	gene_id "ENSMUSG00000024150.13"; transcript_id "ENSMUSG00000024150.13_tx_5"; exon_id "chr17_87564575_87564734_-"; exonnum "6"; txlen "1094";
chr17	ENSEMBL_gcm37	exon	87564575	87564734	0.0761728946927882	-	.	gene_id "ENSMUSG00000024150.13"; transcript_id "ENSMUSG00000024150.13_tx_6"; exon_id "chr17_87564575_87564734_-"; exonnum "6"; txlen "1122";
chr17	HAVANA	exon	87564659	87564734	0	-	.	gene_id "ENSMUSG00000024150.13"; transcript_id "ENSMUST00000155904.2"; gene_type "protein_coding"; gene_name "Mcfd2"; transcript_type "protein_coding"; transcript_name "Mcfd2-207"; exon_number 3; exon_id "ENSMUSE00000815455.2"; level 2; protein_id "ENSMUSP00000114354.2"; transcript_support_level "2"; mgi_id "MGI:2183439"; tag "mRNA_end_NF"; tag "cds_end_NF"; tag "alternative_5_UTR"; havana_gene "OTTMUSG00000033021.1"; havana_transcript "OTTMUST00000082391.1";
chr17	HAVANA	CDS	87564659	87564734	0	-	1	gene_id "ENSMUSG00000024150.13"; transcript_id "ENSMUST00000155904.2"; gene_type "protein_coding"; gene_name "Mcfd2"; transcript_type "protein_coding"; transcript_name "Mcfd2-207"; exon_number 3; exon_id "ENSMUSE00000815455.2"; level 2; protein_id "ENSMUSP00000114354.2"; transcript_support_level "2"; mgi_id "MGI:2183439"; tag "mRNA_end_NF"; tag "cds_end_NF"; tag "alternative_5_UTR"; havana_gene "OTTMUSG00000033021.1"; havana_transcript "OTTMUST00000082391.1";
chr17	HAVANA	transcript	87564659	87573308	0	-	.	gene_id "ENSMUSG00000024150.13"; transcript_id "ENSMUST00000155904.2"; gene_type "protein_coding"; gene_name "Mcfd2"; transcript_type "protein_coding"; transcript_name "Mcfd2-207"; level 2; protein_id "ENSMUSP00000114354.2"; transcript_support_level "2"; mgi_id "MGI:2183439"; tag "mRNA_end_NF"; tag "cds_end_NF"; tag "alternative_5_UTR"; havana_gene "OTTMUSG00000033021.1"; havana_transcript "OTTMUST00000082391.1";
chr17	HAVANA	CDS	87565356	87565501	0	-	0	gene_id "ENSMUSG00000024150.13"; transcript_id "ENSMUST00000024963.11"; gene_type "protein_coding"; gene_name "Mcfd2"; transcript_type "protein_coding"; transcript_name "Mcfd2-201"; exon_number 2; exon_id "ENSMUSE00000138719.2"; level 2; protein_id "ENSMUSP00000024963.4"; transcript_support_level "1"; mgi_id "MGI:2183439"; tag "basic"; tag "Ensembl_canonical"; tag "GENCODE_Primary"; tag "appris_principal_1"; tag "CCDS"; ccdsid "CCDS29015.1"; havana_gene "OTTMUSG00000033021.1"; havana_transcript "OTTMUST00000082388.1";
chr17	HAVANA	CDS	87565356	87565501	0	-	0	gene_id "ENSMUSG00000024150.13"; transcript_id "ENSMUST00000144236.9"; gene_type "protein_coding"; gene_name "Mcfd2"; transcript_type "protein_coding"; transcript_name "Mcfd2-204"; exon_number 3; exon_id "ENSMUSE00000138719.2"; level 2; protein_id "ENSMUSP00000121820.2"; transcript_support_level "1"; mgi_id "MGI:2183439"; tag "alternative_5_UTR"; tag "basic"; tag "appris_principal_1"; tag "CCDS"; ccdsid "CCDS29015.1"; havana_gene "OTTMUSG00000033021.1"; havana_transcript "OTTMUST00000082389.1";
chr17	HAVANA	CDS	87565356	87565501	0	-	0	gene_id "ENSMUSG00000024150.13"; transcript_id "ENSMUST00000129616.8"; gene_type "protein_coding"; gene_name "Mcfd2"; transcript_type "protein_coding"; transcript_name "Mcfd2-202"; exon_number 3; exon_id "ENSMUSE00000138719.2"; level 2; protein_id "ENSMUSP00000123352.2"; transcript_support_level "3"; mgi_id "MGI:2183439"; tag "alternative_5_UTR"; tag "basic"; tag "appris_principal_1"; tag "CCDS"; ccdsid "CCDS29015.1"; havana_gene "OTTMUSG00000033021.1"; havana_transcript "OTTMUST00000082392.1";
chr17	HAVANA	CDS	87565356	87565501	0	-	0	gene_id "ENSMUSG00000024150.13"; transcript_id "ENSMUST00000151155.8"; gene_type "protein_coding"; gene_name "Mcfd2"; transcript_type "protein_coding"; transcript_name "Mcfd2-206"; exon_number 3; exon_id "ENSMUSE00000138719.2"; level 2; protein_id "ENSMUSP00000119856.2"; transcript_support_level "5"; mgi_id "MGI:2183439"; tag "mRNA_end_NF"; tag "cds_end_NF"; tag "alternative_5_UTR"; havana_gene "OTTMUSG00000033021.1"; havana_transcript "OTTMUST00000082390.1";
chr17	HAVANA	CDS	87565356	87565501	0	-	0	gene_id "ENSMUSG00000024150.13"; transcript_id "ENSMUST00000145895.8"; gene_type "protein_coding"; gene_name "Mcfd2"; transcript_type "protein_coding"; transcript_name "Mcfd2-205"; exon_number 2; exon_id "ENSMUSE00000138719.2"; level 2; protein_id "ENSMUSP00000117105.2"; transcript_support_level "2"; mgi_id "MGI:2183439"; tag "basic"; havana_gene "OTTMUSG00000033021.1"; havana_transcript "OTTMUST00000082394.1";
chr17	HAVANA	CDS	87565356	87565501	0	-	0	gene_id "ENSMUSG00000024150.13"; transcript_id "ENSMUST00000155904.2"; gene_type "protein_coding"; gene_name "Mcfd2"; transcript_type "protein_coding"; transcript_name "Mcfd2-207"; exon_number 2; exon_id "ENSMUSE00000138719.2"; level 2; protein_id "ENSMUSP00000114354.2"; transcript_support_level "2"; mgi_id "MGI:2183439"; tag "mRNA_end_NF"; tag "cds_end_NF"; tag "alternative_5_UTR"; havana_gene "OTTMUSG00000033021.1"; havana_transcript "OTTMUST00000082391.1";
chr17	HAVANA	exon	87565356	87565517	0	-	.	gene_id "ENSMUSG00000024150.13"; transcript_id "ENSMUST00000024963.11"; gene_type "protein_coding"; gene_name "Mcfd2"; transcript_type "protein_coding"; transcript_name "Mcfd2-201"; exon_number 2; exon_id "ENSMUSE00000138719.2"; level 2; protein_id "ENSMUSP00000024963.4"; transcript_support_level "1"; mgi_id "MGI:2183439"; tag "basic"; tag "Ensembl_canonical"; tag "GENCODE_Primary"; tag "appris_principal_1"; tag "CCDS"; ccdsid "CCDS29015.1"; havana_gene "OTTMUSG00000033021.1"; havana_transcript "OTTMUST00000082388.1";
chr17	HAVANA	exon	87565356	87565517	0	-	.	gene_id "ENSMUSG00000024150.13"; transcript_id "ENSMUST00000144236.9"; gene_type "protein_coding"; gene_name "Mcfd2"; transcript_type "protein_coding"; transcript_name "Mcfd2-204"; exon_number 3; exon_id "ENSMUSE00000138719.2"; level 2; protein_id "ENSMUSP00000121820.2"; transcript_support_level "1"; mgi_id "MGI:2183439"; tag "alternative_5_UTR"; tag "basic"; tag "appris_principal_1"; tag "CCDS"; ccdsid "CCDS29015.1"; havana_gene "OTTMUSG00000033021.1"; havana_transcript "OTTMUST00000082389.1";
chr17	HAVANA	exon	87565356	87565517	0	-	.	gene_id "ENSMUSG00000024150.13"; transcript_id "ENSMUST00000129616.8"; gene_type "protein_coding"; gene_name "Mcfd2"; transcript_type "protein_coding"; transcript_name "Mcfd2-202"; exon_number 3; exon_id "ENSMUSE00000138719.2"; level 2; protein_id "ENSMUSP00000123352.2"; transcript_support_level "3"; mgi_id "MGI:2183439"; tag "alternative_5_UTR"; tag "basic"; tag "appris_principal_1"; tag "CCDS"; ccdsid "CCDS29015.1"; havana_gene "OTTMUSG00000033021.1"; havana_transcript "OTTMUST00000082392.1";
chr17	HAVANA	exon	87565356	87565517	0	-	.	gene_id "ENSMUSG00000024150.13"; transcript_id "ENSMUST00000151155.8"; gene_type "protein_coding"; gene_name "Mcfd2"; transcript_type "protein_coding"; transcript_name "Mcfd2-206"; exon_number 3; exon_id "ENSMUSE00000138719.2"; level 2; protein_id "ENSMUSP00000119856.2"; transcript_support_level "5"; mgi_id "MGI:2183439"; tag "mRNA_end_NF"; tag "cds_end_NF"; tag "alternative_5_UTR"; havana_gene "OTTMUSG00000033021.1"; havana_transcript "OTTMUST00000082390.1";
chr17	HAVANA	exon	87565356	87565517	0	-	.	gene_id "ENSMUSG00000024150.13"; transcript_id "ENSMUST00000145895.8"; gene_type "protein_coding"; gene_name "Mcfd2"; transcript_type "protein_coding"; transcript_name "Mcfd2-205"; exon_number 2; exon_id "ENSMUSE00000138719.2"; level 2; protein_id "ENSMUSP00000117105.2"; transcript_support_level "2"; mgi_id "MGI:2183439"; tag "basic"; havana_gene "OTTMUSG00000033021.1"; havana_transcript "OTTMUST00000082394.1";
chr17	HAVANA	exon	87565356	87565517	0	-	.	gene_id "ENSMUSG00000024150.13"; transcript_id "ENSMUST00000155904.2"; gene_type "protein_coding"; gene_name "Mcfd2"; transcript_type "protein_coding"; transcript_name "Mcfd2-207"; exon_number 2; exon_id "ENSMUSE00000138719.2"; level 2; protein_id "ENSMUSP00000114354.2"; transcript_support_level "2"; mgi_id "MGI:2183439"; tag "mRNA_end_NF"; tag "cds_end_NF"; tag "alternative_5_UTR"; havana_gene "OTTMUSG00000033021.1"; havana_transcript "OTTMUST00000082391.1";
chr17	ENSEMBL_gcm37	exon	87565356	87565517	0.0761728946927882	-	.	gene_id "ENSMUSG00000024150.13"; transcript_id "ENSMUSG00000024150.13_tx_5"; exon_id "chr17_87565356_87565517_-"; exonnum "5"; txlen "1094";
chr17	ENSEMBL_gcm37	exon	87565356	87565517	0.0761728946927882	-	.	gene_id "ENSMUSG00000024150.13"; transcript_id "ENSMUSG00000024150.13_tx_6"; exon_id "chr17_87565356_87565517_-"; exonnum "5"; txlen "1122";
chr17	HAVANA	start_codon	87565499	87565501	0	-	0	gene_id "ENSMUSG00000024150.13"; transcript_id "ENSMUST00000024963.11"; gene_type "protein_coding"; gene_name "Mcfd2"; transcript_type "protein_coding"; transcript_name "Mcfd2-201"; exon_number 2; exon_id "ENSMUSE00000138719.2"; level 2; protein_id "ENSMUSP00000024963.4"; transcript_support_level "1"; mgi_id "MGI:2183439"; tag "basic"; tag "Ensembl_canonical"; tag "GENCODE_Primary"; tag "appris_principal_1"; tag "CCDS"; ccdsid "CCDS29015.1"; havana_gene "OTTMUSG00000033021.1"; havana_transcript "OTTMUST00000082388.1";
chr17	HAVANA	start_codon	87565499	87565501	0	-	0	gene_id "ENSMUSG00000024150.13"; transcript_id "ENSMUST00000144236.9"; gene_type "protein_coding"; gene_name "Mcfd2"; transcript_type "protein_coding"; transcript_name "Mcfd2-204"; exon_number 3; exon_id "ENSMUSE00000138719.2"; level 2; protein_id "ENSMUSP00000121820.2"; transcript_support_level "1"; mgi_id "MGI:2183439"; tag "alternative_5_UTR"; tag "basic"; tag "appris_principal_1"; tag "CCDS"; ccdsid "CCDS29015.1"; havana_gene "OTTMUSG00000033021.1"; havana_transcript "OTTMUST00000082389.1";
chr17	HAVANA	start_codon	87565499	87565501	0	-	0	gene_id "ENSMUSG00000024150.13"; transcript_id "ENSMUST00000129616.8"; gene_type "protein_coding"; gene_name "Mcfd2"; transcript_type "protein_coding"; transcript_name "Mcfd2-202"; exon_number 3; exon_id "ENSMUSE00000138719.2"; level 2; protein_id "ENSMUSP00000123352.2"; transcript_support_level "3"; mgi_id "MGI:2183439"; tag "alternative_5_UTR"; tag "basic"; tag "appris_principal_1"; tag "CCDS"; ccdsid "CCDS29015.1"; havana_gene "OTTMUSG00000033021.1"; havana_transcript "OTTMUST00000082392.1";
chr17	HAVANA	start_codon	87565499	87565501	0	-	0	gene_id "ENSMUSG00000024150.13"; transcript_id "ENSMUST00000151155.8"; gene_type "protein_coding"; gene_name "Mcfd2"; transcript_type "protein_coding"; transcript_name "Mcfd2-206"; exon_number 3; exon_id "ENSMUSE00000138719.2"; level 2; protein_id "ENSMUSP00000119856.2"; transcript_support_level "5"; mgi_id "MGI:2183439"; tag "mRNA_end_NF"; tag "cds_end_NF"; tag "alternative_5_UTR"; havana_gene "OTTMUSG00000033021.1"; havana_transcript "OTTMUST00000082390.1";
chr17	HAVANA	start_codon	87565499	87565501	0	-	0	gene_id "ENSMUSG00000024150.13"; transcript_id "ENSMUST00000145895.8"; gene_type "protein_coding"; gene_name "Mcfd2"; transcript_type "protein_coding"; transcript_name "Mcfd2-205"; exon_number 2; exon_id "ENSMUSE00000138719.2"; level 2; protein_id "ENSMUSP00000117105.2"; transcript_support_level "2"; mgi_id "MGI:2183439"; tag "basic"; havana_gene "OTTMUSG00000033021.1"; havana_transcript "OTTMUST00000082394.1";
chr17	HAVANA	start_codon	87565499	87565501	0	-	0	gene_id "ENSMUSG00000024150.13"; transcript_id "ENSMUST00000155904.2"; gene_type "protein_coding"; gene_name "Mcfd2"; transcript_type "protein_coding"; transcript_name "Mcfd2-207"; exon_number 2; exon_id "ENSMUSE00000138719.2"; level 2; protein_id "ENSMUSP00000114354.2"; transcript_support_level "2"; mgi_id "MGI:2183439"; tag "mRNA_end_NF"; tag "cds_end_NF"; tag "alternative_5_UTR"; havana_gene "OTTMUSG00000033021.1"; havana_transcript "OTTMUST00000082391.1";
chr17	HAVANA	UTR	87565502	87565517	0	-	.	gene_id "ENSMUSG00000024150.13"; transcript_id "ENSMUST00000024963.11"; gene_type "protein_coding"; gene_name "Mcfd2"; transcript_type "protein_coding"; transcript_name "Mcfd2-201"; exon_number 2; exon_id "ENSMUSE00000138719.2"; level 2; protein_id "ENSMUSP00000024963.4"; transcript_support_level "1"; mgi_id "MGI:2183439"; tag "basic"; tag "Ensembl_canonical"; tag "GENCODE_Primary"; tag "appris_principal_1"; tag "CCDS"; ccdsid "CCDS29015.1"; havana_gene "OTTMUSG00000033021.1"; havana_transcript "OTTMUST00000082388.1";
chr17	HAVANA	UTR	87565502	87565517	0	-	.	gene_id "ENSMUSG00000024150.13"; transcript_id "ENSMUST00000144236.9"; gene_type "protein_coding"; gene_name "Mcfd2"; transcript_type "protein_coding"; transcript_name "Mcfd2-204"; exon_number 3; exon_id "ENSMUSE00000138719.2"; level 2; protein_id "ENSMUSP00000121820.2"; transcript_support_level "1"; mgi_id "MGI:2183439"; tag "alternative_5_UTR"; tag "basic"; tag "appris_principal_1"; tag "CCDS"; ccdsid "CCDS29015.1"; havana_gene "OTTMUSG00000033021.1"; havana_transcript "OTTMUST00000082389.1";
chr17	HAVANA	UTR	87565502	87565517	0	-	.	gene_id "ENSMUSG00000024150.13"; transcript_id "ENSMUST00000129616.8"; gene_type "protein_coding"; gene_name "Mcfd2"; transcript_type "protein_coding"; transcript_name "Mcfd2-202"; exon_number 3; exon_id "ENSMUSE00000138719.2"; level 2; protein_id "ENSMUSP00000123352.2"; transcript_support_level "3"; mgi_id "MGI:2183439"; tag "alternative_5_UTR"; tag "basic"; tag "appris_principal_1"; tag "CCDS"; ccdsid "CCDS29015.1"; havana_gene "OTTMUSG00000033021.1"; havana_transcript "OTTMUST00000082392.1";
chr17	HAVANA	UTR	87565502	87565517	0	-	.	gene_id "ENSMUSG00000024150.13"; transcript_id "ENSMUST00000151155.8"; gene_type "protein_coding"; gene_name "Mcfd2"; transcript_type "protein_coding"; transcript_name "Mcfd2-206"; exon_number 3; exon_id "ENSMUSE00000138719.2"; level 2; protein_id "ENSMUSP00000119856.2"; transcript_support_level "5"; mgi_id "MGI:2183439"; tag "mRNA_end_NF"; tag "cds_end_NF"; tag "alternative_5_UTR"; havana_gene "OTTMUSG00000033021.1"; havana_transcript "OTTMUST00000082390.1";
chr17	HAVANA	UTR	87565502	87565517	0	-	.	gene_id "ENSMUSG00000024150.13"; transcript_id "ENSMUST00000145895.8"; gene_type "protein_coding"; gene_name "Mcfd2"; transcript_type "protein_coding"; transcript_name "Mcfd2-205"; exon_number 2; exon_id "ENSMUSE00000138719.2"; level 2; protein_id "ENSMUSP00000117105.2"; transcript_support_level "2"; mgi_id "MGI:2183439"; tag "basic"; havana_gene "OTTMUSG00000033021.1"; havana_transcript "OTTMUST00000082394.1";
chr17	HAVANA	UTR	87565502	87565517	0	-	.	gene_id "ENSMUSG00000024150.13"; transcript_id "ENSMUST00000155904.2"; gene_type "protein_coding"; gene_name "Mcfd2"; transcript_type "protein_coding"; transcript_name "Mcfd2-207"; exon_number 2; exon_id "ENSMUSE00000138719.2"; level 2; protein_id "ENSMUSP00000114354.2"; transcript_support_level "2"; mgi_id "MGI:2183439"; tag "mRNA_end_NF"; tag "cds_end_NF"; tag "alternative_5_UTR"; havana_gene "OTTMUSG00000033021.1"; havana_transcript "OTTMUST00000082391.1";
chr17	HAVANA	exon	87566178	87566309	0	-	.	gene_id "ENSMUSG00000024150.13"; transcript_id "ENSMUST00000129616.8"; gene_type "protein_coding"; gene_name "Mcfd2"; transcript_type "protein_coding"; transcript_name "Mcfd2-202"; exon_number 2; exon_id "ENSMUSE00000842776.2"; level 2; protein_id "ENSMUSP00000123352.2"; transcript_support_level "3"; mgi_id "MGI:2183439"; tag "alternative_5_UTR"; tag "basic"; tag "appris_principal_1"; tag "CCDS"; ccdsid "CCDS29015.1"; havana_gene "OTTMUSG00000033021.1"; havana_transcript "OTTMUST00000082392.1";
chr17	HAVANA	UTR	87566178	87566309	0	-	.	gene_id "ENSMUSG00000024150.13"; transcript_id "ENSMUST00000129616.8"; gene_type "protein_coding"; gene_name "Mcfd2"; transcript_type "protein_coding"; transcript_name "Mcfd2-202"; exon_number 2; exon_id "ENSMUSE00000842776.2"; level 2; protein_id "ENSMUSP00000123352.2"; transcript_support_level "3"; mgi_id "MGI:2183439"; tag "alternative_5_UTR"; tag "basic"; tag "appris_principal_1"; tag "CCDS"; ccdsid "CCDS29015.1"; havana_gene "OTTMUSG00000033021.1"; havana_transcript "OTTMUST00000082392.1";
chr17	HAVANA	exon	87566178	87566309	0	-	.	gene_id "ENSMUSG00000024150.13"; transcript_id "ENSMUST00000151155.8"; gene_type "protein_coding"; gene_name "Mcfd2"; transcript_type "protein_coding"; transcript_name "Mcfd2-206"; exon_number 2; exon_id "ENSMUSE00000842776.2"; level 2; protein_id "ENSMUSP00000119856.2"; transcript_support_level "5"; mgi_id "MGI:2183439"; tag "mRNA_end_NF"; tag "cds_end_NF"; tag "alternative_5_UTR"; havana_gene "OTTMUSG00000033021.1"; havana_transcript "OTTMUST00000082390.1";
chr17	HAVANA	UTR	87566178	87566309	0	-	.	gene_id "ENSMUSG00000024150.13"; transcript_id "ENSMUST00000151155.8"; gene_type "protein_coding"; gene_name "Mcfd2"; transcript_type "protein_coding"; transcript_name "Mcfd2-206"; exon_number 2; exon_id "ENSMUSE00000842776.2"; level 2; protein_id "ENSMUSP00000119856.2"; transcript_support_level "5"; mgi_id "MGI:2183439"; tag "mRNA_end_NF"; tag "cds_end_NF"; tag "alternative_5_UTR"; havana_gene "OTTMUSG00000033021.1"; havana_transcript "OTTMUST00000082390.1";
chr17	ENSEMBL_gcm37	exon	87566178	87566309	0.0761728946927882	-	.	gene_id "ENSMUSG00000024150.13"; transcript_id "ENSMUSG00000024150.13_tx_5"; exon_id "chr17_87566178_87566309_-"; exonnum "4"; txlen "1094";
chr17	ENSEMBL_gcm37	exon	87566178	87566309	0.0761728946927882	-	.	gene_id "ENSMUSG00000024150.13"; transcript_id "ENSMUSG00000024150.13_tx_6"; exon_id "chr17_87566178_87566309_-"; exonnum "4"; txlen "1122";
chr17	HAVANA	exon	87566211	87566309	0	-	.	gene_id "ENSMUSG00000024150.13"; transcript_id "ENSMUST00000139258.2"; gene_type "protein_coding"; gene_name "Mcfd2"; transcript_type "protein_coding_CDS_not_defined"; transcript_name "Mcfd2-203"; exon_number 3; exon_id "ENSMUSE00000777937.2"; level 2; transcript_support_level "5"; mgi_id "MGI:2183439"; havana_gene "OTTMUSG00000033021.1"; havana_transcript "OTTMUST00000082393.1";
chr17	HAVANA	transcript	87566211	87573291	0	-	.	gene_id "ENSMUSG00000024150.13"; transcript_id "ENSMUST00000139258.2"; gene_type "protein_coding"; gene_name "Mcfd2"; transcript_type "protein_coding_CDS_not_defined"; transcript_name "Mcfd2-203"; level 2; transcript_support_level "5"; mgi_id "MGI:2183439"; havana_gene "OTTMUSG00000033021.1"; havana_transcript "OTTMUST00000082393.1";
chr17	sragcm37_mid	exon	87570352	87570435	0.0761728946927882	-	.	gene_id "ENSMUSG00000024150.13"; transcript_id "ENSMUSG00000024150.13_tx_5"; exon_id "chr17_87570352_87570435_-"; exonnum "3"; txlen "1094";
chr17	sragcm37_mid	exon	87570352	87570435	0.0761728946927882	-	.	gene_id "ENSMUSG00000024150.13"; transcript_id "ENSMUSG00000024150.13_tx_6"; exon_id "chr17_87570352_87570435_-"; exonnum "3"; txlen "1122";
chr17	HAVANA	exon	87571569	87571793	0	-	.	gene_id "ENSMUSG00000024150.13"; transcript_id "ENSMUST00000144236.9"; gene_type "protein_coding"; gene_name "Mcfd2"; transcript_type "protein_coding"; transcript_name "Mcfd2-204"; exon_number 2; exon_id "ENSMUSE00000789333.2"; level 2; protein_id "ENSMUSP00000121820.2"; transcript_support_level "1"; mgi_id "MGI:2183439"; tag "alternative_5_UTR"; tag "basic"; tag "appris_principal_1"; tag "CCDS"; ccdsid "CCDS29015.1"; havana_gene "OTTMUSG00000033021.1"; havana_transcript "OTTMUST00000082389.1";
chr17	HAVANA	UTR	87571569	87571793	0	-	.	gene_id "ENSMUSG00000024150.13"; transcript_id "ENSMUST00000144236.9"; gene_type "protein_coding"; gene_name "Mcfd2"; transcript_type "protein_coding"; transcript_name "Mcfd2-204"; exon_number 2; exon_id "ENSMUSE00000789333.2"; level 2; protein_id "ENSMUSP00000121820.2"; transcript_support_level "1"; mgi_id "MGI:2183439"; tag "alternative_5_UTR"; tag "basic"; tag "appris_principal_1"; tag "CCDS"; ccdsid "CCDS29015.1"; havana_gene "OTTMUSG00000033021.1"; havana_transcript "OTTMUST00000082389.1";
chr17	HAVANA	exon	87571569	87571793	0	-	.	gene_id "ENSMUSG00000024150.13"; transcript_id "ENSMUST00000139258.2"; gene_type "protein_coding"; gene_name "Mcfd2"; transcript_type "protein_coding_CDS_not_defined"; transcript_name "Mcfd2-203"; exon_number 2; exon_id "ENSMUSE00000789333.2"; level 2; transcript_support_level "5"; mgi_id "MGI:2183439"; havana_gene "OTTMUSG00000033021.1"; havana_transcript "OTTMUST00000082393.1";
chr17	ENSEMBL_gcm37	exon	87571569	87571793	0.0761728946927882	-	.	gene_id "ENSMUSG00000024150.13"; transcript_id "ENSMUSG00000024150.13_tx_5"; exon_id "chr17_87571569_87571793_-"; exonnum "2"; txlen "1094";
chr17	ENSEMBL_gcm37	exon	87571569	87571793	0.0761728946927882	-	.	gene_id "ENSMUSG00000024150.13"; transcript_id "ENSMUSG00000024150.13_tx_6"; exon_id "chr17_87571569_87571793_-"; exonnum "2"; txlen "1122";
chr17	HAVANA	exon	87573220	87573308	0	-	.	gene_id "ENSMUSG00000024150.13"; transcript_id "ENSMUST00000129616.8"; gene_type "protein_coding"; gene_name "Mcfd2"; transcript_type "protein_coding"; transcript_name "Mcfd2-202"; exon_number 1; exon_id "ENSMUSE00000778839.2"; level 2; protein_id "ENSMUSP00000123352.2"; transcript_support_level "3"; mgi_id "MGI:2183439"; tag "alternative_5_UTR"; tag "basic"; tag "appris_principal_1"; tag "CCDS"; ccdsid "CCDS29015.1"; havana_gene "OTTMUSG00000033021.1"; havana_transcript "OTTMUST00000082392.1";
chr17	HAVANA	UTR	87573220	87573308	0	-	.	gene_id "ENSMUSG00000024150.13"; transcript_id "ENSMUST00000129616.8"; gene_type "protein_coding"; gene_name "Mcfd2"; transcript_type "protein_coding"; transcript_name "Mcfd2-202"; exon_number 1; exon_id "ENSMUSE00000778839.2"; level 2; protein_id "ENSMUSP00000123352.2"; transcript_support_level "3"; mgi_id "MGI:2183439"; tag "alternative_5_UTR"; tag "basic"; tag "appris_principal_1"; tag "CCDS"; ccdsid "CCDS29015.1"; havana_gene "OTTMUSG00000033021.1"; havana_transcript "OTTMUST00000082392.1";
chr17	HAVANA	exon	87573220	87573308	0	-	.	gene_id "ENSMUSG00000024150.13"; transcript_id "ENSMUST00000155904.2"; gene_type "protein_coding"; gene_name "Mcfd2"; transcript_type "protein_coding"; transcript_name "Mcfd2-207"; exon_number 1; exon_id "ENSMUSE00000778839.2"; level 2; protein_id "ENSMUSP00000114354.2"; transcript_support_level "2"; mgi_id "MGI:2183439"; tag "mRNA_end_NF"; tag "cds_end_NF"; tag "alternative_5_UTR"; havana_gene "OTTMUSG00000033021.1"; havana_transcript "OTTMUST00000082391.1";
chr17	HAVANA	UTR	87573220	87573308	0	-	.	gene_id "ENSMUSG00000024150.13"; transcript_id "ENSMUST00000155904.2"; gene_type "protein_coding"; gene_name "Mcfd2"; transcript_type "protein_coding"; transcript_name "Mcfd2-207"; exon_number 1; exon_id "ENSMUSE00000778839.2"; level 2; protein_id "ENSMUSP00000114354.2"; transcript_support_level "2"; mgi_id "MGI:2183439"; tag "mRNA_end_NF"; tag "cds_end_NF"; tag "alternative_5_UTR"; havana_gene "OTTMUSG00000033021.1"; havana_transcript "OTTMUST00000082391.1";
chr17	ENSEMBL_gcm37	exon	87573220	87573308	0.0761728946927882	-	.	gene_id "ENSMUSG00000024150.13"; transcript_id "ENSMUSG00000024150.13_tx_6"; exon_id "chr17_87573220_87573308_-"; exonnum "1"; txlen "1122";
chr17	HAVANA	exon	87573263	87573291	0	-	.	gene_id "ENSMUSG00000024150.13"; transcript_id "ENSMUST00000139258.2"; gene_type "protein_coding"; gene_name "Mcfd2"; transcript_type "protein_coding_CDS_not_defined"; transcript_name "Mcfd2-203"; exon_number 1; exon_id "ENSMUSE00000796787.2"; level 2; transcript_support_level "5"; mgi_id "MGI:2183439"; havana_gene "OTTMUSG00000033021.1"; havana_transcript "OTTMUST00000082393.1";
chr17	HAVANA	exon	87573263	87573302	0	-	.	gene_id "ENSMUSG00000024150.13"; transcript_id "ENSMUST00000145895.8"; gene_type "protein_coding"; gene_name "Mcfd2"; transcript_type "protein_coding"; transcript_name "Mcfd2-205"; exon_number 1; exon_id "ENSMUSE00000841714.2"; level 2; protein_id "ENSMUSP00000117105.2"; transcript_support_level "2"; mgi_id "MGI:2183439"; tag "basic"; havana_gene "OTTMUSG00000033021.1"; havana_transcript "OTTMUST00000082394.1";
chr17	HAVANA	UTR	87573263	87573302	0	-	.	gene_id "ENSMUSG00000024150.13"; transcript_id "ENSMUST00000145895.8"; gene_type "protein_coding"; gene_name "Mcfd2"; transcript_type "protein_coding"; transcript_name "Mcfd2-205"; exon_number 1; exon_id "ENSMUSE00000841714.2"; level 2; protein_id "ENSMUSP00000117105.2"; transcript_support_level "2"; mgi_id "MGI:2183439"; tag "basic"; havana_gene "OTTMUSG00000033021.1"; havana_transcript "OTTMUST00000082394.1";
chr17	HAVANA	exon	87573263	87573323	0	-	.	gene_id "ENSMUSG00000024150.13"; transcript_id "ENSMUST00000151155.8"; gene_type "protein_coding"; gene_name "Mcfd2"; transcript_type "protein_coding"; transcript_name "Mcfd2-206"; exon_number 1; exon_id "ENSMUSE00000802808.2"; level 2; protein_id "ENSMUSP00000119856.2"; transcript_support_level "5"; mgi_id "MGI:2183439"; tag "mRNA_end_NF"; tag "cds_end_NF"; tag "alternative_5_UTR"; havana_gene "OTTMUSG00000033021.1"; havana_transcript "OTTMUST00000082390.1";
chr17	HAVANA	UTR	87573263	87573323	0	-	.	gene_id "ENSMUSG00000024150.13"; transcript_id "ENSMUST00000151155.8"; gene_type "protein_coding"; gene_name "Mcfd2"; transcript_type "protein_coding"; transcript_name "Mcfd2-206"; exon_number 1; exon_id "ENSMUSE00000802808.2"; level 2; protein_id "ENSMUSP00000119856.2"; transcript_support_level "5"; mgi_id "MGI:2183439"; tag "mRNA_end_NF"; tag "cds_end_NF"; tag "alternative_5_UTR"; havana_gene "OTTMUSG00000033021.1"; havana_transcript "OTTMUST00000082390.1";
chr17	ENSEMBL_gcm37	exon	87573263	87573323	0.0761728946927882	-	.	gene_id "ENSMUSG00000024150.13"; transcript_id "ENSMUSG00000024150.13_tx_5"; exon_id "chr17_87573263_87573323_-"; exonnum "1"; txlen "1094";
chr17	HAVANA	exon	87573263	87573332	0	-	.	gene_id "ENSMUSG00000024150.13"; transcript_id "ENSMUST00000144236.9"; gene_type "protein_coding"; gene_name "Mcfd2"; transcript_type "protein_coding"; transcript_name "Mcfd2-204"; exon_number 1; exon_id "ENSMUSE00000756461.2"; level 2; protein_id "ENSMUSP00000121820.2"; transcript_support_level "1"; mgi_id "MGI:2183439"; tag "alternative_5_UTR"; tag "basic"; tag "appris_principal_1"; tag "CCDS"; ccdsid "CCDS29015.1"; havana_gene "OTTMUSG00000033021.1"; havana_transcript "OTTMUST00000082389.1";
chr17	HAVANA	UTR	87573263	87573332	0	-	.	gene_id "ENSMUSG00000024150.13"; transcript_id "ENSMUST00000144236.9"; gene_type "protein_coding"; gene_name "Mcfd2"; transcript_type "protein_coding"; transcript_name "Mcfd2-204"; exon_number 1; exon_id "ENSMUSE00000756461.2"; level 2; protein_id "ENSMUSP00000121820.2"; transcript_support_level "1"; mgi_id "MGI:2183439"; tag "alternative_5_UTR"; tag "basic"; tag "appris_principal_1"; tag "CCDS"; ccdsid "CCDS29015.1"; havana_gene "OTTMUSG00000033021.1"; havana_transcript "OTTMUST00000082389.1";
chr17	HAVANA	exon	87573263	87573363	0	-	.	gene_id "ENSMUSG00000024150.13"; transcript_id "ENSMUST00000024963.11"; gene_type "protein_coding"; gene_name "Mcfd2"; transcript_type "protein_coding"; transcript_name "Mcfd2-201"; exon_number 1; exon_id "ENSMUSE00000337107.4"; level 2; protein_id "ENSMUSP00000024963.4"; transcript_support_level "1"; mgi_id "MGI:2183439"; tag "basic"; tag "Ensembl_canonical"; tag "GENCODE_Primary"; tag "appris_principal_1"; tag "CCDS"; ccdsid "CCDS29015.1"; havana_gene "OTTMUSG00000033021.1"; havana_transcript "OTTMUST00000082388.1";
chr17	HAVANA	UTR	87573263	87573363	0	-	.	gene_id "ENSMUSG00000024150.13"; transcript_id "ENSMUST00000024963.11"; gene_type "protein_coding"; gene_name "Mcfd2"; transcript_type "protein_coding"; transcript_name "Mcfd2-201"; exon_number 1; exon_id "ENSMUSE00000337107.4"; level 2; protein_id "ENSMUSP00000024963.4"; transcript_support_level "1"; mgi_id "MGI:2183439"; tag "basic"; tag "Ensembl_canonical"; tag "GENCODE_Primary"; tag "appris_principal_1"; tag "CCDS"; ccdsid "CCDS29015.1"; havana_gene "OTTMUSG00000033021.1"; havana_transcript "OTTMUST00000082388.1";
chr17	sragcm37_es	exon	87579529	87580085	0.0102629969335064	-	.	gene_id "sragcm37_gene_51664"; transcript_id "sragcm37_gene_51664_tx_1"; exon_id "chr17_87579529_87580085_-"; exonnum "2"; txlen "895";
chr17	sragcm37_ss	exon	87580174	87580511	0.0102629969335064	-	.	gene_id "sragcm37_gene_51664"; transcript_id "sragcm37_gene_51664_tx_1"; exon_id "chr17_87580174_87580511_-"; exonnum "1"; txlen "895";
chr17	HAVANA	exon	87582308	87582798	0	-	.	gene_id "ENSMUSG00000085287.11"; transcript_id "ENSMUST00000241208.1"; gene_type "lncRNA"; gene_name "4833418N02Rik"; transcript_type "lncRNA"; transcript_name "4833418N02Rik-205"; exon_number 4; exon_id "ENSMUSE00001475712.1"; level 2; mgi_id "MGI:1921847"; tag "basic"; tag "TAGENE"; havana_gene "OTTMUSG00000028526.1";
chr17	HAVANA	exon	87582308	87582798	0	-	.	gene_id "ENSMUSG00000085287.11"; transcript_id "ENSMUST00000333150.1"; gene_type "lncRNA"; gene_name "4833418N02Rik"; transcript_type "lncRNA"; transcript_name "4833418N02Rik-207"; exon_number 3; exon_id "ENSMUSE00001475712.1"; level 2; mgi_id "MGI:1921847"; tag "TAGENE"; havana_gene "OTTMUSG00000028526.1";
chr17	HAVANA	transcript	87582308	87590207	0	-	.	gene_id "ENSMUSG00000085287.11"; transcript_id "ENSMUST00000241208.1"; gene_type "lncRNA"; gene_name "4833418N02Rik"; transcript_type "lncRNA"; transcript_name "4833418N02Rik-205"; level 2; mgi_id "MGI:1921847"; tag "basic"; tag "TAGENE"; havana_gene "OTTMUSG00000028526.1";
chr17	HAVANA	transcript	87582308	87590207	0	-	.	gene_id "ENSMUSG00000085287.11"; transcript_id "ENSMUST00000333150.1"; gene_type "lncRNA"; gene_name "4833418N02Rik"; transcript_type "lncRNA"; transcript_name "4833418N02Rik-207"; level 2; mgi_id "MGI:1921847"; tag "TAGENE"; havana_gene "OTTMUSG00000028526.1";
chr17	HAVANA	gene	87582308	87590501	0	-	.	gene_id "ENSMUSG00000085287.11"; gene_type "lncRNA"; gene_name "4833418N02Rik"; level 2; mgi_id "MGI:1921847"; havana_gene "OTTMUSG00000028526.1";
chr17	HAVANA	exon	87582310	87582798	0	-	.	gene_id "ENSMUSG00000085287.11"; transcript_id "ENSMUST00000146560.10"; gene_type "lncRNA"; gene_name "4833418N02Rik"; transcript_type "lncRNA"; transcript_name "4833418N02Rik-202"; exon_number 5; exon_id "ENSMUSE00001488414.1"; level 2; transcript_support_level "1"; mgi_id "MGI:1921847"; tag "Ensembl_canonical"; tag "GENCODE_Primary"; tag "TAGENE"; havana_gene "OTTMUSG00000028526.1"; havana_transcript "OTTMUST00000070697.1";
chr17	HAVANA	transcript	87582310	87590242	0	-	.	gene_id "ENSMUSG00000085287.11"; transcript_id "ENSMUST00000146560.10"; gene_type "lncRNA"; gene_name "4833418N02Rik"; transcript_type "lncRNA"; transcript_name "4833418N02Rik-202"; level 2; transcript_support_level "1"; mgi_id "MGI:1921847"; tag "Ensembl_canonical"; tag "GENCODE_Primary"; tag "TAGENE"; havana_gene "OTTMUSG00000028526.1"; havana_transcript "OTTMUST00000070697.1";
chr17	HAVANA	exon	87582314	87582798	0	-	.	gene_id "ENSMUSG00000085287.11"; transcript_id "ENSMUST00000137539.8"; gene_type "lncRNA"; gene_name "4833418N02Rik"; transcript_type "lncRNA"; transcript_name "4833418N02Rik-201"; exon_number 4; exon_id "ENSMUSE00000817823.2"; level 2; transcript_support_level "1"; mgi_id "MGI:1921847"; tag "basic"; havana_gene "OTTMUSG00000028526.1"; havana_transcript "OTTMUST00000070696.1";
chr17	HAVANA	transcript	87582314	87589121	0	-	.	gene_id "ENSMUSG00000085287.11"; transcript_id "ENSMUST00000137539.8"; gene_type "lncRNA"; gene_name "4833418N02Rik"; transcript_type "lncRNA"; transcript_name "4833418N02Rik-201"; level 2; transcript_support_level "1"; mgi_id "MGI:1921847"; tag "basic"; havana_gene "OTTMUSG00000028526.1"; havana_transcript "OTTMUST00000070696.1";
chr17	HAVANA	exon	87582351	87582798	0	-	.	gene_id "ENSMUSG00000085287.11"; transcript_id "ENSMUST00000246232.1"; gene_type "lncRNA"; gene_name "4833418N02Rik"; transcript_type "lncRNA"; transcript_name "4833418N02Rik-206"; exon_number 4; exon_id "ENSMUSE00001487750.1"; level 2; mgi_id "MGI:1921847"; tag "TAGENE"; havana_gene "OTTMUSG00000028526.1";
chr17	HAVANA	transcript	87582351	87590204	0	-	.	gene_id "ENSMUSG00000085287.11"; transcript_id "ENSMUST00000246232.1"; gene_type "lncRNA"; gene_name "4833418N02Rik"; transcript_type "lncRNA"; transcript_name "4833418N02Rik-206"; level 2; mgi_id "MGI:1921847"; tag "TAGENE"; havana_gene "OTTMUSG00000028526.1";
chr17	HAVANA	exon	87582670	87582798	0	-	.	gene_id "ENSMUSG00000085287.11"; transcript_id "ENSMUST00000160917.3"; gene_type "lncRNA"; gene_name "4833418N02Rik"; transcript_type "lncRNA"; transcript_name "4833418N02Rik-203"; exon_number 4; exon_id "ENSMUSE00001656777.1"; level 2; transcript_support_level "5"; mgi_id "MGI:1921847"; tag "TAGENE"; havana_gene "OTTMUSG00000028526.1"; havana_transcript "OTTMUST00000070699.1";
chr17	HAVANA	transcript	87582670	87589951	0	-	.	gene_id "ENSMUSG00000085287.11"; transcript_id "ENSMUST00000160917.3"; gene_type "lncRNA"; gene_name "4833418N02Rik"; transcript_type "lncRNA"; transcript_name "4833418N02Rik-203"; level 2; transcript_support_level "5"; mgi_id "MGI:1921847"; tag "TAGENE"; havana_gene "OTTMUSG00000028526.1"; havana_transcript "OTTMUST00000070699.1";
chr17	HAVANA	exon	87582675	87582798	0	-	.	gene_id "ENSMUSG00000085287.11"; transcript_id "ENSMUST00000333152.1"; gene_type "lncRNA"; gene_name "4833418N02Rik"; transcript_type "lncRNA"; transcript_name "4833418N02Rik-209"; exon_number 5; exon_id "ENSMUSE00001656775.1"; level 2; mgi_id "MGI:1921847"; tag "TAGENE"; havana_gene "OTTMUSG00000028526.1";
chr17	HAVANA	exon	87582675	87582798	0	-	.	gene_id "ENSMUSG00000085287.11"; transcript_id "ENSMUST00000333151.1"; gene_type "lncRNA"; gene_name "4833418N02Rik"; transcript_type "lncRNA"; transcript_name "4833418N02Rik-208"; exon_number 6; exon_id "ENSMUSE00001656775.1"; level 2; mgi_id "MGI:1921847"; tag "basic"; tag "TAGENE"; havana_gene "OTTMUSG00000028526.1";
chr17	HAVANA	transcript	87582675	87589920	0	-	.	gene_id "ENSMUSG00000085287.11"; transcript_id "ENSMUST00000333152.1"; gene_type "lncRNA"; gene_name "4833418N02Rik"; transcript_type "lncRNA"; transcript_name "4833418N02Rik-209"; level 2; mgi_id "MGI:1921847"; tag "TAGENE"; havana_gene "OTTMUSG00000028526.1";
chr17	HAVANA	transcript	87582675	87589928	0	-	.	gene_id "ENSMUSG00000085287.11"; transcript_id "ENSMUST00000333151.1"; gene_type "lncRNA"; gene_name "4833418N02Rik"; transcript_type "lncRNA"; transcript_name "4833418N02Rik-208"; level 2; mgi_id "MGI:1921847"; tag "basic"; tag "TAGENE"; havana_gene "OTTMUSG00000028526.1";
chr17	HAVANA	exon	87583874	87583902	0	-	.	gene_id "ENSMUSG00000085287.11"; transcript_id "ENSMUST00000333150.1"; gene_type "lncRNA"; gene_name "4833418N02Rik"; transcript_type "lncRNA"; transcript_name "4833418N02Rik-207"; exon_number 2; exon_id "ENSMUSE00000839241.2"; level 2; mgi_id "MGI:1921847"; tag "TAGENE"; havana_gene "OTTMUSG00000028526.1";
chr17	HAVANA	exon	87583874	87583902	0	-	.	gene_id "ENSMUSG00000085287.11"; transcript_id "ENSMUST00000146560.10"; gene_type "lncRNA"; gene_name "4833418N02Rik"; transcript_type "lncRNA"; transcript_name "4833418N02Rik-202"; exon_number 4; exon_id "ENSMUSE00000839241.2"; level 2; transcript_support_level "1"; mgi_id "MGI:1921847"; tag "Ensembl_canonical"; tag "GENCODE_Primary"; tag "TAGENE"; havana_gene "OTTMUSG00000028526.1"; havana_transcript "OTTMUST00000070697.1";
chr17	HAVANA	exon	87583874	87583902	0	-	.	gene_id "ENSMUSG00000085287.11"; transcript_id "ENSMUST00000137539.8"; gene_type "lncRNA"; gene_name "4833418N02Rik"; transcript_type "lncRNA"; transcript_name "4833418N02Rik-201"; exon_number 3; exon_id "ENSMUSE00000839241.2"; level 2; transcript_support_level "1"; mgi_id "MGI:1921847"; tag "basic"; havana_gene "OTTMUSG00000028526.1"; havana_transcript "OTTMUST00000070696.1";
chr17	HAVANA	exon	87583874	87583902	0	-	.	gene_id "ENSMUSG00000085287.11"; transcript_id "ENSMUST00000246232.1"; gene_type "lncRNA"; gene_name "4833418N02Rik"; transcript_type "lncRNA"; transcript_name "4833418N02Rik-206"; exon_number 3; exon_id "ENSMUSE00000839241.2"; level 2; mgi_id "MGI:1921847"; tag "TAGENE"; havana_gene "OTTMUSG00000028526.1";
chr17	HAVANA	exon	87583874	87583902	0	-	.	gene_id "ENSMUSG00000085287.11"; transcript_id "ENSMUST00000160917.3"; gene_type "lncRNA"; gene_name "4833418N02Rik"; transcript_type "lncRNA"; transcript_name "4833418N02Rik-203"; exon_number 3; exon_id "ENSMUSE00000839241.2"; level 2; transcript_support_level "5"; mgi_id "MGI:1921847"; tag "TAGENE"; havana_gene "OTTMUSG00000028526.1"; havana_transcript "OTTMUST00000070699.1";
chr17	HAVANA	exon	87583874	87583902	0	-	.	gene_id "ENSMUSG00000085287.11"; transcript_id "ENSMUST00000333152.1"; gene_type "lncRNA"; gene_name "4833418N02Rik"; transcript_type "lncRNA"; transcript_name "4833418N02Rik-209"; exon_number 4; exon_id "ENSMUSE00000839241.2"; level 2; mgi_id "MGI:1921847"; tag "TAGENE"; havana_gene "OTTMUSG00000028526.1";
chr17	HAVANA	exon	87583874	87583902	0	-	.	gene_id "ENSMUSG00000085287.11"; transcript_id "ENSMUST00000333151.1"; gene_type "lncRNA"; gene_name "4833418N02Rik"; transcript_type "lncRNA"; transcript_name "4833418N02Rik-208"; exon_number 5; exon_id "ENSMUSE00000839241.2"; level 2; mgi_id "MGI:1921847"; tag "basic"; tag "TAGENE"; havana_gene "OTTMUSG00000028526.1";
chr17	HAVANA	exon	87583874	87584736	0	-	.	gene_id "ENSMUSG00000085287.11"; transcript_id "ENSMUST00000241208.1"; gene_type "lncRNA"; gene_name "4833418N02Rik"; transcript_type "lncRNA"; transcript_name "4833418N02Rik-205"; exon_number 3; exon_id "ENSMUSE00001475713.1"; level 2; mgi_id "MGI:1921847"; tag "basic"; tag "TAGENE"; havana_gene "OTTMUSG00000028526.1";
chr17	HAVANA	exon	87584610	87584736	0	-	.	gene_id "ENSMUSG00000085287.11"; transcript_id "ENSMUST00000333153.1"; gene_type "lncRNA"; gene_name "4833418N02Rik"; transcript_type "lncRNA"; transcript_name "4833418N02Rik-210"; exon_number 5; exon_id "ENSMUSE00001656772.1"; level 2; mgi_id "MGI:1921847"; tag "basic"; tag "TAGENE"; havana_gene "OTTMUSG00000028526.1";
chr17	HAVANA	transcript	87584610	87589967	0	-	.	gene_id "ENSMUSG00000085287.11"; transcript_id "ENSMUST00000333153.1"; gene_type "lncRNA"; gene_name "4833418N02Rik"; transcript_type "lncRNA"; transcript_name "4833418N02Rik-210"; level 2; mgi_id "MGI:1921847"; tag "basic"; tag "TAGENE"; havana_gene "OTTMUSG00000028526.1";
chr17	HAVANA	exon	87584840	87585010	0	-	.	gene_id "ENSMUSG00000085287.11"; transcript_id "ENSMUST00000241208.1"; gene_type "lncRNA"; gene_name "4833418N02Rik"; transcript_type "lncRNA"; transcript_name "4833418N02Rik-205"; exon_number 2; exon_id "ENSMUSE00000777215.2"; level 2; mgi_id "MGI:1921847"; tag "basic"; tag "TAGENE"; havana_gene "OTTMUSG00000028526.1";
chr17	HAVANA	exon	87584840	87585010	0	-	.	gene_id "ENSMUSG00000085287.11"; transcript_id "ENSMUST00000146560.10"; gene_type "lncRNA"; gene_name "4833418N02Rik"; transcript_type "lncRNA"; transcript_name "4833418N02Rik-202"; exon_number 3; exon_id "ENSMUSE00000777215.2"; level 2; transcript_support_level "1"; mgi_id "MGI:1921847"; tag "Ensembl_canonical"; tag "GENCODE_Primary"; tag "TAGENE"; havana_gene "OTTMUSG00000028526.1"; havana_transcript "OTTMUST00000070697.1";
chr17	HAVANA	exon	87584840	87585010	0	-	.	gene_id "ENSMUSG00000085287.11"; transcript_id "ENSMUST00000137539.8"; gene_type "lncRNA"; gene_name "4833418N02Rik"; transcript_type "lncRNA"; transcript_name "4833418N02Rik-201"; exon_number 2; exon_id "ENSMUSE00000777215.2"; level 2; transcript_support_level "1"; mgi_id "MGI:1921847"; tag "basic"; havana_gene "OTTMUSG00000028526.1"; havana_transcript "OTTMUST00000070696.1";
chr17	HAVANA	exon	87584840	87585010	0	-	.	gene_id "ENSMUSG00000085287.11"; transcript_id "ENSMUST00000160917.3"; gene_type "lncRNA"; gene_name "4833418N02Rik"; transcript_type "lncRNA"; transcript_name "4833418N02Rik-203"; exon_number 2; exon_id "ENSMUSE00000777215.2"; level 2; transcript_support_level "5"; mgi_id "MGI:1921847"; tag "TAGENE"; havana_gene "OTTMUSG00000028526.1"; havana_transcript "OTTMUST00000070699.1";
chr17	HAVANA	exon	87584840	87585010	0	-	.	gene_id "ENSMUSG00000085287.11"; transcript_id "ENSMUST00000333151.1"; gene_type "lncRNA"; gene_name "4833418N02Rik"; transcript_type "lncRNA"; transcript_name "4833418N02Rik-208"; exon_number 4; exon_id "ENSMUSE00000777215.2"; level 2; mgi_id "MGI:1921847"; tag "basic"; tag "TAGENE"; havana_gene "OTTMUSG00000028526.1";
chr17	HAVANA	exon	87584840	87585010	0	-	.	gene_id "ENSMUSG00000085287.11"; transcript_id "ENSMUST00000333153.1"; gene_type "lncRNA"; gene_name "4833418N02Rik"; transcript_type "lncRNA"; transcript_name "4833418N02Rik-210"; exon_number 4; exon_id "ENSMUSE00000777215.2"; level 2; mgi_id "MGI:1921847"; tag "basic"; tag "TAGENE"; havana_gene "OTTMUSG00000028526.1";
chr17	HAVANA	transcript	87587685	87590501	0	-	.	gene_id "ENSMUSG00000085287.11"; transcript_id "ENSMUST00000333154.1"; gene_type "lncRNA"; gene_name "4833418N02Rik"; transcript_type "lncRNA"; transcript_name "4833418N02Rik-211"; level 2; mgi_id "MGI:1921847"; tag "TAGENE"; havana_gene "OTTMUSG00000028526.1";
chr17	HAVANA	exon	87587685	87590501	0	-	.	gene_id "ENSMUSG00000085287.11"; transcript_id "ENSMUST00000333154.1"; gene_type "lncRNA"; gene_name "4833418N02Rik"; transcript_type "lncRNA"; transcript_name "4833418N02Rik-211"; exon_number 1; exon_id "ENSMUSE00001656771.1"; level 2; mgi_id "MGI:1921847"; tag "TAGENE"; havana_gene "OTTMUSG00000028526.1";
chr17	HAVANA	exon	87587686	87588449	0	-	.	gene_id "ENSMUSG00000085287.11"; transcript_id "ENSMUST00000161759.2"; gene_type "lncRNA"; gene_name "4833418N02Rik"; transcript_type "lncRNA"; transcript_name "4833418N02Rik-204"; exon_number 2; exon_id "ENSMUSE00000848868.2"; level 2; transcript_support_level "1"; mgi_id "MGI:1921847"; havana_gene "OTTMUSG00000028526.1"; havana_transcript "OTTMUST00000070698.1";
chr17	HAVANA	transcript	87587686	87590207	0	-	.	gene_id "ENSMUSG00000085287.11"; transcript_id "ENSMUST00000161759.2"; gene_type "lncRNA"; gene_name "4833418N02Rik"; transcript_type "lncRNA"; transcript_name "4833418N02Rik-204"; level 2; transcript_support_level "1"; mgi_id "MGI:1921847"; havana_gene "OTTMUSG00000028526.1"; havana_transcript "OTTMUST00000070698.1";
chr17	HAVANA	exon	87587987	87588190	0	-	.	gene_id "ENSMUSG00000085287.11"; transcript_id "ENSMUST00000146560.10"; gene_type "lncRNA"; gene_name "4833418N02Rik"; transcript_type "lncRNA"; transcript_name "4833418N02Rik-202"; exon_number 2; exon_id "ENSMUSE00000740900.2"; level 2; transcript_support_level "1"; mgi_id "MGI:1921847"; tag "Ensembl_canonical"; tag "GENCODE_Primary"; tag "TAGENE"; havana_gene "OTTMUSG00000028526.1"; havana_transcript "OTTMUST00000070697.1";
chr17	HAVANA	exon	87587987	87588190	0	-	.	gene_id "ENSMUSG00000085287.11"; transcript_id "ENSMUST00000246232.1"; gene_type "lncRNA"; gene_name "4833418N02Rik"; transcript_type "lncRNA"; transcript_name "4833418N02Rik-206"; exon_number 2; exon_id "ENSMUSE00000740900.2"; level 2; mgi_id "MGI:1921847"; tag "TAGENE"; havana_gene "OTTMUSG00000028526.1";
chr17	HAVANA	exon	87587987	87588190	0	-	.	gene_id "ENSMUSG00000085287.11"; transcript_id "ENSMUST00000333152.1"; gene_type "lncRNA"; gene_name "4833418N02Rik"; transcript_type "lncRNA"; transcript_name "4833418N02Rik-209"; exon_number 3; exon_id "ENSMUSE00000740900.2"; level 2; mgi_id "MGI:1921847"; tag "TAGENE"; havana_gene "OTTMUSG00000028526.1";
chr17	HAVANA	exon	87587987	87588190	0	-	.	gene_id "ENSMUSG00000085287.11"; transcript_id "ENSMUST00000333151.1"; gene_type "lncRNA"; gene_name "4833418N02Rik"; transcript_type "lncRNA"; transcript_name "4833418N02Rik-208"; exon_number 3; exon_id "ENSMUSE00000740900.2"; level 2; mgi_id "MGI:1921847"; tag "basic"; tag "TAGENE"; havana_gene "OTTMUSG00000028526.1";
chr17	HAVANA	exon	87587987	87588190	0	-	.	gene_id "ENSMUSG00000085287.11"; transcript_id "ENSMUST00000333153.1"; gene_type "lncRNA"; gene_name "4833418N02Rik"; transcript_type "lncRNA"; transcript_name "4833418N02Rik-210"; exon_number 3; exon_id "ENSMUSE00000740900.2"; level 2; mgi_id "MGI:1921847"; tag "basic"; tag "TAGENE"; havana_gene "OTTMUSG00000028526.1";
chr17	HAVANA	exon	87587987	87589121	0	-	.	gene_id "ENSMUSG00000085287.11"; transcript_id "ENSMUST00000137539.8"; gene_type "lncRNA"; gene_name "4833418N02Rik"; transcript_type "lncRNA"; transcript_name "4833418N02Rik-201"; exon_number 1; exon_id "ENSMUSE00000765248.2"; level 2; transcript_support_level "1"; mgi_id "MGI:1921847"; tag "basic"; havana_gene "OTTMUSG00000028526.1"; havana_transcript "OTTMUST00000070696.1";
chr17	HAVANA	exon	87588640	87588762	0	-	.	gene_id "ENSMUSG00000085287.11"; transcript_id "ENSMUST00000333151.1"; gene_type "lncRNA"; gene_name "4833418N02Rik"; transcript_type "lncRNA"; transcript_name "4833418N02Rik-208"; exon_number 2; exon_id "ENSMUSE00001656776.1"; level 2; mgi_id "MGI:1921847"; tag "basic"; tag "TAGENE"; havana_gene "OTTMUSG00000028526.1";
chr17	HAVANA	exon	87588640	87588776	0	-	.	gene_id "ENSMUSG00000085287.11"; transcript_id "ENSMUST00000333153.1"; gene_type "lncRNA"; gene_name "4833418N02Rik"; transcript_type "lncRNA"; transcript_name "4833418N02Rik-210"; exon_number 2; exon_id "ENSMUSE00001656770.1"; level 2; mgi_id "MGI:1921847"; tag "basic"; tag "TAGENE"; havana_gene "OTTMUSG00000028526.1";
chr17	HAVANA	exon	87588640	87588908	0	-	.	gene_id "ENSMUSG00000085287.11"; transcript_id "ENSMUST00000333152.1"; gene_type "lncRNA"; gene_name "4833418N02Rik"; transcript_type "lncRNA"; transcript_name "4833418N02Rik-209"; exon_number 2; exon_id "ENSMUSE00001656780.1"; level 2; mgi_id "MGI:1921847"; tag "TAGENE"; havana_gene "OTTMUSG00000028526.1";
chr17	HAVANA	exon	87589602	87589920	0	-	.	gene_id "ENSMUSG00000085287.11"; transcript_id "ENSMUST00000333152.1"; gene_type "lncRNA"; gene_name "4833418N02Rik"; transcript_type "lncRNA"; transcript_name "4833418N02Rik-209"; exon_number 1; exon_id "ENSMUSE00001656778.1"; level 2; mgi_id "MGI:1921847"; tag "TAGENE"; havana_gene "OTTMUSG00000028526.1";
chr17	HAVANA	exon	87589602	87589928	0	-	.	gene_id "ENSMUSG00000085287.11"; transcript_id "ENSMUST00000333151.1"; gene_type "lncRNA"; gene_name "4833418N02Rik"; transcript_type "lncRNA"; transcript_name "4833418N02Rik-208"; exon_number 1; exon_id "ENSMUSE00001656773.1"; level 2; mgi_id "MGI:1921847"; tag "basic"; tag "TAGENE"; havana_gene "OTTMUSG00000028526.1";
chr17	HAVANA	exon	87589602	87589951	0	-	.	gene_id "ENSMUSG00000085287.11"; transcript_id "ENSMUST00000160917.3"; gene_type "lncRNA"; gene_name "4833418N02Rik"; transcript_type "lncRNA"; transcript_name "4833418N02Rik-203"; exon_number 1; exon_id "ENSMUSE00001656774.1"; level 2; transcript_support_level "5"; mgi_id "MGI:1921847"; tag "TAGENE"; havana_gene "OTTMUSG00000028526.1"; havana_transcript "OTTMUST00000070699.1";
chr17	HAVANA	exon	87589602	87589967	0	-	.	gene_id "ENSMUSG00000085287.11"; transcript_id "ENSMUST00000333153.1"; gene_type "lncRNA"; gene_name "4833418N02Rik"; transcript_type "lncRNA"; transcript_name "4833418N02Rik-210"; exon_number 1; exon_id "ENSMUSE00001656781.1"; level 2; mgi_id "MGI:1921847"; tag "basic"; tag "TAGENE"; havana_gene "OTTMUSG00000028526.1";
chr17	HAVANA	exon	87589602	87590204	0	-	.	gene_id "ENSMUSG00000085287.11"; transcript_id "ENSMUST00000246232.1"; gene_type "lncRNA"; gene_name "4833418N02Rik"; transcript_type "lncRNA"; transcript_name "4833418N02Rik-206"; exon_number 1; exon_id "ENSMUSE00001487749.1"; level 2; mgi_id "MGI:1921847"; tag "TAGENE"; havana_gene "OTTMUSG00000028526.1";
chr17	HAVANA	exon	87589602	87590207	0	-	.	gene_id "ENSMUSG00000085287.11"; transcript_id "ENSMUST00000241208.1"; gene_type "lncRNA"; gene_name "4833418N02Rik"; transcript_type "lncRNA"; transcript_name "4833418N02Rik-205"; exon_number 1; exon_id "ENSMUSE00000855049.2"; level 2; mgi_id "MGI:1921847"; tag "basic"; tag "TAGENE"; havana_gene "OTTMUSG00000028526.1";
chr17	HAVANA	exon	87589602	87590207	0	-	.	gene_id "ENSMUSG00000085287.11"; transcript_id "ENSMUST00000333150.1"; gene_type "lncRNA"; gene_name "4833418N02Rik"; transcript_type "lncRNA"; transcript_name "4833418N02Rik-207"; exon_number 1; exon_id "ENSMUSE00000855049.2"; level 2; mgi_id "MGI:1921847"; tag "TAGENE"; havana_gene "OTTMUSG00000028526.1";
chr17	HAVANA	exon	87589602	87590207	0	-	.	gene_id "ENSMUSG00000085287.11"; transcript_id "ENSMUST00000161759.2"; gene_type "lncRNA"; gene_name "4833418N02Rik"; transcript_type "lncRNA"; transcript_name "4833418N02Rik-204"; exon_number 1; exon_id "ENSMUSE00000855049.2"; level 2; transcript_support_level "1"; mgi_id "MGI:1921847"; havana_gene "OTTMUSG00000028526.1"; havana_transcript "OTTMUST00000070698.1";
chr17	HAVANA	exon	87589602	87590242	0	-	.	gene_id "ENSMUSG00000085287.11"; transcript_id "ENSMUST00000146560.10"; gene_type "lncRNA"; gene_name "4833418N02Rik"; transcript_type "lncRNA"; transcript_name "4833418N02Rik-202"; exon_number 1; exon_id "ENSMUSE00001488413.1"; level 2; transcript_support_level "1"; mgi_id "MGI:1921847"; tag "Ensembl_canonical"; tag "GENCODE_Primary"; tag "TAGENE"; havana_gene "OTTMUSG00000028526.1"; havana_transcript "OTTMUST00000070697.1";
chr17	HAVANA	exon	87608881	87609064	0	-	.	gene_id "ENSMUSG00000138949.1"; transcript_id "ENSMUST00000350497.1"; gene_type "lncRNA"; gene_name "ENSMUSG00000138949"; transcript_type "lncRNA"; transcript_name "ENSMUST00000350497"; exon_number 3; exon_id "ENSMUSE00001690132.1"; level 2; tag "basic"; tag "Ensembl_canonical"; tag "GENCODE_Primary"; tag "TAGENE";
chr17	HAVANA	gene	87608881	87614413	0	-	.	gene_id "ENSMUSG00000138949.1"; gene_type "lncRNA"; gene_name "ENSMUSG00000138949"; level 2;
chr17	HAVANA	transcript	87608881	87614413	0	-	.	gene_id "ENSMUSG00000138949.1"; transcript_id "ENSMUST00000350497.1"; gene_type "lncRNA"; gene_name "ENSMUSG00000138949"; transcript_type "lncRNA"; transcript_name "ENSMUST00000350497"; level 2; tag "basic"; tag "Ensembl_canonical"; tag "GENCODE_Primary"; tag "TAGENE";
chr17	HAVANA	exon	87609815	87609979	0	-	.	gene_id "ENSMUSG00000138949.1"; transcript_id "ENSMUST00000350497.1"; gene_type "lncRNA"; gene_name "ENSMUSG00000138949"; transcript_type "lncRNA"; transcript_name "ENSMUST00000350497"; exon_number 2; exon_id "ENSMUSE00001690131.1"; level 2; tag "basic"; tag "Ensembl_canonical"; tag "GENCODE_Primary"; tag "TAGENE";
chr17	HAVANA	exon	87614284	87614413	0	-	.	gene_id "ENSMUSG00000138949.1"; transcript_id "ENSMUST00000350497.1"; gene_type "lncRNA"; gene_name "ENSMUSG00000138949"; transcript_type "lncRNA"; transcript_name "ENSMUST00000350497"; exon_number 1; exon_id "ENSMUSE00001690133.1"; level 2; tag "basic"; tag "Ensembl_canonical"; tag "GENCODE_Primary"; tag "TAGENE";
chr17	HAVANA	exon	87637130	87637788	0	-	.	gene_id "ENSMUSG00000089701.3"; transcript_id "ENSMUST00000161043.3"; gene_type "lncRNA"; gene_name "Gm15978"; transcript_type "lncRNA"; transcript_name "Gm15978-201"; exon_number 2; exon_id "ENSMUSE00001595685.1"; level 2; transcript_support_level "1"; mgi_id "MGI:3802110"; tag "mRNA_start_NF"; tag "Ensembl_canonical"; tag "GENCODE_Primary"; tag "TAGENE"; havana_gene "OTTMUSG00000028527.1"; havana_transcript "OTTMUST00000070700.1";
chr17	ENSEMBL_gcm37	exon	87637130	87637788	0.454678412486414	-	.	gene_id "ENSMUSG00000089701.3"; transcript_id "ENSMUSG00000089701.3_tx_2"; exon_id "chr17_87637130_87637788_-"; exonnum "2"; txlen "774";
chr17	HAVANA	gene	87637130	87639484	0	-	.	gene_id "ENSMUSG00000089701.3"; gene_type "lncRNA"; gene_name "Gm15978"; level 2; mgi_id "MGI:3802110"; havana_gene "OTTMUSG00000028527.1";
chr17	HAVANA	transcript	87637130	87639484	0	-	.	gene_id "ENSMUSG00000089701.3"; transcript_id "ENSMUST00000161043.3"; gene_type "lncRNA"; gene_name "Gm15978"; transcript_type "lncRNA"; transcript_name "Gm15978-201"; level 2; transcript_support_level "1"; mgi_id "MGI:3802110"; tag "mRNA_start_NF"; tag "Ensembl_canonical"; tag "GENCODE_Primary"; tag "TAGENE"; havana_gene "OTTMUSG00000028527.1"; havana_transcript "OTTMUST00000070700.1";
chr17	sragcm37_ss	exon	87638441	87638555	0.454678412486414	-	.	gene_id "ENSMUSG00000089701.3"; transcript_id "ENSMUSG00000089701.3_tx_2"; exon_id "chr17_87638441_87638555_-"; exonnum "1"; txlen "774";
chr17	HAVANA	transcript	87638921	87639480	0	-	.	gene_id "ENSMUSG00000089701.3"; transcript_id "ENSMUST00000301300.1"; gene_type "lncRNA"; gene_name "Gm15978"; transcript_type "lncRNA"; transcript_name "Gm15978-202"; level 2; mgi_id "MGI:3802110"; tag "basic"; tag "TAGENE"; havana_gene "OTTMUSG00000028527.1";
chr17	HAVANA	exon	87638921	87639480	0	-	.	gene_id "ENSMUSG00000089701.3"; transcript_id "ENSMUST00000301300.1"; gene_type "lncRNA"; gene_name "Gm15978"; transcript_type "lncRNA"; transcript_name "Gm15978-202"; exon_number 1; exon_id "ENSMUSE00001595687.1"; level 2; mgi_id "MGI:3802110"; tag "basic"; tag "TAGENE"; havana_gene "OTTMUSG00000028527.1";
chr17	HAVANA	exon	87639340	87639484	0	-	.	gene_id "ENSMUSG00000089701.3"; transcript_id "ENSMUST00000161043.3"; gene_type "lncRNA"; gene_name "Gm15978"; transcript_type "lncRNA"; transcript_name "Gm15978-201"; exon_number 1; exon_id "ENSMUSE00001595686.1"; level 2; transcript_support_level "1"; mgi_id "MGI:3802110"; tag "mRNA_start_NF"; tag "Ensembl_canonical"; tag "GENCODE_Primary"; tag "TAGENE"; havana_gene "OTTMUSG00000028527.1"; havana_transcript "OTTMUST00000070700.1";
chr17	sragcm37_es	exon	87640278	87640574	0.0522938622745278	-	.	gene_id "ENSMUSG00000089701.3"; transcript_id "ENSMUSG00000089701.3_tx_3"; exon_id "chr17_87640278_87640574_-"; exonnum "5"; txlen "1098";
chr17	sragcm37_es	exon	87640278	87640574	0.0326640989865937	-	.	gene_id "ENSMUSG00000089701.3"; transcript_id "ENSMUSG00000089701.3_tx_4"; exon_id "chr17_87640278_87640574_-"; exonnum "5"; txlen "1188";
chr17	sragcm37_mid	exon	87640848	87640959	0.0522938622745278	-	.	gene_id "ENSMUSG00000089701.3"; transcript_id "ENSMUSG00000089701.3_tx_3"; exon_id "chr17_87640848_87640959_-"; exonnum "4"; txlen "1098";
chr17	sragcm37_mid	exon	87640848	87640959	0.0326640989865937	-	.	gene_id "ENSMUSG00000089701.3"; transcript_id "ENSMUSG00000089701.3_tx_4"; exon_id "chr17_87640848_87640959_-"; exonnum "4"; txlen "1188";
chr17	sragcm37_mid	exon	87643524	87643764	0.0522938622745278	-	.	gene_id "ENSMUSG00000089701.3"; transcript_id "ENSMUSG00000089701.3_tx_3"; exon_id "chr17_87643524_87643764_-"; exonnum "3"; txlen "1098";
chr17	sragcm37_mid	exon	87643524	87643764	0.0326640989865937	-	.	gene_id "ENSMUSG00000089701.3"; transcript_id "ENSMUSG00000089701.3_tx_4"; exon_id "chr17_87643524_87643764_-"; exonnum "3"; txlen "1188";
chr17	sragcm37_mid	exon	87646253	87646416	0.0522938622745278	-	.	gene_id "ENSMUSG00000089701.3"; transcript_id "ENSMUSG00000089701.3_tx_3"; exon_id "chr17_87646253_87646416_-"; exonnum "2"; txlen "1098";
chr17	sragcm37_mid	exon	87646253	87646506	0.0326640989865937	-	.	gene_id "ENSMUSG00000089701.3"; transcript_id "ENSMUSG00000089701.3_tx_4"; exon_id "chr17_87646253_87646506_-"; exonnum "2"; txlen "1188";
chr17	sragcm37_ss	exon	87647021	87647304	0.0522938622745278	-	.	gene_id "ENSMUSG00000089701.3"; transcript_id "ENSMUSG00000089701.3_tx_3"; exon_id "chr17_87647021_87647304_-"; exonnum "1"; txlen "1098";
chr17	sragcm37_ss	exon	87647021	87647304	0.0326640989865937	-	.	gene_id "ENSMUSG00000089701.3"; transcript_id "ENSMUSG00000089701.3_tx_4"; exon_id "chr17_87647021_87647304_-"; exonnum "1"; txlen "1188";
chr17	sragcm37_es	exon	87663318	87663522	0.0270193059347543	-	.	gene_id "ENSMUSG00000089755.2"; transcript_id "ENSMUSG00000089755.2_tx_1"; exon_id "chr17_87663318_87663522_-"; exonnum "2"; txlen "742";
chr17	sragcm37_ss	exon	87663989	87664525	0.0270193059347543	-	.	gene_id "ENSMUSG00000089755.2"; transcript_id "ENSMUSG00000089755.2_tx_1"; exon_id "chr17_87663989_87664525_-"; exonnum "1"; txlen "742";
chr17	HAVANA	exon	87669667	87670066	0	-	.	gene_id "ENSMUSG00000089755.2"; transcript_id "ENSMUST00000159031.2"; gene_type "lncRNA"; gene_name "0610012D04Rik"; transcript_type "lncRNA"; transcript_name "0610012D04Rik-201"; exon_number 2; exon_id "ENSMUSE00000853326.2"; level 2; transcript_support_level "1"; mgi_id "MGI:1918926"; tag "basic"; tag "Ensembl_canonical"; tag "GENCODE_Primary"; havana_gene "OTTMUSG00000028524.1"; havana_transcript "OTTMUST00000070688.1";
chr17	ENSEMBL_gcm37	exon	87669667	87670066	0.0111773158197672	-	.	gene_id "ENSMUSG00000089755.2"; transcript_id "ENSMUSG00000089755.2_tx_2"; exon_id "chr17_87669667_87670066_-"; exonnum "2"; txlen "534";
chr17	ENSEMBL_gcm37	exon	87669667	87670066	0.00306213490062233	-	.	gene_id "ENSMUSG00000089755.2"; transcript_id "ENSMUSG00000089755.2_tx_5"; exon_id "chr17_87669667_87670066_-"; exonnum "3"; txlen "696";
chr17	HAVANA	gene	87669667	87671890	0	-	.	gene_id "ENSMUSG00000089755.2"; gene_type "lncRNA"; gene_name "0610012D04Rik"; level 2; mgi_id "MGI:1918926"; havana_gene "OTTMUSG00000028524.1";
chr17	HAVANA	transcript	87669667	87671890	0	-	.	gene_id "ENSMUSG00000089755.2"; transcript_id "ENSMUST00000159031.2"; gene_type "lncRNA"; gene_name "0610012D04Rik"; transcript_type "lncRNA"; transcript_name "0610012D04Rik-201"; level 2; transcript_support_level "1"; mgi_id "MGI:1918926"; tag "basic"; tag "Ensembl_canonical"; tag "GENCODE_Primary"; havana_gene "OTTMUSG00000028524.1"; havana_transcript "OTTMUST00000070688.1";
chr17	HAVANA	exon	87671760	87671890	0	-	.	gene_id "ENSMUSG00000089755.2"; transcript_id "ENSMUST00000159031.2"; gene_type "lncRNA"; gene_name "0610012D04Rik"; transcript_type "lncRNA"; transcript_name "0610012D04Rik-201"; exon_number 1; exon_id "ENSMUSE00000861731.2"; level 2; transcript_support_level "1"; mgi_id "MGI:1918926"; tag "basic"; tag "Ensembl_canonical"; tag "GENCODE_Primary"; havana_gene "OTTMUSG00000028524.1"; havana_transcript "OTTMUST00000070688.1";
chr17	sragcm37_mid	exon	87671760	87671921	0.00306213490062233	-	.	gene_id "ENSMUSG00000089755.2"; transcript_id "ENSMUSG00000089755.2_tx_5"; exon_id "chr17_87671760_87671921_-"; exonnum "2"; txlen "696";
chr17	sragcm37_ss	exon	87675870	87676003	0.0111773158197672	-	.	gene_id "ENSMUSG00000089755.2"; transcript_id "ENSMUSG00000089755.2_tx_2"; exon_id "chr17_87675870_87676003_-"; exonnum "1"; txlen "534";
chr17	sragcm37_ss	exon	87675870	87676003	0.00306213490062233	-	.	gene_id "ENSMUSG00000089755.2"; transcript_id "ENSMUSG00000089755.2_tx_5"; exon_id "chr17_87675870_87676003_-"; exonnum "1"; txlen "696";
chr17	HAVANA	exon	87679197	87679330	0	-	.	gene_id "ENSMUSG00000143908.1"; transcript_id "ENSMUST00000379906.1"; gene_type "lncRNA"; gene_name "ENSMUSG00000143908"; transcript_type "lncRNA"; transcript_name "ENSMUST00000379906"; exon_number 2; exon_id "ENSMUSE00001747011.1"; level 2; tag "basic"; tag "TAGENE";
chr17	HAVANA	exon	87679197	87679330	0	-	.	gene_id "ENSMUSG00000143908.1"; transcript_id "ENSMUST00000379905.1"; gene_type "lncRNA"; gene_name "ENSMUSG00000143908"; transcript_type "lncRNA"; transcript_name "ENSMUST00000379905"; exon_number 2; exon_id "ENSMUSE00001747011.1"; level 2; tag "Ensembl_canonical"; tag "GENCODE_Primary"; tag "TAGENE";
chr17	ENSEMBL_gcm37	exon	87679197	87679330	0.201821343705427	-	.	gene_id "ENSMUSG00000143908.1"; transcript_id "ENSMUSG00000143908.1_tx_2"; exon_id "chr17_87679197_87679330_-"; exonnum "4"; txlen "872";
chr17	HAVANA	transcript	87679197	87683404	0	-	.	gene_id "ENSMUSG00000143908.1"; transcript_id "ENSMUST00000379906.1"; gene_type "lncRNA"; gene_name "ENSMUSG00000143908"; transcript_type "lncRNA"; transcript_name "ENSMUST00000379906"; level 2; tag "basic"; tag "TAGENE";
chr17	HAVANA	gene	87679197	87683513	0	-	.	gene_id "ENSMUSG00000143908.1"; gene_type "lncRNA"; gene_name "ENSMUSG00000143908"; level 2;
chr17	HAVANA	transcript	87679197	87683513	0	-	.	gene_id "ENSMUSG00000143908.1"; transcript_id "ENSMUST00000379905.1"; gene_type "lncRNA"; gene_name "ENSMUSG00000143908"; transcript_type "lncRNA"; transcript_name "ENSMUST00000379905"; level 2; tag "Ensembl_canonical"; tag "GENCODE_Primary"; tag "TAGENE";
chr17	sragcm37_mid	exon	87679637	87679791	0.201821343705427	-	.	gene_id "ENSMUSG00000143908.1"; transcript_id "ENSMUSG00000143908.1_tx_2"; exon_id "chr17_87679637_87679791_-"; exonnum "3"; txlen "872";
chr17	sragcm37_mid	exon	87681175	87681395	0.201821343705427	-	.	gene_id "ENSMUSG00000143908.1"; transcript_id "ENSMUSG00000143908.1_tx_2"; exon_id "chr17_87681175_87681395_-"; exonnum "2"; txlen "872";
chr17	HAVANA	exon	87683043	87683404	0	-	.	gene_id "ENSMUSG00000143908.1"; transcript_id "ENSMUST00000379906.1"; gene_type "lncRNA"; gene_name "ENSMUSG00000143908"; transcript_type "lncRNA"; transcript_name "ENSMUST00000379906"; exon_number 1; exon_id "ENSMUSE00001747010.1"; level 2; tag "basic"; tag "TAGENE";
chr17	ENSEMBL_gcm37	exon	87683043	87683404	0.201821343705427	-	.	gene_id "ENSMUSG00000143908.1"; transcript_id "ENSMUSG00000143908.1_tx_2"; exon_id "chr17_87683043_87683404_-"; exonnum "1"; txlen "872";
chr17	HAVANA	exon	87683236	87683513	0	-	.	gene_id "ENSMUSG00000143908.1"; transcript_id "ENSMUST00000379905.1"; gene_type "lncRNA"; gene_name "ENSMUSG00000143908"; transcript_type "lncRNA"; transcript_name "ENSMUST00000379905"; exon_number 1; exon_id "ENSMUSE00001747009.1"; level 2; tag "Ensembl_canonical"; tag "GENCODE_Primary"; tag "TAGENE";
chr17	HAVANA	UTR	87696999	87697026	0	-	.	gene_id "ENSMUSG00000036557.9"; transcript_id "ENSMUST00000040609.9"; gene_type "protein_coding"; gene_name "Stpg4"; transcript_type "protein_coding"; transcript_name "Stpg4-201"; exon_number 7; exon_id "ENSMUSE00000240573.3"; level 2; protein_id "ENSMUSP00000044250.3"; transcript_support_level "1"; mgi_id "MGI:1922717"; tag "basic"; tag "Ensembl_canonical"; tag "GENCODE_Primary"; tag "appris_principal_1"; tag "CCDS"; ccdsid "CCDS50206.1"; havana_gene "OTTMUSG00000045108.1"; havana_transcript "OTTMUST00000118536.1";
chr17	HAVANA	exon	87696999	87697140	0	-	.	gene_id "ENSMUSG00000036557.9"; transcript_id "ENSMUST00000040609.9"; gene_type "protein_coding"; gene_name "Stpg4"; transcript_type "protein_coding"; transcript_name "Stpg4-201"; exon_number 7; exon_id "ENSMUSE00000240573.3"; level 2; protein_id "ENSMUSP00000044250.3"; transcript_support_level "1"; mgi_id "MGI:1922717"; tag "basic"; tag "Ensembl_canonical"; tag "GENCODE_Primary"; tag "appris_principal_1"; tag "CCDS"; ccdsid "CCDS50206.1"; havana_gene "OTTMUSG00000045108.1"; havana_transcript "OTTMUST00000118536.1";
chr17	HAVANA	gene	87696999	87735169	0	-	.	gene_id "ENSMUSG00000036557.9"; gene_type "protein_coding"; gene_name "Stpg4"; level 2; mgi_id "MGI:1922717"; havana_gene "OTTMUSG00000045108.1";
chr17	HAVANA	transcript	87696999	87735169	0	-	.	gene_id "ENSMUSG00000036557.9"; transcript_id "ENSMUST00000040609.9"; gene_type "protein_coding"; gene_name "Stpg4"; transcript_type "protein_coding"; transcript_name "Stpg4-201"; level 2; protein_id "ENSMUSP00000044250.3"; transcript_support_level "1"; mgi_id "MGI:1922717"; tag "basic"; tag "Ensembl_canonical"; tag "GENCODE_Primary"; tag "appris_principal_1"; tag "CCDS"; ccdsid "CCDS50206.1"; havana_gene "OTTMUSG00000045108.1"; havana_transcript "OTTMUST00000118536.1";
chr17	HAVANA	UTR	87697004	87697026	0	-	.	gene_id "ENSMUSG00000036557.9"; transcript_id "ENSMUST00000187078.7"; gene_type "protein_coding"; gene_name "Stpg4"; transcript_type "protein_coding"; transcript_name "Stpg4-203"; exon_number 5; exon_id "ENSMUSE00001322715.2"; level 2; protein_id "ENSMUSP00000140579.2"; transcript_support_level "3"; mgi_id "MGI:1922717"; tag "basic"; havana_gene "OTTMUSG00000045108.1"; havana_transcript "OTTMUST00000118537.1";
chr17	HAVANA	exon	87697004	87697140	0	-	.	gene_id "ENSMUSG00000036557.9"; transcript_id "ENSMUST00000187078.7"; gene_type "protein_coding"; gene_name "Stpg4"; transcript_type "protein_coding"; transcript_name "Stpg4-203"; exon_number 5; exon_id "ENSMUSE00001322715.2"; level 2; protein_id "ENSMUSP00000140579.2"; transcript_support_level "3"; mgi_id "MGI:1922717"; tag "basic"; havana_gene "OTTMUSG00000045108.1"; havana_transcript "OTTMUST00000118537.1";
chr17	ENSEMBL_gcm37	exon	87697004	87697140	0.0030266929800847	-	.	gene_id "ENSMUSG00000036557.9"; transcript_id "ENSMUSG00000036557.9_tx_3"; exon_id "chr17_87697004_87697140_-"; exonnum "9"; txlen "1130";
chr17	ENSEMBL_gcm37	exon	87697004	87697140	0.0030266929800847	-	.	gene_id "ENSMUSG00000036557.9"; transcript_id "ENSMUSG00000036557.9_tx_4"; exon_id "chr17_87697004_87697140_-"; exonnum "9"; txlen "932";
chr17	HAVANA	transcript	87697004	87735115	0	-	.	gene_id "ENSMUSG00000036557.9"; transcript_id "ENSMUST00000187078.7"; gene_type "protein_coding"; gene_name "Stpg4"; transcript_type "protein_coding"; transcript_name "Stpg4-203"; level 2; protein_id "ENSMUSP00000140579.2"; transcript_support_level "3"; mgi_id "MGI:1922717"; tag "basic"; havana_gene "OTTMUSG00000045108.1"; havana_transcript "OTTMUST00000118537.1";
chr17	HAVANA	stop_codon	87697024	87697026	0	-	0	gene_id "ENSMUSG00000036557.9"; transcript_id "ENSMUST00000040609.9"; gene_type "protein_coding"; gene_name "Stpg4"; transcript_type "protein_coding"; transcript_name "Stpg4-201"; exon_number 7; exon_id "ENSMUSE00000240573.3"; level 2; protein_id "ENSMUSP00000044250.3"; transcript_support_level "1"; mgi_id "MGI:1922717"; tag "basic"; tag "Ensembl_canonical"; tag "GENCODE_Primary"; tag "appris_principal_1"; tag "CCDS"; ccdsid "CCDS50206.1"; havana_gene "OTTMUSG00000045108.1"; havana_transcript "OTTMUST00000118536.1";
chr17	HAVANA	stop_codon	87697024	87697026	0	-	0	gene_id "ENSMUSG00000036557.9"; transcript_id "ENSMUST00000187078.7"; gene_type "protein_coding"; gene_name "Stpg4"; transcript_type "protein_coding"; transcript_name "Stpg4-203"; exon_number 5; exon_id "ENSMUSE00001322715.2"; level 2; protein_id "ENSMUSP00000140579.2"; transcript_support_level "3"; mgi_id "MGI:1922717"; tag "basic"; havana_gene "OTTMUSG00000045108.1"; havana_transcript "OTTMUST00000118537.1";
chr17	HAVANA	CDS	87697027	87697140	0	-	0	gene_id "ENSMUSG00000036557.9"; transcript_id "ENSMUST00000040609.9"; gene_type "protein_coding"; gene_name "Stpg4"; transcript_type "protein_coding"; transcript_name "Stpg4-201"; exon_number 7; exon_id "ENSMUSE00000240573.3"; level 2; protein_id "ENSMUSP00000044250.3"; transcript_support_level "1"; mgi_id "MGI:1922717"; tag "basic"; tag "Ensembl_canonical"; tag "GENCODE_Primary"; tag "appris_principal_1"; tag "CCDS"; ccdsid "CCDS50206.1"; havana_gene "OTTMUSG00000045108.1"; havana_transcript "OTTMUST00000118536.1";
chr17	HAVANA	CDS	87697027	87697140	0	-	0	gene_id "ENSMUSG00000036557.9"; transcript_id "ENSMUST00000187078.7"; gene_type "protein_coding"; gene_name "Stpg4"; transcript_type "protein_coding"; transcript_name "Stpg4-203"; exon_number 5; exon_id "ENSMUSE00001322715.2"; level 2; protein_id "ENSMUSP00000140579.2"; transcript_support_level "3"; mgi_id "MGI:1922717"; tag "basic"; havana_gene "OTTMUSG00000045108.1"; havana_transcript "OTTMUST00000118537.1";
chr17	sragcm37_mid	exon	87700169	87700226	0.0030266929800847	-	.	gene_id "ENSMUSG00000036557.9"; transcript_id "ENSMUSG00000036557.9_tx_3"; exon_id "chr17_87700169_87700226_-"; exonnum "8"; txlen "1130";
chr17	sragcm37_mid	exon	87700169	87700226	0.0030266929800847	-	.	gene_id "ENSMUSG00000036557.9"; transcript_id "ENSMUSG00000036557.9_tx_4"; exon_id "chr17_87700169_87700226_-"; exonnum "8"; txlen "932";
chr17	HAVANA	exon	87702589	87702693	0	-	.	gene_id "ENSMUSG00000036557.9"; transcript_id "ENSMUST00000040609.9"; gene_type "protein_coding"; gene_name "Stpg4"; transcript_type "protein_coding"; transcript_name "Stpg4-201"; exon_number 6; exon_id "ENSMUSE00000240590.2"; level 2; protein_id "ENSMUSP00000044250.3"; transcript_support_level "1"; mgi_id "MGI:1922717"; tag "basic"; tag "Ensembl_canonical"; tag "GENCODE_Primary"; tag "appris_principal_1"; tag "CCDS"; ccdsid "CCDS50206.1"; havana_gene "OTTMUSG00000045108.1"; havana_transcript "OTTMUST00000118536.1";
chr17	HAVANA	CDS	87702589	87702693	0	-	0	gene_id "ENSMUSG00000036557.9"; transcript_id "ENSMUST00000040609.9"; gene_type "protein_coding"; gene_name "Stpg4"; transcript_type "protein_coding"; transcript_name "Stpg4-201"; exon_number 6; exon_id "ENSMUSE00000240590.2"; level 2; protein_id "ENSMUSP00000044250.3"; transcript_support_level "1"; mgi_id "MGI:1922717"; tag "basic"; tag "Ensembl_canonical"; tag "GENCODE_Primary"; tag "appris_principal_1"; tag "CCDS"; ccdsid "CCDS50206.1"; havana_gene "OTTMUSG00000045108.1"; havana_transcript "OTTMUST00000118536.1";
chr17	HAVANA	exon	87702589	87702693	0	-	.	gene_id "ENSMUSG00000036557.9"; transcript_id "ENSMUST00000187078.7"; gene_type "protein_coding"; gene_name "Stpg4"; transcript_type "protein_coding"; transcript_name "Stpg4-203"; exon_number 4; exon_id "ENSMUSE00000240590.2"; level 2; protein_id "ENSMUSP00000140579.2"; transcript_support_level "3"; mgi_id "MGI:1922717"; tag "basic"; havana_gene "OTTMUSG00000045108.1"; havana_transcript "OTTMUST00000118537.1";
chr17	HAVANA	CDS	87702589	87702693	0	-	0	gene_id "ENSMUSG00000036557.9"; transcript_id "ENSMUST00000187078.7"; gene_type "protein_coding"; gene_name "Stpg4"; transcript_type "protein_coding"; transcript_name "Stpg4-203"; exon_number 4; exon_id "ENSMUSE00000240590.2"; level 2; protein_id "ENSMUSP00000140579.2"; transcript_support_level "3"; mgi_id "MGI:1922717"; tag "basic"; havana_gene "OTTMUSG00000045108.1"; havana_transcript "OTTMUST00000118537.1";
chr17	ENSEMBL_gcm37	exon	87702589	87702693	0.0030266929800847	-	.	gene_id "ENSMUSG00000036557.9"; transcript_id "ENSMUSG00000036557.9_tx_3"; exon_id "chr17_87702589_87702693_-"; exonnum "7"; txlen "1130";
chr17	ENSEMBL_gcm37	exon	87702589	87702693	0.0030266929800847	-	.	gene_id "ENSMUSG00000036557.9"; transcript_id "ENSMUSG00000036557.9_tx_4"; exon_id "chr17_87702589_87702693_-"; exonnum "7"; txlen "932";
chr17	HAVANA	UTR	87718633	87718644	0	-	.	gene_id "ENSMUSG00000036557.9"; transcript_id "ENSMUST00000186211.2"; gene_type "protein_coding"; gene_name "Stpg4"; transcript_type "protein_coding"; transcript_name "Stpg4-202"; exon_number 5; exon_id "ENSMUSE00001319027.2"; level 2; protein_id "ENSMUSP00000140203.2"; transcript_support_level "2"; mgi_id "MGI:1922717"; tag "basic"; havana_gene "OTTMUSG00000045108.1"; havana_transcript "OTTMUST00000118538.1";
chr17	HAVANA	exon	87718633	87718711	0	-	.	gene_id "ENSMUSG00000036557.9"; transcript_id "ENSMUST00000186211.2"; gene_type "protein_coding"; gene_name "Stpg4"; transcript_type "protein_coding"; transcript_name "Stpg4-202"; exon_number 5; exon_id "ENSMUSE00001319027.2"; level 2; protein_id "ENSMUSP00000140203.2"; transcript_support_level "2"; mgi_id "MGI:1922717"; tag "basic"; havana_gene "OTTMUSG00000045108.1"; havana_transcript "OTTMUST00000118538.1";
chr17	HAVANA	transcript	87718633	87735136	0	-	.	gene_id "ENSMUSG00000036557.9"; transcript_id "ENSMUST00000186211.2"; gene_type "protein_coding"; gene_name "Stpg4"; transcript_type "protein_coding"; transcript_name "Stpg4-202"; level 2; protein_id "ENSMUSP00000140203.2"; transcript_support_level "2"; mgi_id "MGI:1922717"; tag "basic"; havana_gene "OTTMUSG00000045108.1"; havana_transcript "OTTMUST00000118538.1";
chr17	HAVANA	stop_codon	87718642	87718644	0	-	0	gene_id "ENSMUSG00000036557.9"; transcript_id "ENSMUST00000186211.2"; gene_type "protein_coding"; gene_name "Stpg4"; transcript_type "protein_coding"; transcript_name "Stpg4-202"; exon_number 5; exon_id "ENSMUSE00001319027.2"; level 2; protein_id "ENSMUSP00000140203.2"; transcript_support_level "2"; mgi_id "MGI:1922717"; tag "basic"; havana_gene "OTTMUSG00000045108.1"; havana_transcript "OTTMUST00000118538.1";
chr17	HAVANA	CDS	87718645	87718711	0	-	1	gene_id "ENSMUSG00000036557.9"; transcript_id "ENSMUST00000186211.2"; gene_type "protein_coding"; gene_name "Stpg4"; transcript_type "protein_coding"; transcript_name "Stpg4-202"; exon_number 5; exon_id "ENSMUSE00001319027.2"; level 2; protein_id "ENSMUSP00000140203.2"; transcript_support_level "2"; mgi_id "MGI:1922717"; tag "basic"; havana_gene "OTTMUSG00000045108.1"; havana_transcript "OTTMUST00000118538.1";
chr17	HAVANA	exon	87718657	87718711	0	-	.	gene_id "ENSMUSG00000036557.9"; transcript_id "ENSMUST00000040609.9"; gene_type "protein_coding"; gene_name "Stpg4"; transcript_type "protein_coding"; transcript_name "Stpg4-201"; exon_number 5; exon_id "ENSMUSE00000240607.2"; level 2; protein_id "ENSMUSP00000044250.3"; transcript_support_level "1"; mgi_id "MGI:1922717"; tag "basic"; tag "Ensembl_canonical"; tag "GENCODE_Primary"; tag "appris_principal_1"; tag "CCDS"; ccdsid "CCDS50206.1"; havana_gene "OTTMUSG00000045108.1"; havana_transcript "OTTMUST00000118536.1";
chr17	HAVANA	CDS	87718657	87718711	0	-	1	gene_id "ENSMUSG00000036557.9"; transcript_id "ENSMUST00000040609.9"; gene_type "protein_coding"; gene_name "Stpg4"; transcript_type "protein_coding"; transcript_name "Stpg4-201"; exon_number 5; exon_id "ENSMUSE00000240607.2"; level 2; protein_id "ENSMUSP00000044250.3"; transcript_support_level "1"; mgi_id "MGI:1922717"; tag "basic"; tag "Ensembl_canonical"; tag "GENCODE_Primary"; tag "appris_principal_1"; tag "CCDS"; ccdsid "CCDS50206.1"; havana_gene "OTTMUSG00000045108.1"; havana_transcript "OTTMUST00000118536.1";
chr17	ENSEMBL_gcm37	exon	87718657	87718711	0.0030266929800847	-	.	gene_id "ENSMUSG00000036557.9"; transcript_id "ENSMUSG00000036557.9_tx_3"; exon_id "chr17_87718657_87718711_-"; exonnum "6"; txlen "1130";
chr17	ENSEMBL_gcm37	exon	87718657	87718711	0.0030266929800847	-	.	gene_id "ENSMUSG00000036557.9"; transcript_id "ENSMUSG00000036557.9_tx_4"; exon_id "chr17_87718657_87718711_-"; exonnum "6"; txlen "932";
chr17	HAVANA	exon	87718956	87719020	0	-	.	gene_id "ENSMUSG00000036557.9"; transcript_id "ENSMUST00000040609.9"; gene_type "protein_coding"; gene_name "Stpg4"; transcript_type "protein_coding"; transcript_name "Stpg4-201"; exon_number 4; exon_id "ENSMUSE00000240630.2"; level 2; protein_id "ENSMUSP00000044250.3"; transcript_support_level "1"; mgi_id "MGI:1922717"; tag "basic"; tag "Ensembl_canonical"; tag "GENCODE_Primary"; tag "appris_principal_1"; tag "CCDS"; ccdsid "CCDS50206.1"; havana_gene "OTTMUSG00000045108.1"; havana_transcript "OTTMUST00000118536.1";
chr17	HAVANA	CDS	87718956	87719020	0	-	0	gene_id "ENSMUSG00000036557.9"; transcript_id "ENSMUST00000040609.9"; gene_type "protein_coding"; gene_name "Stpg4"; transcript_type "protein_coding"; transcript_name "Stpg4-201"; exon_number 4; exon_id "ENSMUSE00000240630.2"; level 2; protein_id "ENSMUSP00000044250.3"; transcript_support_level "1"; mgi_id "MGI:1922717"; tag "basic"; tag "Ensembl_canonical"; tag "GENCODE_Primary"; tag "appris_principal_1"; tag "CCDS"; ccdsid "CCDS50206.1"; havana_gene "OTTMUSG00000045108.1"; havana_transcript "OTTMUST00000118536.1";
chr17	HAVANA	exon	87718956	87719020	0	-	.	gene_id "ENSMUSG00000036557.9"; transcript_id "ENSMUST00000186211.2"; gene_type "protein_coding"; gene_name "Stpg4"; transcript_type "protein_coding"; transcript_name "Stpg4-202"; exon_number 4; exon_id "ENSMUSE00000240630.2"; level 2; protein_id "ENSMUSP00000140203.2"; transcript_support_level "2"; mgi_id "MGI:1922717"; tag "basic"; havana_gene "OTTMUSG00000045108.1"; havana_transcript "OTTMUST00000118538.1";
chr17	HAVANA	CDS	87718956	87719020	0	-	0	gene_id "ENSMUSG00000036557.9"; transcript_id "ENSMUST00000186211.2"; gene_type "protein_coding"; gene_name "Stpg4"; transcript_type "protein_coding"; transcript_name "Stpg4-202"; exon_number 4; exon_id "ENSMUSE00000240630.2"; level 2; protein_id "ENSMUSP00000140203.2"; transcript_support_level "2"; mgi_id "MGI:1922717"; tag "basic"; havana_gene "OTTMUSG00000045108.1"; havana_transcript "OTTMUST00000118538.1";
chr17	ENSEMBL_gcm37	exon	87718956	87719020	0.0030266929800847	-	.	gene_id "ENSMUSG00000036557.9"; transcript_id "ENSMUSG00000036557.9_tx_3"; exon_id "chr17_87718956_87719020_-"; exonnum "5"; txlen "1130";
chr17	ENSEMBL_gcm37	exon	87718956	87719020	0.0030266929800847	-	.	gene_id "ENSMUSG00000036557.9"; transcript_id "ENSMUSG00000036557.9_tx_4"; exon_id "chr17_87718956_87719020_-"; exonnum "5"; txlen "932";
chr17	HAVANA	exon	87724918	87725254	0	-	.	gene_id "ENSMUSG00000036557.9"; transcript_id "ENSMUST00000189157.7"; gene_type "protein_coding"; gene_name "Stpg4"; transcript_type "protein_coding_CDS_not_defined"; transcript_name "Stpg4-204"; exon_number 4; exon_id "ENSMUSE00001322624.2"; level 2; transcript_support_level "5"; mgi_id "MGI:1922717"; havana_gene "OTTMUSG00000045108.1"; havana_transcript "OTTMUST00000118539.1";
chr17	HAVANA	transcript	87724918	87735063	0	-	.	gene_id "ENSMUSG00000036557.9"; transcript_id "ENSMUST00000189157.7"; gene_type "protein_coding"; gene_name "Stpg4"; transcript_type "protein_coding_CDS_not_defined"; transcript_name "Stpg4-204"; level 2; transcript_support_level "5"; mgi_id "MGI:1922717"; havana_gene "OTTMUSG00000045108.1"; havana_transcript "OTTMUST00000118539.1";
chr17	HAVANA	exon	87724928	87725254	0	-	.	gene_id "ENSMUSG00000036557.9"; transcript_id "ENSMUST00000189487.2"; gene_type "protein_coding"; gene_name "Stpg4"; transcript_type "protein_coding_CDS_not_defined"; transcript_name "Stpg4-205"; exon_number 4; exon_id "ENSMUSE00001321844.2"; level 2; transcript_support_level "5"; mgi_id "MGI:1922717"; tag "not_organism_supported"; havana_gene "OTTMUSG00000045108.1"; havana_transcript "OTTMUST00000118540.1";
chr17	HAVANA	transcript	87724928	87735063	0	-	.	gene_id "ENSMUSG00000036557.9"; transcript_id "ENSMUST00000189487.2"; gene_type "protein_coding"; gene_name "Stpg4"; transcript_type "protein_coding_CDS_not_defined"; transcript_name "Stpg4-205"; level 2; transcript_support_level "5"; mgi_id "MGI:1922717"; tag "not_organism_supported"; havana_gene "OTTMUSG00000045108.1"; havana_transcript "OTTMUST00000118540.1";
chr17	sragcm37_mid	exon	87726909	87727037	0.0030266929800847	-	.	gene_id "ENSMUSG00000036557.9"; transcript_id "ENSMUSG00000036557.9_tx_3"; exon_id "chr17_87726909_87727037_-"; exonnum "4"; txlen "1130";
chr17	sragcm37_mid	exon	87726909	87727037	0.0030266929800847	-	.	gene_id "ENSMUSG00000036557.9"; transcript_id "ENSMUSG00000036557.9_tx_4"; exon_id "chr17_87726909_87727037_-"; exonnum "4"; txlen "932";
chr17	HAVANA	exon	87729942	87730105	0	-	.	gene_id "ENSMUSG00000036557.9"; transcript_id "ENSMUST00000189157.7"; gene_type "protein_coding"; gene_name "Stpg4"; transcript_type "protein_coding_CDS_not_defined"; transcript_name "Stpg4-204"; exon_number 3; exon_id "ENSMUSE00001328922.2"; level 2; transcript_support_level "5"; mgi_id "MGI:1922717"; havana_gene "OTTMUSG00000045108.1"; havana_transcript "OTTMUST00000118539.1";
chr17	HAVANA	exon	87729942	87730199	0	-	.	gene_id "ENSMUSG00000036557.9"; transcript_id "ENSMUST00000040609.9"; gene_type "protein_coding"; gene_name "Stpg4"; transcript_type "protein_coding"; transcript_name "Stpg4-201"; exon_number 3; exon_id "ENSMUSE00000240660.2"; level 2; protein_id "ENSMUSP00000044250.3"; transcript_support_level "1"; mgi_id "MGI:1922717"; tag "basic"; tag "Ensembl_canonical"; tag "GENCODE_Primary"; tag "appris_principal_1"; tag "CCDS"; ccdsid "CCDS50206.1"; havana_gene "OTTMUSG00000045108.1"; havana_transcript "OTTMUST00000118536.1";
chr17	HAVANA	CDS	87729942	87730199	0	-	0	gene_id "ENSMUSG00000036557.9"; transcript_id "ENSMUST00000040609.9"; gene_type "protein_coding"; gene_name "Stpg4"; transcript_type "protein_coding"; transcript_name "Stpg4-201"; exon_number 3; exon_id "ENSMUSE00000240660.2"; level 2; protein_id "ENSMUSP00000044250.3"; transcript_support_level "1"; mgi_id "MGI:1922717"; tag "basic"; tag "Ensembl_canonical"; tag "GENCODE_Primary"; tag "appris_principal_1"; tag "CCDS"; ccdsid "CCDS50206.1"; havana_gene "OTTMUSG00000045108.1"; havana_transcript "OTTMUST00000118536.1";
chr17	HAVANA	exon	87729942	87730199	0	-	.	gene_id "ENSMUSG00000036557.9"; transcript_id "ENSMUST00000187078.7"; gene_type "protein_coding"; gene_name "Stpg4"; transcript_type "protein_coding"; transcript_name "Stpg4-203"; exon_number 3; exon_id "ENSMUSE00000240660.2"; level 2; protein_id "ENSMUSP00000140579.2"; transcript_support_level "3"; mgi_id "MGI:1922717"; tag "basic"; havana_gene "OTTMUSG00000045108.1"; havana_transcript "OTTMUST00000118537.1";
chr17	HAVANA	CDS	87729942	87730199	0	-	0	gene_id "ENSMUSG00000036557.9"; transcript_id "ENSMUST00000187078.7"; gene_type "protein_coding"; gene_name "Stpg4"; transcript_type "protein_coding"; transcript_name "Stpg4-203"; exon_number 3; exon_id "ENSMUSE00000240660.2"; level 2; protein_id "ENSMUSP00000140579.2"; transcript_support_level "3"; mgi_id "MGI:1922717"; tag "basic"; havana_gene "OTTMUSG00000045108.1"; havana_transcript "OTTMUST00000118537.1";
chr17	HAVANA	exon	87729942	87730199	0	-	.	gene_id "ENSMUSG00000036557.9"; transcript_id "ENSMUST00000186211.2"; gene_type "protein_coding"; gene_name "Stpg4"; transcript_type "protein_coding"; transcript_name "Stpg4-202"; exon_number 3; exon_id "ENSMUSE00000240660.2"; level 2; protein_id "ENSMUSP00000140203.2"; transcript_support_level "2"; mgi_id "MGI:1922717"; tag "basic"; havana_gene "OTTMUSG00000045108.1"; havana_transcript "OTTMUST00000118538.1";
chr17	HAVANA	CDS	87729942	87730199	0	-	0	gene_id "ENSMUSG00000036557.9"; transcript_id "ENSMUST00000186211.2"; gene_type "protein_coding"; gene_name "Stpg4"; transcript_type "protein_coding"; transcript_name "Stpg4-202"; exon_number 3; exon_id "ENSMUSE00000240660.2"; level 2; protein_id "ENSMUSP00000140203.2"; transcript_support_level "2"; mgi_id "MGI:1922717"; tag "basic"; havana_gene "OTTMUSG00000045108.1"; havana_transcript "OTTMUST00000118538.1";
chr17	HAVANA	exon	87729942	87730199	0	-	.	gene_id "ENSMUSG00000036557.9"; transcript_id "ENSMUST00000189487.2"; gene_type "protein_coding"; gene_name "Stpg4"; transcript_type "protein_coding_CDS_not_defined"; transcript_name "Stpg4-205"; exon_number 3; exon_id "ENSMUSE00001333792.2"; level 2; transcript_support_level "5"; mgi_id "MGI:1922717"; tag "not_organism_supported"; havana_gene "OTTMUSG00000045108.1"; havana_transcript "OTTMUST00000118540.1";
chr17	ENSEMBL_gcm37	exon	87729942	87730199	0.0030266929800847	-	.	gene_id "ENSMUSG00000036557.9"; transcript_id "ENSMUSG00000036557.9_tx_3"; exon_id "chr17_87729942_87730199_-"; exonnum "3"; txlen "1130";
chr17	ENSEMBL_gcm37	exon	87729942	87730199	0.0030266929800847	-	.	gene_id "ENSMUSG00000036557.9"; transcript_id "ENSMUSG00000036557.9_tx_4"; exon_id "chr17_87729942_87730199_-"; exonnum "3"; txlen "932";
chr17	HAVANA	exon	87733071	87733130	0	-	.	gene_id "ENSMUSG00000036557.9"; transcript_id "ENSMUST00000040609.9"; gene_type "protein_coding"; gene_name "Stpg4"; transcript_type "protein_coding"; transcript_name "Stpg4-201"; exon_number 2; exon_id "ENSMUSE00000240682.2"; level 2; protein_id "ENSMUSP00000044250.3"; transcript_support_level "1"; mgi_id "MGI:1922717"; tag "basic"; tag "Ensembl_canonical"; tag "GENCODE_Primary"; tag "appris_principal_1"; tag "CCDS"; ccdsid "CCDS50206.1"; havana_gene "OTTMUSG00000045108.1"; havana_transcript "OTTMUST00000118536.1";
chr17	HAVANA	CDS	87733071	87733130	0	-	0	gene_id "ENSMUSG00000036557.9"; transcript_id "ENSMUST00000040609.9"; gene_type "protein_coding"; gene_name "Stpg4"; transcript_type "protein_coding"; transcript_name "Stpg4-201"; exon_number 2; exon_id "ENSMUSE00000240682.2"; level 2; protein_id "ENSMUSP00000044250.3"; transcript_support_level "1"; mgi_id "MGI:1922717"; tag "basic"; tag "Ensembl_canonical"; tag "GENCODE_Primary"; tag "appris_principal_1"; tag "CCDS"; ccdsid "CCDS50206.1"; havana_gene "OTTMUSG00000045108.1"; havana_transcript "OTTMUST00000118536.1";
chr17	HAVANA	exon	87733071	87733130	0	-	.	gene_id "ENSMUSG00000036557.9"; transcript_id "ENSMUST00000187078.7"; gene_type "protein_coding"; gene_name "Stpg4"; transcript_type "protein_coding"; transcript_name "Stpg4-203"; exon_number 2; exon_id "ENSMUSE00000240682.2"; level 2; protein_id "ENSMUSP00000140579.2"; transcript_support_level "3"; mgi_id "MGI:1922717"; tag "basic"; havana_gene "OTTMUSG00000045108.1"; havana_transcript "OTTMUST00000118537.1";
chr17	HAVANA	CDS	87733071	87733130	0	-	0	gene_id "ENSMUSG00000036557.9"; transcript_id "ENSMUST00000187078.7"; gene_type "protein_coding"; gene_name "Stpg4"; transcript_type "protein_coding"; transcript_name "Stpg4-203"; exon_number 2; exon_id "ENSMUSE00000240682.2"; level 2; protein_id "ENSMUSP00000140579.2"; transcript_support_level "3"; mgi_id "MGI:1922717"; tag "basic"; havana_gene "OTTMUSG00000045108.1"; havana_transcript "OTTMUST00000118537.1";
chr17	HAVANA	exon	87733071	87733130	0	-	.	gene_id "ENSMUSG00000036557.9"; transcript_id "ENSMUST00000186211.2"; gene_type "protein_coding"; gene_name "Stpg4"; transcript_type "protein_coding"; transcript_name "Stpg4-202"; exon_number 2; exon_id "ENSMUSE00000240682.2"; level 2; protein_id "ENSMUSP00000140203.2"; transcript_support_level "2"; mgi_id "MGI:1922717"; tag "basic"; havana_gene "OTTMUSG00000045108.1"; havana_transcript "OTTMUST00000118538.1";
chr17	HAVANA	CDS	87733071	87733130	0	-	0	gene_id "ENSMUSG00000036557.9"; transcript_id "ENSMUST00000186211.2"; gene_type "protein_coding"; gene_name "Stpg4"; transcript_type "protein_coding"; transcript_name "Stpg4-202"; exon_number 2; exon_id "ENSMUSE00000240682.2"; level 2; protein_id "ENSMUSP00000140203.2"; transcript_support_level "2"; mgi_id "MGI:1922717"; tag "basic"; havana_gene "OTTMUSG00000045108.1"; havana_transcript "OTTMUST00000118538.1";
chr17	HAVANA	exon	87733071	87733130	0	-	.	gene_id "ENSMUSG00000036557.9"; transcript_id "ENSMUST00000189157.7"; gene_type "protein_coding"; gene_name "Stpg4"; transcript_type "protein_coding_CDS_not_defined"; transcript_name "Stpg4-204"; exon_number 2; exon_id "ENSMUSE00001323549.2"; level 2; transcript_support_level "5"; mgi_id "MGI:1922717"; havana_gene "OTTMUSG00000045108.1"; havana_transcript "OTTMUST00000118539.1";
chr17	HAVANA	exon	87733071	87733130	0	-	.	gene_id "ENSMUSG00000036557.9"; transcript_id "ENSMUST00000189487.2"; gene_type "protein_coding"; gene_name "Stpg4"; transcript_type "protein_coding_CDS_not_defined"; transcript_name "Stpg4-205"; exon_number 2; exon_id "ENSMUSE00001323549.2"; level 2; transcript_support_level "5"; mgi_id "MGI:1922717"; tag "not_organism_supported"; havana_gene "OTTMUSG00000045108.1"; havana_transcript "OTTMUST00000118540.1";
chr17	ENSEMBL_gcm37	exon	87733071	87733130	0.0030266929800847	-	.	gene_id "ENSMUSG00000036557.9"; transcript_id "ENSMUSG00000036557.9_tx_3"; exon_id "chr17_87733071_87733130_-"; exonnum "2"; txlen "1130";
chr17	ENSEMBL_gcm37	exon	87733071	87733130	0.0030266929800847	-	.	gene_id "ENSMUSG00000036557.9"; transcript_id "ENSMUSG00000036557.9_tx_4"; exon_id "chr17_87733071_87733130_-"; exonnum "2"; txlen "932";
chr17	sragcm37_ss	exon	87733235	87733497	0.0030266929800847	-	.	gene_id "ENSMUSG00000036557.9"; transcript_id "ENSMUSG00000036557.9_tx_3"; exon_id "chr17_87733235_87733497_-"; exonnum "1"; txlen "1130";
chr17	HAVANA	exon	87735008	87735063	0	-	.	gene_id "ENSMUSG00000036557.9"; transcript_id "ENSMUST00000189157.7"; gene_type "protein_coding"; gene_name "Stpg4"; transcript_type "protein_coding_CDS_not_defined"; transcript_name "Stpg4-204"; exon_number 1; exon_id "ENSMUSE00001319358.2"; level 2; transcript_support_level "5"; mgi_id "MGI:1922717"; havana_gene "OTTMUSG00000045108.1"; havana_transcript "OTTMUST00000118539.1";
chr17	HAVANA	exon	87735008	87735063	0	-	.	gene_id "ENSMUSG00000036557.9"; transcript_id "ENSMUST00000189487.2"; gene_type "protein_coding"; gene_name "Stpg4"; transcript_type "protein_coding_CDS_not_defined"; transcript_name "Stpg4-205"; exon_number 1; exon_id "ENSMUSE00001319358.2"; level 2; transcript_support_level "5"; mgi_id "MGI:1922717"; tag "not_organism_supported"; havana_gene "OTTMUSG00000045108.1"; havana_transcript "OTTMUST00000118540.1";
chr17	HAVANA	CDS	87735008	87735091	0	-	0	gene_id "ENSMUSG00000036557.9"; transcript_id "ENSMUST00000040609.9"; gene_type "protein_coding"; gene_name "Stpg4"; transcript_type "protein_coding"; transcript_name "Stpg4-201"; exon_number 1; exon_id "ENSMUSE00000349933.4"; level 2; protein_id "ENSMUSP00000044250.3"; transcript_support_level "1"; mgi_id "MGI:1922717"; tag "basic"; tag "Ensembl_canonical"; tag "GENCODE_Primary"; tag "appris_principal_1"; tag "CCDS"; ccdsid "CCDS50206.1"; havana_gene "OTTMUSG00000045108.1"; havana_transcript "OTTMUST00000118536.1";
chr17	HAVANA	CDS	87735008	87735091	0	-	0	gene_id "ENSMUSG00000036557.9"; transcript_id "ENSMUST00000187078.7"; gene_type "protein_coding"; gene_name "Stpg4"; transcript_type "protein_coding"; transcript_name "Stpg4-203"; exon_number 1; exon_id "ENSMUSE00001320170.2"; level 2; protein_id "ENSMUSP00000140579.2"; transcript_support_level "3"; mgi_id "MGI:1922717"; tag "basic"; havana_gene "OTTMUSG00000045108.1"; havana_transcript "OTTMUST00000118537.1";
chr17	HAVANA	CDS	87735008	87735091	0	-	0	gene_id "ENSMUSG00000036557.9"; transcript_id "ENSMUST00000186211.2"; gene_type "protein_coding"; gene_name "Stpg4"; transcript_type "protein_coding"; transcript_name "Stpg4-202"; exon_number 1; exon_id "ENSMUSE00001327269.2"; level 2; protein_id "ENSMUSP00000140203.2"; transcript_support_level "2"; mgi_id "MGI:1922717"; tag "basic"; havana_gene "OTTMUSG00000045108.1"; havana_transcript "OTTMUST00000118538.1";
chr17	HAVANA	exon	87735008	87735115	0	-	.	gene_id "ENSMUSG00000036557.9"; transcript_id "ENSMUST00000187078.7"; gene_type "protein_coding"; gene_name "Stpg4"; transcript_type "protein_coding"; transcript_name "Stpg4-203"; exon_number 1; exon_id "ENSMUSE00001320170.2"; level 2; protein_id "ENSMUSP00000140579.2"; transcript_support_level "3"; mgi_id "MGI:1922717"; tag "basic"; havana_gene "OTTMUSG00000045108.1"; havana_transcript "OTTMUST00000118537.1";
chr17	HAVANA	exon	87735008	87735136	0	-	.	gene_id "ENSMUSG00000036557.9"; transcript_id "ENSMUST00000186211.2"; gene_type "protein_coding"; gene_name "Stpg4"; transcript_type "protein_coding"; transcript_name "Stpg4-202"; exon_number 1; exon_id "ENSMUSE00001327269.2"; level 2; protein_id "ENSMUSP00000140203.2"; transcript_support_level "2"; mgi_id "MGI:1922717"; tag "basic"; havana_gene "OTTMUSG00000045108.1"; havana_transcript "OTTMUST00000118538.1";
chr17	HAVANA	exon	87735008	87735169	0	-	.	gene_id "ENSMUSG00000036557.9"; transcript_id "ENSMUST00000040609.9"; gene_type "protein_coding"; gene_name "Stpg4"; transcript_type "protein_coding"; transcript_name "Stpg4-201"; exon_number 1; exon_id "ENSMUSE00000349933.4"; level 2; protein_id "ENSMUSP00000044250.3"; transcript_support_level "1"; mgi_id "MGI:1922717"; tag "basic"; tag "Ensembl_canonical"; tag "GENCODE_Primary"; tag "appris_principal_1"; tag "CCDS"; ccdsid "CCDS50206.1"; havana_gene "OTTMUSG00000045108.1"; havana_transcript "OTTMUST00000118536.1";
chr17	HAVANA	start_codon	87735089	87735091	0	-	0	gene_id "ENSMUSG00000036557.9"; transcript_id "ENSMUST00000040609.9"; gene_type "protein_coding"; gene_name "Stpg4"; transcript_type "protein_coding"; transcript_name "Stpg4-201"; exon_number 1; exon_id "ENSMUSE00000349933.4"; level 2; protein_id "ENSMUSP00000044250.3"; transcript_support_level "1"; mgi_id "MGI:1922717"; tag "basic"; tag "Ensembl_canonical"; tag "GENCODE_Primary"; tag "appris_principal_1"; tag "CCDS"; ccdsid "CCDS50206.1"; havana_gene "OTTMUSG00000045108.1"; havana_transcript "OTTMUST00000118536.1";
chr17	HAVANA	start_codon	87735089	87735091	0	-	0	gene_id "ENSMUSG00000036557.9"; transcript_id "ENSMUST00000187078.7"; gene_type "protein_coding"; gene_name "Stpg4"; transcript_type "protein_coding"; transcript_name "Stpg4-203"; exon_number 1; exon_id "ENSMUSE00001320170.2"; level 2; protein_id "ENSMUSP00000140579.2"; transcript_support_level "3"; mgi_id "MGI:1922717"; tag "basic"; havana_gene "OTTMUSG00000045108.1"; havana_transcript "OTTMUST00000118537.1";
chr17	HAVANA	start_codon	87735089	87735091	0	-	0	gene_id "ENSMUSG00000036557.9"; transcript_id "ENSMUST00000186211.2"; gene_type "protein_coding"; gene_name "Stpg4"; transcript_type "protein_coding"; transcript_name "Stpg4-202"; exon_number 1; exon_id "ENSMUSE00001327269.2"; level 2; protein_id "ENSMUSP00000140203.2"; transcript_support_level "2"; mgi_id "MGI:1922717"; tag "basic"; havana_gene "OTTMUSG00000045108.1"; havana_transcript "OTTMUST00000118538.1";
chr17	HAVANA	UTR	87735092	87735115	0	-	.	gene_id "ENSMUSG00000036557.9"; transcript_id "ENSMUST00000187078.7"; gene_type "protein_coding"; gene_name "Stpg4"; transcript_type "protein_coding"; transcript_name "Stpg4-203"; exon_number 1; exon_id "ENSMUSE00001320170.2"; level 2; protein_id "ENSMUSP00000140579.2"; transcript_support_level "3"; mgi_id "MGI:1922717"; tag "basic"; havana_gene "OTTMUSG00000045108.1"; havana_transcript "OTTMUST00000118537.1";
chr17	HAVANA	UTR	87735092	87735136	0	-	.	gene_id "ENSMUSG00000036557.9"; transcript_id "ENSMUST00000186211.2"; gene_type "protein_coding"; gene_name "Stpg4"; transcript_type "protein_coding"; transcript_name "Stpg4-202"; exon_number 1; exon_id "ENSMUSE00001327269.2"; level 2; protein_id "ENSMUSP00000140203.2"; transcript_support_level "2"; mgi_id "MGI:1922717"; tag "basic"; havana_gene "OTTMUSG00000045108.1"; havana_transcript "OTTMUST00000118538.1";
chr17	HAVANA	UTR	87735092	87735169	0	-	.	gene_id "ENSMUSG00000036557.9"; transcript_id "ENSMUST00000040609.9"; gene_type "protein_coding"; gene_name "Stpg4"; transcript_type "protein_coding"; transcript_name "Stpg4-201"; exon_number 1; exon_id "ENSMUSE00000349933.4"; level 2; protein_id "ENSMUSP00000044250.3"; transcript_support_level "1"; mgi_id "MGI:1922717"; tag "basic"; tag "Ensembl_canonical"; tag "GENCODE_Primary"; tag "appris_principal_1"; tag "CCDS"; ccdsid "CCDS50206.1"; havana_gene "OTTMUSG00000045108.1"; havana_transcript "OTTMUST00000118536.1";
chr17	sragcm37_mid	exon	87735540	87735604	0.0030266929800847	-	.	gene_id "ENSMUSG00000036557.9"; transcript_id "ENSMUSG00000036557.9_tx_4"; exon_id "chr17_87735540_87735604_-"; exonnum "1"; txlen "932";
chr17	HAVANA	UTR	87740840	87741457	0	-	.	gene_id "ENSMUSG00000036438.15"; transcript_id "ENSMUST00000040440.7"; gene_type "protein_coding"; gene_name "Calm2"; transcript_type "protein_coding"; transcript_name "Calm2-201"; exon_number 6; exon_id "ENSMUSE00000656902.5"; level 2; protein_id "ENSMUSP00000048857.7"; transcript_support_level "1"; mgi_id "MGI:103250"; tag "basic"; tag "Ensembl_canonical"; tag "GENCODE_Primary"; tag "appris_principal_1"; tag "CCDS"; ccdsid "CCDS37716.1"; havana_gene "OTTMUSG00000022552.1"; havana_transcript "OTTMUST00000054017.1";
chr17	HAVANA	exon	87740840	87741483	0	-	.	gene_id "ENSMUSG00000036438.15"; transcript_id "ENSMUST00000040440.7"; gene_type "protein_coding"; gene_name "Calm2"; transcript_type "protein_coding"; transcript_name "Calm2-201"; exon_number 6; exon_id "ENSMUSE00000656902.5"; level 2; protein_id "ENSMUSP00000048857.7"; transcript_support_level "1"; mgi_id "MGI:103250"; tag "basic"; tag "Ensembl_canonical"; tag "GENCODE_Primary"; tag "appris_principal_1"; tag "CCDS"; ccdsid "CCDS37716.1"; havana_gene "OTTMUSG00000022552.1"; havana_transcript "OTTMUST00000054017.1";
chr17	HAVANA	gene	87740840	87754363	0	-	.	gene_id "ENSMUSG00000036438.15"; gene_type "protein_coding"; gene_name "Calm2"; level 2; mgi_id "MGI:103250"; havana_gene "OTTMUSG00000022552.1";
chr17	HAVANA	transcript	87740840	87754363	0	-	.	gene_id "ENSMUSG00000036438.15"; transcript_id "ENSMUST00000040440.7"; gene_type "protein_coding"; gene_name "Calm2"; transcript_type "protein_coding"; transcript_name "Calm2-201"; level 2; protein_id "ENSMUSP00000048857.7"; transcript_support_level "1"; mgi_id "MGI:103250"; tag "basic"; tag "Ensembl_canonical"; tag "GENCODE_Primary"; tag "appris_principal_1"; tag "CCDS"; ccdsid "CCDS37716.1"; havana_gene "OTTMUSG00000022552.1"; havana_transcript "OTTMUST00000054017.1";
chr17	HAVANA	UTR	87741093	87741457	0	-	.	gene_id "ENSMUSG00000036438.15"; transcript_id "ENSMUST00000234406.2"; gene_type "protein_coding"; gene_name "Calm2"; transcript_type "protein_coding"; transcript_name "Calm2-204"; exon_number 5; exon_id "ENSMUSE00001452369.2"; level 2; protein_id "ENSMUSP00000157025.2"; mgi_id "MGI:103250"; tag "basic"; havana_gene "OTTMUSG00000022552.1"; havana_transcript "OTTMUST00000175966.1";
chr17	HAVANA	exon	87741093	87741483	0	-	.	gene_id "ENSMUSG00000036438.15"; transcript_id "ENSMUST00000234406.2"; gene_type "protein_coding"; gene_name "Calm2"; transcript_type "protein_coding"; transcript_name "Calm2-204"; exon_number 5; exon_id "ENSMUSE00001452369.2"; level 2; protein_id "ENSMUSP00000157025.2"; mgi_id "MGI:103250"; tag "basic"; havana_gene "OTTMUSG00000022552.1"; havana_transcript "OTTMUST00000175966.1";
chr17	HAVANA	transcript	87741093	87754284	0	-	.	gene_id "ENSMUSG00000036438.15"; transcript_id "ENSMUST00000234406.2"; gene_type "protein_coding"; gene_name "Calm2"; transcript_type "protein_coding"; transcript_name "Calm2-204"; level 2; protein_id "ENSMUSP00000157025.2"; mgi_id "MGI:103250"; tag "basic"; havana_gene "OTTMUSG00000022552.1"; havana_transcript "OTTMUST00000175966.1";
chr17	HAVANA	exon	87741148	87741483	0	-	.	gene_id "ENSMUSG00000036438.15"; transcript_id "ENSMUST00000143965.8"; gene_type "protein_coding"; gene_name "Calm2"; transcript_type "retained_intron"; transcript_name "Calm2-202"; exon_number 5; exon_id "ENSMUSE00000783046.2"; level 2; transcript_support_level "3"; mgi_id "MGI:103250"; havana_gene "OTTMUSG00000022552.1"; havana_transcript "OTTMUST00000054019.1";
chr17	HAVANA	transcript	87741148	87754276	0	-	.	gene_id "ENSMUSG00000036438.15"; transcript_id "ENSMUST00000143965.8"; gene_type "protein_coding"; gene_name "Calm2"; transcript_type "retained_intron"; transcript_name "Calm2-202"; level 2; transcript_support_level "3"; mgi_id "MGI:103250"; havana_gene "OTTMUSG00000022552.1"; havana_transcript "OTTMUST00000054019.1";
chr17	HAVANA	stop_codon	87741455	87741457	0	-	0	gene_id "ENSMUSG00000036438.15"; transcript_id "ENSMUST00000040440.7"; gene_type "protein_coding"; gene_name "Calm2"; transcript_type "protein_coding"; transcript_name "Calm2-201"; exon_number 6; exon_id "ENSMUSE00000656902.5"; level 2; protein_id "ENSMUSP00000048857.7"; transcript_support_level "1"; mgi_id "MGI:103250"; tag "basic"; tag "Ensembl_canonical"; tag "GENCODE_Primary"; tag "appris_principal_1"; tag "CCDS"; ccdsid "CCDS37716.1"; havana_gene "OTTMUSG00000022552.1"; havana_transcript "OTTMUST00000054017.1";
chr17	HAVANA	stop_codon	87741455	87741457	0	-	0	gene_id "ENSMUSG00000036438.15"; transcript_id "ENSMUST00000234406.2"; gene_type "protein_coding"; gene_name "Calm2"; transcript_type "protein_coding"; transcript_name "Calm2-204"; exon_number 5; exon_id "ENSMUSE00001452369.2"; level 2; protein_id "ENSMUSP00000157025.2"; mgi_id "MGI:103250"; tag "basic"; havana_gene "OTTMUSG00000022552.1"; havana_transcript "OTTMUST00000175966.1";
chr17	HAVANA	CDS	87741458	87741483	0	-	2	gene_id "ENSMUSG00000036438.15"; transcript_id "ENSMUST00000040440.7"; gene_type "protein_coding"; gene_name "Calm2"; transcript_type "protein_coding"; transcript_name "Calm2-201"; exon_number 6; exon_id "ENSMUSE00000656902.5"; level 2; protein_id "ENSMUSP00000048857.7"; transcript_support_level "1"; mgi_id "MGI:103250"; tag "basic"; tag "Ensembl_canonical"; tag "GENCODE_Primary"; tag "appris_principal_1"; tag "CCDS"; ccdsid "CCDS37716.1"; havana_gene "OTTMUSG00000022552.1"; havana_transcript "OTTMUST00000054017.1";
chr17	HAVANA	CDS	87741458	87741483	0	-	2	gene_id "ENSMUSG00000036438.15"; transcript_id "ENSMUST00000234406.2"; gene_type "protein_coding"; gene_name "Calm2"; transcript_type "protein_coding"; transcript_name "Calm2-204"; exon_number 5; exon_id "ENSMUSE00001452369.2"; level 2; protein_id "ENSMUSP00000157025.2"; mgi_id "MGI:103250"; tag "basic"; havana_gene "OTTMUSG00000022552.1"; havana_transcript "OTTMUST00000175966.1";
chr17	HAVANA	exon	87742322	87742639	0	-	.	gene_id "ENSMUSG00000036438.15"; transcript_id "ENSMUST00000150137.2"; gene_type "protein_coding"; gene_name "Calm2"; transcript_type "retained_intron"; transcript_name "Calm2-203"; exon_number 5; exon_id "ENSMUSE00000827312.2"; level 2; transcript_support_level "1"; mgi_id "MGI:103250"; havana_gene "OTTMUSG00000022552.1"; havana_transcript "OTTMUST00000054018.1";
chr17	HAVANA	transcript	87742322	87754277	0	-	.	gene_id "ENSMUSG00000036438.15"; transcript_id "ENSMUST00000150137.2"; gene_type "protein_coding"; gene_name "Calm2"; transcript_type "retained_intron"; transcript_name "Calm2-203"; level 2; transcript_support_level "1"; mgi_id "MGI:103250"; havana_gene "OTTMUSG00000022552.1"; havana_transcript "OTTMUST00000054018.1";
chr17	HAVANA	exon	87742504	87742639	0	-	.	gene_id "ENSMUSG00000036438.15"; transcript_id "ENSMUST00000040440.7"; gene_type "protein_coding"; gene_name "Calm2"; transcript_type "protein_coding"; transcript_name "Calm2-201"; exon_number 5; exon_id "ENSMUSE00001244712.2"; level 2; protein_id "ENSMUSP00000048857.7"; transcript_support_level "1"; mgi_id "MGI:103250"; tag "basic"; tag "Ensembl_canonical"; tag "GENCODE_Primary"; tag "appris_principal_1"; tag "CCDS"; ccdsid "CCDS37716.1"; havana_gene "OTTMUSG00000022552.1"; havana_transcript "OTTMUST00000054017.1";
chr17	HAVANA	CDS	87742504	87742639	0	-	0	gene_id "ENSMUSG00000036438.15"; transcript_id "ENSMUST00000040440.7"; gene_type "protein_coding"; gene_name "Calm2"; transcript_type "protein_coding"; transcript_name "Calm2-201"; exon_number 5; exon_id "ENSMUSE00001244712.2"; level 2; protein_id "ENSMUSP00000048857.7"; transcript_support_level "1"; mgi_id "MGI:103250"; tag "basic"; tag "Ensembl_canonical"; tag "GENCODE_Primary"; tag "appris_principal_1"; tag "CCDS"; ccdsid "CCDS37716.1"; havana_gene "OTTMUSG00000022552.1"; havana_transcript "OTTMUST00000054017.1";
chr17	HAVANA	exon	87742504	87742639	0	-	.	gene_id "ENSMUSG00000036438.15"; transcript_id "ENSMUST00000234406.2"; gene_type "protein_coding"; gene_name "Calm2"; transcript_type "protein_coding"; transcript_name "Calm2-204"; exon_number 4; exon_id "ENSMUSE00001244712.2"; level 2; protein_id "ENSMUSP00000157025.2"; mgi_id "MGI:103250"; tag "basic"; havana_gene "OTTMUSG00000022552.1"; havana_transcript "OTTMUST00000175966.1";
chr17	HAVANA	CDS	87742504	87742639	0	-	0	gene_id "ENSMUSG00000036438.15"; transcript_id "ENSMUST00000234406.2"; gene_type "protein_coding"; gene_name "Calm2"; transcript_type "protein_coding"; transcript_name "Calm2-204"; exon_number 4; exon_id "ENSMUSE00001244712.2"; level 2; protein_id "ENSMUSP00000157025.2"; mgi_id "MGI:103250"; tag "basic"; havana_gene "OTTMUSG00000022552.1"; havana_transcript "OTTMUST00000175966.1";
chr17	HAVANA	exon	87742504	87742639	0	-	.	gene_id "ENSMUSG00000036438.15"; transcript_id "ENSMUST00000143965.8"; gene_type "protein_coding"; gene_name "Calm2"; transcript_type "retained_intron"; transcript_name "Calm2-202"; exon_number 4; exon_id "ENSMUSE00001292518.2"; level 2; transcript_support_level "3"; mgi_id "MGI:103250"; havana_gene "OTTMUSG00000022552.1"; havana_transcript "OTTMUST00000054019.1";
chr17	HAVANA	exon	87743032	87743138	0	-	.	gene_id "ENSMUSG00000036438.15"; transcript_id "ENSMUST00000040440.7"; gene_type "protein_coding"; gene_name "Calm2"; transcript_type "protein_coding"; transcript_name "Calm2-201"; exon_number 4; exon_id "ENSMUSE00001302316.2"; level 2; protein_id "ENSMUSP00000048857.7"; transcript_support_level "1"; mgi_id "MGI:103250"; tag "basic"; tag "Ensembl_canonical"; tag "GENCODE_Primary"; tag "appris_principal_1"; tag "CCDS"; ccdsid "CCDS37716.1"; havana_gene "OTTMUSG00000022552.1"; havana_transcript "OTTMUST00000054017.1";
chr17	HAVANA	CDS	87743032	87743138	0	-	2	gene_id "ENSMUSG00000036438.15"; transcript_id "ENSMUST00000040440.7"; gene_type "protein_coding"; gene_name "Calm2"; transcript_type "protein_coding"; transcript_name "Calm2-201"; exon_number 4; exon_id "ENSMUSE00001302316.2"; level 2; protein_id "ENSMUSP00000048857.7"; transcript_support_level "1"; mgi_id "MGI:103250"; tag "basic"; tag "Ensembl_canonical"; tag "GENCODE_Primary"; tag "appris_principal_1"; tag "CCDS"; ccdsid "CCDS37716.1"; havana_gene "OTTMUSG00000022552.1"; havana_transcript "OTTMUST00000054017.1";
chr17	HAVANA	exon	87743032	87743138	0	-	.	gene_id "ENSMUSG00000036438.15"; transcript_id "ENSMUST00000234406.2"; gene_type "protein_coding"; gene_name "Calm2"; transcript_type "protein_coding"; transcript_name "Calm2-204"; exon_number 3; exon_id "ENSMUSE00001302316.2"; level 2; protein_id "ENSMUSP00000157025.2"; mgi_id "MGI:103250"; tag "basic"; havana_gene "OTTMUSG00000022552.1"; havana_transcript "OTTMUST00000175966.1";
chr17	HAVANA	CDS	87743032	87743138	0	-	2	gene_id "ENSMUSG00000036438.15"; transcript_id "ENSMUST00000234406.2"; gene_type "protein_coding"; gene_name "Calm2"; transcript_type "protein_coding"; transcript_name "Calm2-204"; exon_number 3; exon_id "ENSMUSE00001302316.2"; level 2; protein_id "ENSMUSP00000157025.2"; mgi_id "MGI:103250"; tag "basic"; havana_gene "OTTMUSG00000022552.1"; havana_transcript "OTTMUST00000175966.1";
chr17	HAVANA	exon	87743032	87743138	0	-	.	gene_id "ENSMUSG00000036438.15"; transcript_id "ENSMUST00000150137.2"; gene_type "protein_coding"; gene_name "Calm2"; transcript_type "retained_intron"; transcript_name "Calm2-203"; exon_number 4; exon_id "ENSMUSE00001257294.2"; level 2; transcript_support_level "1"; mgi_id "MGI:103250"; havana_gene "OTTMUSG00000022552.1"; havana_transcript "OTTMUST00000054018.1";
chr17	HAVANA	exon	87743032	87743362	0	-	.	gene_id "ENSMUSG00000036438.15"; transcript_id "ENSMUST00000143965.8"; gene_type "protein_coding"; gene_name "Calm2"; transcript_type "retained_intron"; transcript_name "Calm2-202"; exon_number 3; exon_id "ENSMUSE00000742835.2"; level 2; transcript_support_level "3"; mgi_id "MGI:103250"; havana_gene "OTTMUSG00000022552.1"; havana_transcript "OTTMUST00000054019.1";
chr17	HAVANA	exon	87743054	87743138	0	-	.	gene_id "ENSMUSG00000036438.15"; transcript_id "ENSMUST00000238271.2"; gene_type "protein_coding"; gene_name "Calm2"; transcript_type "nonsense_mediated_decay"; transcript_name "Calm2-205"; exon_number 4; exon_id "ENSMUSE00001464405.2"; level 2; protein_id "ENSMUSP00000158587.2"; mgi_id "MGI:103250"; havana_gene "OTTMUSG00000022552.1"; havana_transcript "OTTMUST00000181110.1";
chr17	HAVANA	UTR	87743054	87743138	0	-	.	gene_id "ENSMUSG00000036438.15"; transcript_id "ENSMUST00000238271.2"; gene_type "protein_coding"; gene_name "Calm2"; transcript_type "nonsense_mediated_decay"; transcript_name "Calm2-205"; exon_number 4; exon_id "ENSMUSE00001464405.2"; level 2; protein_id "ENSMUSP00000158587.2"; mgi_id "MGI:103250"; havana_gene "OTTMUSG00000022552.1"; havana_transcript "OTTMUST00000181110.1";
chr17	HAVANA	transcript	87743054	87754363	0	-	.	gene_id "ENSMUSG00000036438.15"; transcript_id "ENSMUST00000238271.2"; gene_type "protein_coding"; gene_name "Calm2"; transcript_type "nonsense_mediated_decay"; transcript_name "Calm2-205"; level 2; protein_id "ENSMUSP00000158587.2"; mgi_id "MGI:103250"; havana_gene "OTTMUSG00000022552.1"; havana_transcript "OTTMUST00000181110.1";
chr17	HAVANA	CDS	87743219	87743288	0	-	0	gene_id "ENSMUSG00000036438.15"; transcript_id "ENSMUST00000234406.2"; gene_type "protein_coding"; gene_name "Calm2"; transcript_type "protein_coding"; transcript_name "Calm2-204"; exon_number 2; exon_id "ENSMUSE00001454086.2"; level 2; protein_id "ENSMUSP00000157025.2"; mgi_id "MGI:103250"; tag "basic"; havana_gene "OTTMUSG00000022552.1"; havana_transcript "OTTMUST00000175966.1";
chr17	HAVANA	exon	87743219	87743362	0	-	.	gene_id "ENSMUSG00000036438.15"; transcript_id "ENSMUST00000040440.7"; gene_type "protein_coding"; gene_name "Calm2"; transcript_type "protein_coding"; transcript_name "Calm2-201"; exon_number 3; exon_id "ENSMUSE00001305500.2"; level 2; protein_id "ENSMUSP00000048857.7"; transcript_support_level "1"; mgi_id "MGI:103250"; tag "basic"; tag "Ensembl_canonical"; tag "GENCODE_Primary"; tag "appris_principal_1"; tag "CCDS"; ccdsid "CCDS37716.1"; havana_gene "OTTMUSG00000022552.1"; havana_transcript "OTTMUST00000054017.1";
chr17	HAVANA	CDS	87743219	87743362	0	-	2	gene_id "ENSMUSG00000036438.15"; transcript_id "ENSMUST00000040440.7"; gene_type "protein_coding"; gene_name "Calm2"; transcript_type "protein_coding"; transcript_name "Calm2-201"; exon_number 3; exon_id "ENSMUSE00001305500.2"; level 2; protein_id "ENSMUSP00000048857.7"; transcript_support_level "1"; mgi_id "MGI:103250"; tag "basic"; tag "Ensembl_canonical"; tag "GENCODE_Primary"; tag "appris_principal_1"; tag "CCDS"; ccdsid "CCDS37716.1"; havana_gene "OTTMUSG00000022552.1"; havana_transcript "OTTMUST00000054017.1";
chr17	HAVANA	exon	87743219	87743362	0	-	.	gene_id "ENSMUSG00000036438.15"; transcript_id "ENSMUST00000234406.2"; gene_type "protein_coding"; gene_name "Calm2"; transcript_type "protein_coding"; transcript_name "Calm2-204"; exon_number 2; exon_id "ENSMUSE00001454086.2"; level 2; protein_id "ENSMUSP00000157025.2"; mgi_id "MGI:103250"; tag "basic"; havana_gene "OTTMUSG00000022552.1"; havana_transcript "OTTMUST00000175966.1";
chr17	HAVANA	exon	87743219	87743362	0	-	.	gene_id "ENSMUSG00000036438.15"; transcript_id "ENSMUST00000150137.2"; gene_type "protein_coding"; gene_name "Calm2"; transcript_type "retained_intron"; transcript_name "Calm2-203"; exon_number 3; exon_id "ENSMUSE00001269948.2"; level 2; transcript_support_level "1"; mgi_id "MGI:103250"; havana_gene "OTTMUSG00000022552.1"; havana_transcript "OTTMUST00000054018.1";
chr17	HAVANA	exon	87743219	87743362	0	-	.	gene_id "ENSMUSG00000036438.15"; transcript_id "ENSMUST00000238271.2"; gene_type "protein_coding"; gene_name "Calm2"; transcript_type "nonsense_mediated_decay"; transcript_name "Calm2-205"; exon_number 3; exon_id "ENSMUSE00001269948.2"; level 2; protein_id "ENSMUSP00000158587.2"; mgi_id "MGI:103250"; havana_gene "OTTMUSG00000022552.1"; havana_transcript "OTTMUST00000181110.1";
chr17	HAVANA	UTR	87743219	87743362	0	-	.	gene_id "ENSMUSG00000036438.15"; transcript_id "ENSMUST00000238271.2"; gene_type "protein_coding"; gene_name "Calm2"; transcript_type "nonsense_mediated_decay"; transcript_name "Calm2-205"; exon_number 3; exon_id "ENSMUSE00001269948.2"; level 2; protein_id "ENSMUSP00000158587.2"; mgi_id "MGI:103250"; havana_gene "OTTMUSG00000022552.1"; havana_transcript "OTTMUST00000181110.1";
chr17	HAVANA	start_codon	87743286	87743288	0	-	0	gene_id "ENSMUSG00000036438.15"; transcript_id "ENSMUST00000234406.2"; gene_type "protein_coding"; gene_name "Calm2"; transcript_type "protein_coding"; transcript_name "Calm2-204"; exon_number 2; exon_id "ENSMUSE00001454086.2"; level 2; protein_id "ENSMUSP00000157025.2"; mgi_id "MGI:103250"; tag "basic"; havana_gene "OTTMUSG00000022552.1"; havana_transcript "OTTMUST00000175966.1";
chr17	HAVANA	UTR	87743289	87743362	0	-	.	gene_id "ENSMUSG00000036438.15"; transcript_id "ENSMUST00000234406.2"; gene_type "protein_coding"; gene_name "Calm2"; transcript_type "protein_coding"; transcript_name "Calm2-204"; exon_number 2; exon_id "ENSMUSE00001454086.2"; level 2; protein_id "ENSMUSP00000157025.2"; mgi_id "MGI:103250"; tag "basic"; havana_gene "OTTMUSG00000022552.1"; havana_transcript "OTTMUST00000175966.1";
chr17	HAVANA	UTR	87750124	87750144	0	-	.	gene_id "ENSMUSG00000036438.15"; transcript_id "ENSMUST00000238271.2"; gene_type "protein_coding"; gene_name "Calm2"; transcript_type "nonsense_mediated_decay"; transcript_name "Calm2-205"; exon_number 2; exon_id "ENSMUSE00001464455.2"; level 2; protein_id "ENSMUSP00000158587.2"; mgi_id "MGI:103250"; havana_gene "OTTMUSG00000022552.1"; havana_transcript "OTTMUST00000181110.1";
chr17	HAVANA	exon	87750124	87750154	0	-	.	gene_id "ENSMUSG00000036438.15"; transcript_id "ENSMUST00000040440.7"; gene_type "protein_coding"; gene_name "Calm2"; transcript_type "protein_coding"; transcript_name "Calm2-201"; exon_number 2; exon_id "ENSMUSE00001277181.2"; level 2; protein_id "ENSMUSP00000048857.7"; transcript_support_level "1"; mgi_id "MGI:103250"; tag "basic"; tag "Ensembl_canonical"; tag "GENCODE_Primary"; tag "appris_principal_1"; tag "CCDS"; ccdsid "CCDS37716.1"; havana_gene "OTTMUSG00000022552.1"; havana_transcript "OTTMUST00000054017.1";
chr17	HAVANA	CDS	87750124	87750154	0	-	0	gene_id "ENSMUSG00000036438.15"; transcript_id "ENSMUST00000040440.7"; gene_type "protein_coding"; gene_name "Calm2"; transcript_type "protein_coding"; transcript_name "Calm2-201"; exon_number 2; exon_id "ENSMUSE00001277181.2"; level 2; protein_id "ENSMUSP00000048857.7"; transcript_support_level "1"; mgi_id "MGI:103250"; tag "basic"; tag "Ensembl_canonical"; tag "GENCODE_Primary"; tag "appris_principal_1"; tag "CCDS"; ccdsid "CCDS37716.1"; havana_gene "OTTMUSG00000022552.1"; havana_transcript "OTTMUST00000054017.1";
chr17	HAVANA	exon	87750124	87750154	0	-	.	gene_id "ENSMUSG00000036438.15"; transcript_id "ENSMUST00000143965.8"; gene_type "protein_coding"; gene_name "Calm2"; transcript_type "retained_intron"; transcript_name "Calm2-202"; exon_number 2; exon_id "ENSMUSE00001226554.2"; level 2; transcript_support_level "3"; mgi_id "MGI:103250"; havana_gene "OTTMUSG00000022552.1"; havana_transcript "OTTMUST00000054019.1";
chr17	HAVANA	exon	87750124	87750154	0	-	.	gene_id "ENSMUSG00000036438.15"; transcript_id "ENSMUST00000150137.2"; gene_type "protein_coding"; gene_name "Calm2"; transcript_type "retained_intron"; transcript_name "Calm2-203"; exon_number 2; exon_id "ENSMUSE00001226554.2"; level 2; transcript_support_level "1"; mgi_id "MGI:103250"; havana_gene "OTTMUSG00000022552.1"; havana_transcript "OTTMUST00000054018.1";
chr17	HAVANA	exon	87750124	87750154	0	-	.	gene_id "ENSMUSG00000036438.15"; transcript_id "ENSMUST00000238271.2"; gene_type "protein_coding"; gene_name "Calm2"; transcript_type "nonsense_mediated_decay"; transcript_name "Calm2-205"; exon_number 2; exon_id "ENSMUSE00001464455.2"; level 2; protein_id "ENSMUSP00000158587.2"; mgi_id "MGI:103250"; havana_gene "OTTMUSG00000022552.1"; havana_transcript "OTTMUST00000181110.1";
chr17	HAVANA	stop_codon	87750142	87750144	0	-	0	gene_id "ENSMUSG00000036438.15"; transcript_id "ENSMUST00000238271.2"; gene_type "protein_coding"; gene_name "Calm2"; transcript_type "nonsense_mediated_decay"; transcript_name "Calm2-205"; exon_number 2; exon_id "ENSMUSE00001464455.2"; level 2; protein_id "ENSMUSP00000158587.2"; mgi_id "MGI:103250"; havana_gene "OTTMUSG00000022552.1"; havana_transcript "OTTMUST00000181110.1";
chr17	HAVANA	CDS	87750145	87750154	0	-	1	gene_id "ENSMUSG00000036438.15"; transcript_id "ENSMUST00000238271.2"; gene_type "protein_coding"; gene_name "Calm2"; transcript_type "nonsense_mediated_decay"; transcript_name "Calm2-205"; exon_number 2; exon_id "ENSMUSE00001464455.2"; level 2; protein_id "ENSMUSP00000158587.2"; mgi_id "MGI:103250"; havana_gene "OTTMUSG00000022552.1"; havana_transcript "OTTMUST00000181110.1";
chr17	HAVANA	CDS	87754221	87754223	0	-	0	gene_id "ENSMUSG00000036438.15"; transcript_id "ENSMUST00000040440.7"; gene_type "protein_coding"; gene_name "Calm2"; transcript_type "protein_coding"; transcript_name "Calm2-201"; exon_number 1; exon_id "ENSMUSE00000762694.2"; level 2; protein_id "ENSMUSP00000048857.7"; transcript_support_level "1"; mgi_id "MGI:103250"; tag "basic"; tag "Ensembl_canonical"; tag "GENCODE_Primary"; tag "appris_principal_1"; tag "CCDS"; ccdsid "CCDS37716.1"; havana_gene "OTTMUSG00000022552.1"; havana_transcript "OTTMUST00000054017.1";
chr17	HAVANA	start_codon	87754221	87754223	0	-	0	gene_id "ENSMUSG00000036438.15"; transcript_id "ENSMUST00000040440.7"; gene_type "protein_coding"; gene_name "Calm2"; transcript_type "protein_coding"; transcript_name "Calm2-201"; exon_number 1; exon_id "ENSMUSE00000762694.2"; level 2; protein_id "ENSMUSP00000048857.7"; transcript_support_level "1"; mgi_id "MGI:103250"; tag "basic"; tag "Ensembl_canonical"; tag "GENCODE_Primary"; tag "appris_principal_1"; tag "CCDS"; ccdsid "CCDS37716.1"; havana_gene "OTTMUSG00000022552.1"; havana_transcript "OTTMUST00000054017.1";
chr17	HAVANA	exon	87754221	87754276	0	-	.	gene_id "ENSMUSG00000036438.15"; transcript_id "ENSMUST00000143965.8"; gene_type "protein_coding"; gene_name "Calm2"; transcript_type "retained_intron"; transcript_name "Calm2-202"; exon_number 1; exon_id "ENSMUSE00000756543.2"; level 2; transcript_support_level "3"; mgi_id "MGI:103250"; havana_gene "OTTMUSG00000022552.1"; havana_transcript "OTTMUST00000054019.1";
chr17	HAVANA	exon	87754221	87754277	0	-	.	gene_id "ENSMUSG00000036438.15"; transcript_id "ENSMUST00000150137.2"; gene_type "protein_coding"; gene_name "Calm2"; transcript_type "retained_intron"; transcript_name "Calm2-203"; exon_number 1; exon_id "ENSMUSE00000782908.2"; level 2; transcript_support_level "1"; mgi_id "MGI:103250"; havana_gene "OTTMUSG00000022552.1"; havana_transcript "OTTMUST00000054018.1";
chr17	HAVANA	exon	87754221	87754284	0	-	.	gene_id "ENSMUSG00000036438.15"; transcript_id "ENSMUST00000234406.2"; gene_type "protein_coding"; gene_name "Calm2"; transcript_type "protein_coding"; transcript_name "Calm2-204"; exon_number 1; exon_id "ENSMUSE00001452028.2"; level 2; protein_id "ENSMUSP00000157025.2"; mgi_id "MGI:103250"; tag "basic"; havana_gene "OTTMUSG00000022552.1"; havana_transcript "OTTMUST00000175966.1";
chr17	HAVANA	UTR	87754221	87754284	0	-	.	gene_id "ENSMUSG00000036438.15"; transcript_id "ENSMUST00000234406.2"; gene_type "protein_coding"; gene_name "Calm2"; transcript_type "protein_coding"; transcript_name "Calm2-204"; exon_number 1; exon_id "ENSMUSE00001452028.2"; level 2; protein_id "ENSMUSP00000157025.2"; mgi_id "MGI:103250"; tag "basic"; havana_gene "OTTMUSG00000022552.1"; havana_transcript "OTTMUST00000175966.1";
chr17	HAVANA	CDS	87754221	87754321	0	-	0	gene_id "ENSMUSG00000036438.15"; transcript_id "ENSMUST00000238271.2"; gene_type "protein_coding"; gene_name "Calm2"; transcript_type "nonsense_mediated_decay"; transcript_name "Calm2-205"; exon_number 1; exon_id "ENSMUSE00001463954.2"; level 2; protein_id "ENSMUSP00000158587.2"; mgi_id "MGI:103250"; havana_gene "OTTMUSG00000022552.1"; havana_transcript "OTTMUST00000181110.1";
chr17	HAVANA	exon	87754221	87754363	0	-	.	gene_id "ENSMUSG00000036438.15"; transcript_id "ENSMUST00000040440.7"; gene_type "protein_coding"; gene_name "Calm2"; transcript_type "protein_coding"; transcript_name "Calm2-201"; exon_number 1; exon_id "ENSMUSE00000762694.2"; level 2; protein_id "ENSMUSP00000048857.7"; transcript_support_level "1"; mgi_id "MGI:103250"; tag "basic"; tag "Ensembl_canonical"; tag "GENCODE_Primary"; tag "appris_principal_1"; tag "CCDS"; ccdsid "CCDS37716.1"; havana_gene "OTTMUSG00000022552.1"; havana_transcript "OTTMUST00000054017.1";
chr17	HAVANA	exon	87754221	87754363	0	-	.	gene_id "ENSMUSG00000036438.15"; transcript_id "ENSMUST00000238271.2"; gene_type "protein_coding"; gene_name "Calm2"; transcript_type "nonsense_mediated_decay"; transcript_name "Calm2-205"; exon_number 1; exon_id "ENSMUSE00001463954.2"; level 2; protein_id "ENSMUSP00000158587.2"; mgi_id "MGI:103250"; havana_gene "OTTMUSG00000022552.1"; havana_transcript "OTTMUST00000181110.1";
chr17	HAVANA	UTR	87754224	87754363	0	-	.	gene_id "ENSMUSG00000036438.15"; transcript_id "ENSMUST00000040440.7"; gene_type "protein_coding"; gene_name "Calm2"; transcript_type "protein_coding"; transcript_name "Calm2-201"; exon_number 1; exon_id "ENSMUSE00000762694.2"; level 2; protein_id "ENSMUSP00000048857.7"; transcript_support_level "1"; mgi_id "MGI:103250"; tag "basic"; tag "Ensembl_canonical"; tag "GENCODE_Primary"; tag "appris_principal_1"; tag "CCDS"; ccdsid "CCDS37716.1"; havana_gene "OTTMUSG00000022552.1"; havana_transcript "OTTMUST00000054017.1";
chr17	HAVANA	start_codon	87754319	87754321	0	-	0	gene_id "ENSMUSG00000036438.15"; transcript_id "ENSMUST00000238271.2"; gene_type "protein_coding"; gene_name "Calm2"; transcript_type "nonsense_mediated_decay"; transcript_name "Calm2-205"; exon_number 1; exon_id "ENSMUSE00001463954.2"; level 2; protein_id "ENSMUSP00000158587.2"; mgi_id "MGI:103250"; havana_gene "OTTMUSG00000022552.1"; havana_transcript "OTTMUST00000181110.1";
chr17	HAVANA	UTR	87754322	87754363	0	-	.	gene_id "ENSMUSG00000036438.15"; transcript_id "ENSMUST00000238271.2"; gene_type "protein_coding"; gene_name "Calm2"; transcript_type "nonsense_mediated_decay"; transcript_name "Calm2-205"; exon_number 1; exon_id "ENSMUSE00001463954.2"; level 2; protein_id "ENSMUSP00000158587.2"; mgi_id "MGI:103250"; havana_gene "OTTMUSG00000022552.1"; havana_transcript "OTTMUST00000181110.1";
chr17	ENSEMBL	gene	87760651	87760784	0	-	.	gene_id "ENSMUSG00000089427.3"; gene_type "snoRNA"; gene_name "Gm26005"; level 3; mgi_id "MGI:5455782";
chr17	ENSEMBL	transcript	87760651	87760784	0	-	.	gene_id "ENSMUSG00000089427.3"; transcript_id "ENSMUST00000158802.3"; gene_type "snoRNA"; gene_name "Gm26005"; transcript_type "snoRNA"; transcript_name "Gm26005-201"; level 3; transcript_support_level "NA"; mgi_id "MGI:5455782"; tag "basic"; tag "Ensembl_canonical"; tag "GENCODE_Primary";
chr17	ENSEMBL	exon	87760651	87760784	0	-	.	gene_id "ENSMUSG00000089427.3"; transcript_id "ENSMUST00000158802.3"; gene_type "snoRNA"; gene_name "Gm26005"; transcript_type "snoRNA"; transcript_name "Gm26005-201"; exon_number 1; exon_id "ENSMUSE00000847937.2"; level 3; transcript_support_level "NA"; mgi_id "MGI:5455782"; tag "basic"; tag "Ensembl_canonical"; tag "GENCODE_Primary";
chr17	HAVANA	exon	87762161	87763293	0	-	.	gene_id "ENSMUSG00000117545.4"; transcript_id "ENSMUST00000234358.4"; gene_type "lncRNA"; gene_name "Gm30794"; transcript_type "lncRNA"; transcript_name "Gm30794-201"; exon_number 3; exon_id "ENSMUSE00001722446.1"; level 2; mgi_id "MGI:5589953"; tag "RNA_Seq_supported_only"; tag "TAGENE"; havana_gene "OTTMUSG00000072691.1"; havana_transcript "OTTMUST00000175968.1";
chr17	HAVANA	exon	87762161	87763293	0	-	.	gene_id "ENSMUSG00000117545.4"; transcript_id "ENSMUST00000242619.2"; gene_type "lncRNA"; gene_name "Gm30794"; transcript_type "lncRNA"; transcript_name "Gm30794-204"; exon_number 3; exon_id "ENSMUSE00001722446.1"; level 2; mgi_id "MGI:5589953"; tag "TAGENE"; havana_gene "OTTMUSG00000072691.1";
chr17	HAVANA	transcript	87762161	87766928	0	-	.	gene_id "ENSMUSG00000117545.4"; transcript_id "ENSMUST00000234358.4"; gene_type "lncRNA"; gene_name "Gm30794"; transcript_type "lncRNA"; transcript_name "Gm30794-201"; level 2; mgi_id "MGI:5589953"; tag "RNA_Seq_supported_only"; tag "TAGENE"; havana_gene "OTTMUSG00000072691.1"; havana_transcript "OTTMUST00000175968.1";
chr17	HAVANA	transcript	87762161	87766935	0	-	.	gene_id "ENSMUSG00000117545.4"; transcript_id "ENSMUST00000242619.2"; gene_type "lncRNA"; gene_name "Gm30794"; transcript_type "lncRNA"; transcript_name "Gm30794-204"; level 2; mgi_id "MGI:5589953"; tag "TAGENE"; havana_gene "OTTMUSG00000072691.1";
chr17	HAVANA	gene	87762161	87768785	0	-	.	gene_id "ENSMUSG00000117545.4"; gene_type "lncRNA"; gene_name "Gm30794"; level 2; mgi_id "MGI:5589953"; havana_gene "OTTMUSG00000072691.1";
chr17	HAVANA	exon	87762311	87763293	0	-	.	gene_id "ENSMUSG00000117545.4"; transcript_id "ENSMUST00000367083.1"; gene_type "lncRNA"; gene_name "Gm30794"; transcript_type "lncRNA"; transcript_name "Gm30794-207"; exon_number 3; exon_id "ENSMUSE00001722447.1"; level 2; mgi_id "MGI:5589953"; tag "basic"; tag "TAGENE"; havana_gene "OTTMUSG00000072691.1";
chr17	HAVANA	transcript	87762311	87766896	0	-	.	gene_id "ENSMUSG00000117545.4"; transcript_id "ENSMUST00000367083.1"; gene_type "lncRNA"; gene_name "Gm30794"; transcript_type "lncRNA"; transcript_name "Gm30794-207"; level 2; mgi_id "MGI:5589953"; tag "basic"; tag "TAGENE"; havana_gene "OTTMUSG00000072691.1";
chr17	HAVANA	exon	87762397	87763293	0	-	.	gene_id "ENSMUSG00000117545.4"; transcript_id "ENSMUST00000234806.2"; gene_type "lncRNA"; gene_name "Gm30794"; transcript_type "lncRNA"; transcript_name "Gm30794-202"; exon_number 3; exon_id "ENSMUSE00001451391.2"; level 2; mgi_id "MGI:5589953"; tag "RNA_Seq_supported_only"; havana_gene "OTTMUSG00000072691.1"; havana_transcript "OTTMUST00000175967.1";
chr17	HAVANA	transcript	87762397	87767792	0	-	.	gene_id "ENSMUSG00000117545.4"; transcript_id "ENSMUST00000234806.2"; gene_type "lncRNA"; gene_name "Gm30794"; transcript_type "lncRNA"; transcript_name "Gm30794-202"; level 2; mgi_id "MGI:5589953"; tag "RNA_Seq_supported_only"; havana_gene "OTTMUSG00000072691.1"; havana_transcript "OTTMUST00000175967.1";
chr17	HAVANA	exon	87762399	87763293	0	-	.	gene_id "ENSMUSG00000117545.4"; transcript_id "ENSMUST00000241669.1"; gene_type "lncRNA"; gene_name "Gm30794"; transcript_type "lncRNA"; transcript_name "Gm30794-203"; exon_number 3; exon_id "ENSMUSE00001485230.1"; level 2; mgi_id "MGI:5589953"; tag "TAGENE"; havana_gene "OTTMUSG00000072691.1";
chr17	ENSEMBL_gcm37	exon	87762399	87763293	0.0390055342175923	-	.	gene_id "ENSMUSG00000117545.4"; transcript_id "ENSMUSG00000117545.4_tx_3"; exon_id "chr17_87762399_87763293_-"; exonnum "4"; txlen "1401";
chr17	HAVANA	transcript	87762399	87766906	0	-	.	gene_id "ENSMUSG00000117545.4"; transcript_id "ENSMUST00000241669.1"; gene_type "lncRNA"; gene_name "Gm30794"; transcript_type "lncRNA"; transcript_name "Gm30794-203"; level 2; mgi_id "MGI:5589953"; tag "TAGENE"; havana_gene "OTTMUSG00000072691.1";
chr17	HAVANA	exon	87762405	87763293	0	-	.	gene_id "ENSMUSG00000117545.4"; transcript_id "ENSMUST00000246687.2"; gene_type "lncRNA"; gene_name "Gm30794"; transcript_type "lncRNA"; transcript_name "Gm30794-205"; exon_number 2; exon_id "ENSMUSE00001488905.1"; level 2; mgi_id "MGI:5589953"; tag "TAGENE"; havana_gene "OTTMUSG00000072691.1";
chr17	HAVANA	exon	87762405	87763293	0	-	.	gene_id "ENSMUSG00000117545.4"; transcript_id "ENSMUST00000367082.1"; gene_type "lncRNA"; gene_name "Gm30794"; transcript_type "lncRNA"; transcript_name "Gm30794-206"; exon_number 3; exon_id "ENSMUSE00001488905.1"; level 2; mgi_id "MGI:5589953"; tag "Ensembl_canonical"; tag "GENCODE_Primary"; tag "TAGENE"; havana_gene "OTTMUSG00000072691.1";
chr17	HAVANA	transcript	87762405	87766896	0	-	.	gene_id "ENSMUSG00000117545.4"; transcript_id "ENSMUST00000246687.2"; gene_type "lncRNA"; gene_name "Gm30794"; transcript_type "lncRNA"; transcript_name "Gm30794-205"; level 2; mgi_id "MGI:5589953"; tag "TAGENE"; havana_gene "OTTMUSG00000072691.1";
chr17	HAVANA	transcript	87762405	87768785	0	-	.	gene_id "ENSMUSG00000117545.4"; transcript_id "ENSMUST00000367082.1"; gene_type "lncRNA"; gene_name "Gm30794"; transcript_type "lncRNA"; transcript_name "Gm30794-206"; level 2; mgi_id "MGI:5589953"; tag "Ensembl_canonical"; tag "GENCODE_Primary"; tag "TAGENE"; havana_gene "OTTMUSG00000072691.1";
chr17	HAVANA	exon	87762626	87763293	0	-	.	gene_id "ENSMUSG00000117545.4"; transcript_id "ENSMUST00000367084.1"; gene_type "lncRNA"; gene_name "Gm30794"; transcript_type "lncRNA"; transcript_name "Gm30794-208"; exon_number 4; exon_id "ENSMUSE00001722445.1"; level 2; mgi_id "MGI:5589953"; tag "basic"; tag "TAGENE"; havana_gene "OTTMUSG00000072691.1";
chr17	HAVANA	transcript	87762626	87766896	0	-	.	gene_id "ENSMUSG00000117545.4"; transcript_id "ENSMUST00000367084.1"; gene_type "lncRNA"; gene_name "Gm30794"; transcript_type "lncRNA"; transcript_name "Gm30794-208"; level 2; mgi_id "MGI:5589953"; tag "basic"; tag "TAGENE"; havana_gene "OTTMUSG00000072691.1";
chr17	HAVANA	exon	87764380	87764489	0	-	.	gene_id "ENSMUSG00000117545.4"; transcript_id "ENSMUST00000367083.1"; gene_type "lncRNA"; gene_name "Gm30794"; transcript_type "lncRNA"; transcript_name "Gm30794-207"; exon_number 2; exon_id "ENSMUSE00001722453.1"; level 2; mgi_id "MGI:5589953"; tag "basic"; tag "TAGENE"; havana_gene "OTTMUSG00000072691.1";
chr17	HAVANA	exon	87764380	87764498	0	-	.	gene_id "ENSMUSG00000117545.4"; transcript_id "ENSMUST00000234358.4"; gene_type "lncRNA"; gene_name "Gm30794"; transcript_type "lncRNA"; transcript_name "Gm30794-201"; exon_number 2; exon_id "ENSMUSE00001453417.2"; level 2; mgi_id "MGI:5589953"; tag "RNA_Seq_supported_only"; tag "TAGENE"; havana_gene "OTTMUSG00000072691.1"; havana_transcript "OTTMUST00000175968.1";
chr17	HAVANA	exon	87764380	87764498	0	-	.	gene_id "ENSMUSG00000117545.4"; transcript_id "ENSMUST00000242619.2"; gene_type "lncRNA"; gene_name "Gm30794"; transcript_type "lncRNA"; transcript_name "Gm30794-204"; exon_number 2; exon_id "ENSMUSE00001453417.2"; level 2; mgi_id "MGI:5589953"; tag "TAGENE"; havana_gene "OTTMUSG00000072691.1";
chr17	HAVANA	exon	87764380	87764498	0	-	.	gene_id "ENSMUSG00000117545.4"; transcript_id "ENSMUST00000234806.2"; gene_type "lncRNA"; gene_name "Gm30794"; transcript_type "lncRNA"; transcript_name "Gm30794-202"; exon_number 2; exon_id "ENSMUSE00001453417.2"; level 2; mgi_id "MGI:5589953"; tag "RNA_Seq_supported_only"; havana_gene "OTTMUSG00000072691.1"; havana_transcript "OTTMUST00000175967.1";
chr17	HAVANA	exon	87764380	87764498	0	-	.	gene_id "ENSMUSG00000117545.4"; transcript_id "ENSMUST00000241669.1"; gene_type "lncRNA"; gene_name "Gm30794"; transcript_type "lncRNA"; transcript_name "Gm30794-203"; exon_number 2; exon_id "ENSMUSE00001453417.2"; level 2; mgi_id "MGI:5589953"; tag "TAGENE"; havana_gene "OTTMUSG00000072691.1";
chr17	HAVANA	exon	87764380	87764498	0	-	.	gene_id "ENSMUSG00000117545.4"; transcript_id "ENSMUST00000367082.1"; gene_type "lncRNA"; gene_name "Gm30794"; transcript_type "lncRNA"; transcript_name "Gm30794-206"; exon_number 2; exon_id "ENSMUSE00001453417.2"; level 2; mgi_id "MGI:5589953"; tag "Ensembl_canonical"; tag "GENCODE_Primary"; tag "TAGENE"; havana_gene "OTTMUSG00000072691.1";
chr17	HAVANA	exon	87764380	87764498	0	-	.	gene_id "ENSMUSG00000117545.4"; transcript_id "ENSMUST00000367084.1"; gene_type "lncRNA"; gene_name "Gm30794"; transcript_type "lncRNA"; transcript_name "Gm30794-208"; exon_number 3; exon_id "ENSMUSE00001453417.2"; level 2; mgi_id "MGI:5589953"; tag "basic"; tag "TAGENE"; havana_gene "OTTMUSG00000072691.1";
chr17	ENSEMBL_gcm37	exon	87764380	87764498	0.0390055342175923	-	.	gene_id "ENSMUSG00000117545.4"; transcript_id "ENSMUSG00000117545.4_tx_3"; exon_id "chr17_87764380_87764498_-"; exonnum "3"; txlen "1401";
chr17	HAVANA	exon	87764589	87764730	0	-	.	gene_id "ENSMUSG00000117545.4"; transcript_id "ENSMUST00000367084.1"; gene_type "lncRNA"; gene_name "Gm30794"; transcript_type "lncRNA"; transcript_name "Gm30794-208"; exon_number 2; exon_id "ENSMUSE00001722443.1"; level 2; mgi_id "MGI:5589953"; tag "basic"; tag "TAGENE"; havana_gene "OTTMUSG00000072691.1";
chr17	sragcm37_mid	exon	87765097	87765243	0.0390055342175923	-	.	gene_id "ENSMUSG00000117545.4"; transcript_id "ENSMUSG00000117545.4_tx_3"; exon_id "chr17_87765097_87765243_-"; exonnum "2"; txlen "1401";
chr17	HAVANA	transcript	87766235	87766906	0	-	.	gene_id "ENSMUSG00000117545.4"; transcript_id "ENSMUST00000367085.1"; gene_type "lncRNA"; gene_name "Gm30794"; transcript_type "lncRNA"; transcript_name "Gm30794-209"; level 2; mgi_id "MGI:5589953"; tag "TAGENE"; havana_gene "OTTMUSG00000072691.1";
chr17	HAVANA	exon	87766235	87766906	0	-	.	gene_id "ENSMUSG00000117545.4"; transcript_id "ENSMUST00000367085.1"; gene_type "lncRNA"; gene_name "Gm30794"; transcript_type "lncRNA"; transcript_name "Gm30794-209"; exon_number 1; exon_id "ENSMUSE00001722452.1"; level 2; mgi_id "MGI:5589953"; tag "TAGENE"; havana_gene "OTTMUSG00000072691.1";
chr17	HAVANA	exon	87766484	87766906	0	-	.	gene_id "ENSMUSG00000117545.4"; transcript_id "ENSMUST00000241669.1"; gene_type "lncRNA"; gene_name "Gm30794"; transcript_type "lncRNA"; transcript_name "Gm30794-203"; exon_number 1; exon_id "ENSMUSE00001485231.1"; level 2; mgi_id "MGI:5589953"; tag "TAGENE"; havana_gene "OTTMUSG00000072691.1";
chr17	HAVANA	exon	87766601	87766896	0	-	.	gene_id "ENSMUSG00000117545.4"; transcript_id "ENSMUST00000367083.1"; gene_type "lncRNA"; gene_name "Gm30794"; transcript_type "lncRNA"; transcript_name "Gm30794-207"; exon_number 1; exon_id "ENSMUSE00001722450.1"; level 2; mgi_id "MGI:5589953"; tag "basic"; tag "TAGENE"; havana_gene "OTTMUSG00000072691.1";
chr17	HAVANA	exon	87766601	87766896	0	-	.	gene_id "ENSMUSG00000117545.4"; transcript_id "ENSMUST00000246687.2"; gene_type "lncRNA"; gene_name "Gm30794"; transcript_type "lncRNA"; transcript_name "Gm30794-205"; exon_number 1; exon_id "ENSMUSE00001722450.1"; level 2; mgi_id "MGI:5589953"; tag "TAGENE"; havana_gene "OTTMUSG00000072691.1";
chr17	HAVANA	exon	87766601	87766928	0	-	.	gene_id "ENSMUSG00000117545.4"; transcript_id "ENSMUST00000234358.4"; gene_type "lncRNA"; gene_name "Gm30794"; transcript_type "lncRNA"; transcript_name "Gm30794-201"; exon_number 1; exon_id "ENSMUSE00001722448.1"; level 2; mgi_id "MGI:5589953"; tag "RNA_Seq_supported_only"; tag "TAGENE"; havana_gene "OTTMUSG00000072691.1"; havana_transcript "OTTMUST00000175968.1";
chr17	HAVANA	exon	87766657	87766896	0	-	.	gene_id "ENSMUSG00000117545.4"; transcript_id "ENSMUST00000367084.1"; gene_type "lncRNA"; gene_name "Gm30794"; transcript_type "lncRNA"; transcript_name "Gm30794-208"; exon_number 1; exon_id "ENSMUSE00001722449.1"; level 2; mgi_id "MGI:5589953"; tag "basic"; tag "TAGENE"; havana_gene "OTTMUSG00000072691.1";
chr17	ENSEMBL_gcm37	exon	87766657	87766896	0.0390055342175923	-	.	gene_id "ENSMUSG00000117545.4"; transcript_id "ENSMUSG00000117545.4_tx_3"; exon_id "chr17_87766657_87766896_-"; exonnum "1"; txlen "1401";
chr17	HAVANA	exon	87766657	87766935	0	-	.	gene_id "ENSMUSG00000117545.4"; transcript_id "ENSMUST00000242619.2"; gene_type "lncRNA"; gene_name "Gm30794"; transcript_type "lncRNA"; transcript_name "Gm30794-204"; exon_number 1; exon_id "ENSMUSE00001722451.1"; level 2; mgi_id "MGI:5589953"; tag "TAGENE"; havana_gene "OTTMUSG00000072691.1";
chr17	HAVANA	exon	87767287	87767792	0	-	.	gene_id "ENSMUSG00000117545.4"; transcript_id "ENSMUST00000234806.2"; gene_type "lncRNA"; gene_name "Gm30794"; transcript_type "lncRNA"; transcript_name "Gm30794-202"; exon_number 1; exon_id "ENSMUSE00001451438.2"; level 2; mgi_id "MGI:5589953"; tag "RNA_Seq_supported_only"; havana_gene "OTTMUSG00000072691.1"; havana_transcript "OTTMUST00000175967.1";
chr17	HAVANA	exon	87768710	87768785	0	-	.	gene_id "ENSMUSG00000117545.4"; transcript_id "ENSMUST00000367082.1"; gene_type "lncRNA"; gene_name "Gm30794"; transcript_type "lncRNA"; transcript_name "Gm30794-206"; exon_number 1; exon_id "ENSMUSE00001722444.1"; level 2; mgi_id "MGI:5589953"; tag "Ensembl_canonical"; tag "GENCODE_Primary"; tag "TAGENE"; havana_gene "OTTMUSG00000072691.1";
chr17	HAVANA	exon	87770306	87772361	0	-	.	gene_id "ENSMUSG00000117486.4"; transcript_id "ENSMUST00000241899.2"; gene_type "lncRNA"; gene_name "Gm30938"; transcript_type "lncRNA"; transcript_name "Gm30938-202"; exon_number 2; exon_id "ENSMUSE00001548081.1"; level 2; mgi_id "MGI:5590097"; tag "basic"; tag "TAGENE"; havana_gene "OTTMUSG00000072692.1";
chr17	HAVANA	transcript	87770306	87781857	0	-	.	gene_id "ENSMUSG00000117486.4"; transcript_id "ENSMUST00000241899.2"; gene_type "lncRNA"; gene_name "Gm30938"; transcript_type "lncRNA"; transcript_name "Gm30938-202"; level 2; mgi_id "MGI:5590097"; tag "basic"; tag "TAGENE"; havana_gene "OTTMUSG00000072692.1";
chr17	HAVANA	gene	87770306	87800553	0	-	.	gene_id "ENSMUSG00000117486.4"; gene_type "lncRNA"; gene_name "Gm30938"; level 2; mgi_id "MGI:5590097"; havana_gene "OTTMUSG00000072692.1";
chr17	HAVANA	exon	87770784	87772361	0	-	.	gene_id "ENSMUSG00000117486.4"; transcript_id "ENSMUST00000276583.1"; gene_type "lncRNA"; gene_name "Gm30938"; transcript_type "lncRNA"; transcript_name "Gm30938-204"; exon_number 3; exon_id "ENSMUSE00001548088.1"; level 2; mgi_id "MGI:5590097"; tag "TAGENE"; havana_gene "OTTMUSG00000072692.1";
chr17	HAVANA	exon	87770784	87772361	0	-	.	gene_id "ENSMUSG00000117486.4"; transcript_id "ENSMUST00000276582.1"; gene_type "lncRNA"; gene_name "Gm30938"; transcript_type "lncRNA"; transcript_name "Gm30938-203"; exon_number 2; exon_id "ENSMUSE00001548088.1"; level 2; mgi_id "MGI:5590097"; tag "Ensembl_canonical"; tag "GENCODE_Primary"; tag "TAGENE"; havana_gene "OTTMUSG00000072692.1";
chr17	HAVANA	transcript	87770784	87785322	0	-	.	gene_id "ENSMUSG00000117486.4"; transcript_id "ENSMUST00000276583.1"; gene_type "lncRNA"; gene_name "Gm30938"; transcript_type "lncRNA"; transcript_name "Gm30938-204"; level 2; mgi_id "MGI:5590097"; tag "TAGENE"; havana_gene "OTTMUSG00000072692.1";
chr17	HAVANA	transcript	87770784	87800553	0	-	.	gene_id "ENSMUSG00000117486.4"; transcript_id "ENSMUST00000276582.1"; gene_type "lncRNA"; gene_name "Gm30938"; transcript_type "lncRNA"; transcript_name "Gm30938-203"; level 2; mgi_id "MGI:5590097"; tag "Ensembl_canonical"; tag "GENCODE_Primary"; tag "TAGENE"; havana_gene "OTTMUSG00000072692.1";
chr17	HAVANA	exon	87771471	87772361	0	-	.	gene_id "ENSMUSG00000117486.4"; transcript_id "ENSMUST00000234254.4"; gene_type "lncRNA"; gene_name "Gm30938"; transcript_type "lncRNA"; transcript_name "Gm30938-201"; exon_number 4; exon_id "ENSMUSE00001548083.1"; level 2; mgi_id "MGI:5590097"; tag "basic"; tag "TAGENE"; havana_gene "OTTMUSG00000072692.1"; havana_transcript "OTTMUST00000175969.1";
chr17	HAVANA	transcript	87771471	87781226	0	-	.	gene_id "ENSMUSG00000117486.4"; transcript_id "ENSMUST00000234254.4"; gene_type "lncRNA"; gene_name "Gm30938"; transcript_type "lncRNA"; transcript_name "Gm30938-201"; level 2; mgi_id "MGI:5590097"; tag "basic"; tag "TAGENE"; havana_gene "OTTMUSG00000072692.1"; havana_transcript "OTTMUST00000175969.1";
chr17	HAVANA	exon	87771472	87772361	0	-	.	gene_id "ENSMUSG00000117486.4"; transcript_id "ENSMUST00000276585.1"; gene_type "lncRNA"; gene_name "Gm30938"; transcript_type "lncRNA"; transcript_name "Gm30938-206"; exon_number 3; exon_id "ENSMUSE00001548079.1"; level 2; mgi_id "MGI:5590097"; tag "TAGENE"; havana_gene "OTTMUSG00000072692.1";
chr17	HAVANA	exon	87771472	87772361	0	-	.	gene_id "ENSMUSG00000117486.4"; transcript_id "ENSMUST00000276584.1"; gene_type "lncRNA"; gene_name "Gm30938"; transcript_type "lncRNA"; transcript_name "Gm30938-205"; exon_number 2; exon_id "ENSMUSE00001548079.1"; level 2; mgi_id "MGI:5590097"; tag "TAGENE"; havana_gene "OTTMUSG00000072692.1";
chr17	HAVANA	transcript	87771472	87781208	0	-	.	gene_id "ENSMUSG00000117486.4"; transcript_id "ENSMUST00000276585.1"; gene_type "lncRNA"; gene_name "Gm30938"; transcript_type "lncRNA"; transcript_name "Gm30938-206"; level 2; mgi_id "MGI:5590097"; tag "TAGENE"; havana_gene "OTTMUSG00000072692.1";
chr17	HAVANA	transcript	87771472	87785351	0	-	.	gene_id "ENSMUSG00000117486.4"; transcript_id "ENSMUST00000276584.1"; gene_type "lncRNA"; gene_name "Gm30938"; transcript_type "lncRNA"; transcript_name "Gm30938-205"; level 2; mgi_id "MGI:5590097"; tag "TAGENE"; havana_gene "OTTMUSG00000072692.1";
chr17	HAVANA	exon	87779125	87779219	0	-	.	gene_id "ENSMUSG00000117486.4"; transcript_id "ENSMUST00000276583.1"; gene_type "lncRNA"; gene_name "Gm30938"; transcript_type "lncRNA"; transcript_name "Gm30938-204"; exon_number 2; exon_id "ENSMUSE00001451559.2"; level 2; mgi_id "MGI:5590097"; tag "TAGENE"; havana_gene "OTTMUSG00000072692.1";
chr17	HAVANA	exon	87779125	87779219	0	-	.	gene_id "ENSMUSG00000117486.4"; transcript_id "ENSMUST00000234254.4"; gene_type "lncRNA"; gene_name "Gm30938"; transcript_type "lncRNA"; transcript_name "Gm30938-201"; exon_number 3; exon_id "ENSMUSE00001451559.2"; level 2; mgi_id "MGI:5590097"; tag "basic"; tag "TAGENE"; havana_gene "OTTMUSG00000072692.1"; havana_transcript "OTTMUST00000175969.1";
chr17	HAVANA	exon	87779125	87779219	0	-	.	gene_id "ENSMUSG00000117486.4"; transcript_id "ENSMUST00000276585.1"; gene_type "lncRNA"; gene_name "Gm30938"; transcript_type "lncRNA"; transcript_name "Gm30938-206"; exon_number 2; exon_id "ENSMUSE00001451559.2"; level 2; mgi_id "MGI:5590097"; tag "TAGENE"; havana_gene "OTTMUSG00000072692.1";
chr17	HAVANA	exon	87780095	87780187	0	-	.	gene_id "ENSMUSG00000117486.4"; transcript_id "ENSMUST00000234254.4"; gene_type "lncRNA"; gene_name "Gm30938"; transcript_type "lncRNA"; transcript_name "Gm30938-201"; exon_number 2; exon_id "ENSMUSE00001453736.2"; level 2; mgi_id "MGI:5590097"; tag "basic"; tag "TAGENE"; havana_gene "OTTMUSG00000072692.1"; havana_transcript "OTTMUST00000175969.1";
chr17	HAVANA	exon	87781104	87781208	0	-	.	gene_id "ENSMUSG00000117486.4"; transcript_id "ENSMUST00000276585.1"; gene_type "lncRNA"; gene_name "Gm30938"; transcript_type "lncRNA"; transcript_name "Gm30938-206"; exon_number 1; exon_id "ENSMUSE00001548084.1"; level 2; mgi_id "MGI:5590097"; tag "TAGENE"; havana_gene "OTTMUSG00000072692.1";
chr17	HAVANA	exon	87781104	87781226	0	-	.	gene_id "ENSMUSG00000117486.4"; transcript_id "ENSMUST00000234254.4"; gene_type "lncRNA"; gene_name "Gm30938"; transcript_type "lncRNA"; transcript_name "Gm30938-201"; exon_number 1; exon_id "ENSMUSE00001548080.1"; level 2; mgi_id "MGI:5590097"; tag "basic"; tag "TAGENE"; havana_gene "OTTMUSG00000072692.1"; havana_transcript "OTTMUST00000175969.1";
chr17	HAVANA	exon	87781104	87781857	0	-	.	gene_id "ENSMUSG00000117486.4"; transcript_id "ENSMUST00000241899.2"; gene_type "lncRNA"; gene_name "Gm30938"; transcript_type "lncRNA"; transcript_name "Gm30938-202"; exon_number 1; exon_id "ENSMUSE00001548085.1"; level 2; mgi_id "MGI:5590097"; tag "basic"; tag "TAGENE"; havana_gene "OTTMUSG00000072692.1";
chr17	HAVANA	exon	87785161	87785322	0	-	.	gene_id "ENSMUSG00000117486.4"; transcript_id "ENSMUST00000276583.1"; gene_type "lncRNA"; gene_name "Gm30938"; transcript_type "lncRNA"; transcript_name "Gm30938-204"; exon_number 1; exon_id "ENSMUSE00001548082.1"; level 2; mgi_id "MGI:5590097"; tag "TAGENE"; havana_gene "OTTMUSG00000072692.1";
chr17	HAVANA	exon	87785161	87785351	0	-	.	gene_id "ENSMUSG00000117486.4"; transcript_id "ENSMUST00000276584.1"; gene_type "lncRNA"; gene_name "Gm30938"; transcript_type "lncRNA"; transcript_name "Gm30938-205"; exon_number 1; exon_id "ENSMUSE00001548087.1"; level 2; mgi_id "MGI:5590097"; tag "TAGENE"; havana_gene "OTTMUSG00000072692.1";
chr17	HAVANA	exon	87800391	87800553	0	-	.	gene_id "ENSMUSG00000117486.4"; transcript_id "ENSMUST00000276582.1"; gene_type "lncRNA"; gene_name "Gm30938"; transcript_type "lncRNA"; transcript_name "Gm30938-203"; exon_number 1; exon_id "ENSMUSE00001548086.1"; level 2; mgi_id "MGI:5590097"; tag "Ensembl_canonical"; tag "GENCODE_Primary"; tag "TAGENE"; havana_gene "OTTMUSG00000072692.1";
chr17	HAVANA	exon	87822027	87823564	0	-	.	gene_id "ENSMUSG00000117361.3"; transcript_id "ENSMUST00000290050.1"; gene_type "lncRNA"; gene_name "Gm30984"; transcript_type "lncRNA"; transcript_name "Gm30984-202"; exon_number 2; exon_id "ENSMUSE00001574286.1"; level 2; mgi_id "MGI:5590143"; tag "basic"; tag "Ensembl_canonical"; tag "GENCODE_Primary"; tag "TAGENE"; havana_gene "OTTMUSG00000072693.1";
chr17	HAVANA	gene	87822027	87839121	0	-	.	gene_id "ENSMUSG00000117361.3"; gene_type "lncRNA"; gene_name "Gm30984"; level 2; mgi_id "MGI:5590143"; havana_gene "OTTMUSG00000072693.1";
chr17	HAVANA	transcript	87822027	87839121	0	-	.	gene_id "ENSMUSG00000117361.3"; transcript_id "ENSMUST00000290050.1"; gene_type "lncRNA"; gene_name "Gm30984"; transcript_type "lncRNA"; transcript_name "Gm30984-202"; level 2; mgi_id "MGI:5590143"; tag "basic"; tag "Ensembl_canonical"; tag "GENCODE_Primary"; tag "TAGENE"; havana_gene "OTTMUSG00000072693.1";
chr17	HAVANA	exon	87822034	87823564	0	-	.	gene_id "ENSMUSG00000117361.3"; transcript_id "ENSMUST00000290062.1"; gene_type "lncRNA"; gene_name "Gm30984"; transcript_type "lncRNA"; transcript_name "Gm30984-214"; exon_number 2; exon_id "ENSMUSE00001574289.1"; level 2; mgi_id "MGI:5590143"; tag "TAGENE"; havana_gene "OTTMUSG00000072693.1";
chr17	HAVANA	transcript	87822034	87830145	0	-	.	gene_id "ENSMUSG00000117361.3"; transcript_id "ENSMUST00000290062.1"; gene_type "lncRNA"; gene_name "Gm30984"; transcript_type "lncRNA"; transcript_name "Gm30984-214"; level 2; mgi_id "MGI:5590143"; tag "TAGENE"; havana_gene "OTTMUSG00000072693.1";
chr17	HAVANA	exon	87822231	87823564	0	-	.	gene_id "ENSMUSG00000117361.3"; transcript_id "ENSMUST00000290052.1"; gene_type "lncRNA"; gene_name "Gm30984"; transcript_type "lncRNA"; transcript_name "Gm30984-204"; exon_number 2; exon_id "ENSMUSE00001574275.1"; level 2; mgi_id "MGI:5590143"; tag "TAGENE"; havana_gene "OTTMUSG00000072693.1";
chr17	HAVANA	transcript	87822231	87838322	0	-	.	gene_id "ENSMUSG00000117361.3"; transcript_id "ENSMUST00000290052.1"; gene_type "lncRNA"; gene_name "Gm30984"; transcript_type "lncRNA"; transcript_name "Gm30984-204"; level 2; mgi_id "MGI:5590143"; tag "TAGENE"; havana_gene "OTTMUSG00000072693.1";
chr17	HAVANA	exon	87822337	87823564	0	-	.	gene_id "ENSMUSG00000117361.3"; transcript_id "ENSMUST00000290063.1"; gene_type "lncRNA"; gene_name "Gm30984"; transcript_type "lncRNA"; transcript_name "Gm30984-215"; exon_number 2; exon_id "ENSMUSE00001574303.1"; level 2; mgi_id "MGI:5590143"; tag "TAGENE"; havana_gene "OTTMUSG00000072693.1";
chr17	HAVANA	exon	87822337	87823564	0	-	.	gene_id "ENSMUSG00000117361.3"; transcript_id "ENSMUST00000290055.1"; gene_type "lncRNA"; gene_name "Gm30984"; transcript_type "lncRNA"; transcript_name "Gm30984-207"; exon_number 3; exon_id "ENSMUSE00001574303.1"; level 2; mgi_id "MGI:5590143"; tag "TAGENE"; havana_gene "OTTMUSG00000072693.1";
chr17	HAVANA	transcript	87822337	87830366	0	-	.	gene_id "ENSMUSG00000117361.3"; transcript_id "ENSMUST00000290063.1"; gene_type "lncRNA"; gene_name "Gm30984"; transcript_type "lncRNA"; transcript_name "Gm30984-215"; level 2; mgi_id "MGI:5590143"; tag "TAGENE"; havana_gene "OTTMUSG00000072693.1";
chr17	HAVANA	transcript	87822337	87838256	0	-	.	gene_id "ENSMUSG00000117361.3"; transcript_id "ENSMUST00000290055.1"; gene_type "lncRNA"; gene_name "Gm30984"; transcript_type "lncRNA"; transcript_name "Gm30984-207"; level 2; mgi_id "MGI:5590143"; tag "TAGENE"; havana_gene "OTTMUSG00000072693.1";
chr17	HAVANA	exon	87822340	87823564	0	-	.	gene_id "ENSMUSG00000117361.3"; transcript_id "ENSMUST00000290064.1"; gene_type "lncRNA"; gene_name "Gm30984"; transcript_type "lncRNA"; transcript_name "Gm30984-216"; exon_number 4; exon_id "ENSMUSE00001574283.1"; level 2; mgi_id "MGI:5590143"; tag "TAGENE"; havana_gene "OTTMUSG00000072693.1";
chr17	HAVANA	transcript	87822340	87830348	0	-	.	gene_id "ENSMUSG00000117361.3"; transcript_id "ENSMUST00000290064.1"; gene_type "lncRNA"; gene_name "Gm30984"; transcript_type "lncRNA"; transcript_name "Gm30984-216"; level 2; mgi_id "MGI:5590143"; tag "TAGENE"; havana_gene "OTTMUSG00000072693.1";
chr17	HAVANA	exon	87822342	87823564	0	-	.	gene_id "ENSMUSG00000117361.3"; transcript_id "ENSMUST00000290054.1"; gene_type "lncRNA"; gene_name "Gm30984"; transcript_type "lncRNA"; transcript_name "Gm30984-206"; exon_number 2; exon_id "ENSMUSE00001574266.1"; level 2; mgi_id "MGI:5590143"; tag "TAGENE"; havana_gene "OTTMUSG00000072693.1";
chr17	HAVANA	transcript	87822342	87838312	0	-	.	gene_id "ENSMUSG00000117361.3"; transcript_id "ENSMUST00000290054.1"; gene_type "lncRNA"; gene_name "Gm30984"; transcript_type "lncRNA"; transcript_name "Gm30984-206"; level 2; mgi_id "MGI:5590143"; tag "TAGENE"; havana_gene "OTTMUSG00000072693.1";
chr17	HAVANA	exon	87822848	87823564	0	-	.	gene_id "ENSMUSG00000117361.3"; transcript_id "ENSMUST00000290065.1"; gene_type "lncRNA"; gene_name "Gm30984"; transcript_type "lncRNA"; transcript_name "Gm30984-217"; exon_number 3; exon_id "ENSMUSE00001574263.1"; level 2; mgi_id "MGI:5590143"; tag "TAGENE"; havana_gene "OTTMUSG00000072693.1";
chr17	HAVANA	transcript	87822848	87830244	0	-	.	gene_id "ENSMUSG00000117361.3"; transcript_id "ENSMUST00000290065.1"; gene_type "lncRNA"; gene_name "Gm30984"; transcript_type "lncRNA"; transcript_name "Gm30984-217"; level 2; mgi_id "MGI:5590143"; tag "TAGENE"; havana_gene "OTTMUSG00000072693.1";
chr17	HAVANA	exon	87822862	87823564	0	-	.	gene_id "ENSMUSG00000117361.3"; transcript_id "ENSMUST00000290066.1"; gene_type "lncRNA"; gene_name "Gm30984"; transcript_type "lncRNA"; transcript_name "Gm30984-218"; exon_number 3; exon_id "ENSMUSE00001574272.1"; level 2; mgi_id "MGI:5590143"; tag "TAGENE"; havana_gene "OTTMUSG00000072693.1";
chr17	ENSEMBL_gcm37	exon	87822862	87823564	0.00567504933765881	-	.	gene_id "ENSMUSG00000117361.3"; transcript_id "ENSMUSG00000117361.3_tx_6"; exon_id "chr17_87822862_87823564_-"; exonnum "7"; txlen "1420";
chr17	HAVANA	transcript	87822862	87830246	0	-	.	gene_id "ENSMUSG00000117361.3"; transcript_id "ENSMUST00000290066.1"; gene_type "lncRNA"; gene_name "Gm30984"; transcript_type "lncRNA"; transcript_name "Gm30984-218"; level 2; mgi_id "MGI:5590143"; tag "TAGENE"; havana_gene "OTTMUSG00000072693.1";
chr17	HAVANA	exon	87822864	87823564	0	-	.	gene_id "ENSMUSG00000117361.3"; transcript_id "ENSMUST00000290071.1"; gene_type "lncRNA"; gene_name "Gm30984"; transcript_type "lncRNA"; transcript_name "Gm30984-223"; exon_number 2; exon_id "ENSMUSE00001574277.1"; level 2; mgi_id "MGI:5590143"; tag "TAGENE"; havana_gene "OTTMUSG00000072693.1";
chr17	HAVANA	exon	87822864	87823564	0	-	.	gene_id "ENSMUSG00000117361.3"; transcript_id "ENSMUST00000290067.1"; gene_type "lncRNA"; gene_name "Gm30984"; transcript_type "lncRNA"; transcript_name "Gm30984-219"; exon_number 2; exon_id "ENSMUSE00001574277.1"; level 2; mgi_id "MGI:5590143"; tag "TAGENE"; havana_gene "OTTMUSG00000072693.1";
chr17	HAVANA	exon	87822864	87823564	0	-	.	gene_id "ENSMUSG00000117361.3"; transcript_id "ENSMUST00000290056.1"; gene_type "lncRNA"; gene_name "Gm30984"; transcript_type "lncRNA"; transcript_name "Gm30984-208"; exon_number 3; exon_id "ENSMUSE00001574277.1"; level 2; mgi_id "MGI:5590143"; tag "TAGENE"; havana_gene "OTTMUSG00000072693.1";
chr17	HAVANA	exon	87822864	87823564	0	-	.	gene_id "ENSMUSG00000117361.3"; transcript_id "ENSMUST00000290053.1"; gene_type "lncRNA"; gene_name "Gm30984"; transcript_type "lncRNA"; transcript_name "Gm30984-205"; exon_number 3; exon_id "ENSMUSE00001574277.1"; level 2; mgi_id "MGI:5590143"; tag "TAGENE"; havana_gene "OTTMUSG00000072693.1";
chr17	HAVANA	exon	87822864	87823564	0	-	.	gene_id "ENSMUSG00000117361.3"; transcript_id "ENSMUST00000290051.1"; gene_type "lncRNA"; gene_name "Gm30984"; transcript_type "lncRNA"; transcript_name "Gm30984-203"; exon_number 3; exon_id "ENSMUSE00001574277.1"; level 2; mgi_id "MGI:5590143"; tag "basic"; tag "TAGENE"; havana_gene "OTTMUSG00000072693.1";
chr17	HAVANA	transcript	87822864	87829590	0	-	.	gene_id "ENSMUSG00000117361.3"; transcript_id "ENSMUST00000290071.1"; gene_type "lncRNA"; gene_name "Gm30984"; transcript_type "lncRNA"; transcript_name "Gm30984-223"; level 2; mgi_id "MGI:5590143"; tag "TAGENE"; havana_gene "OTTMUSG00000072693.1";
chr17	HAVANA	transcript	87822864	87830236	0	-	.	gene_id "ENSMUSG00000117361.3"; transcript_id "ENSMUST00000290067.1"; gene_type "lncRNA"; gene_name "Gm30984"; transcript_type "lncRNA"; transcript_name "Gm30984-219"; level 2; mgi_id "MGI:5590143"; tag "TAGENE"; havana_gene "OTTMUSG00000072693.1";
chr17	HAVANA	transcript	87822864	87838274	0	-	.	gene_id "ENSMUSG00000117361.3"; transcript_id "ENSMUST00000290056.1"; gene_type "lncRNA"; gene_name "Gm30984"; transcript_type "lncRNA"; transcript_name "Gm30984-208"; level 2; mgi_id "MGI:5590143"; tag "TAGENE"; havana_gene "OTTMUSG00000072693.1";
chr17	HAVANA	transcript	87822864	87838852	0	-	.	gene_id "ENSMUSG00000117361.3"; transcript_id "ENSMUST00000290053.1"; gene_type "lncRNA"; gene_name "Gm30984"; transcript_type "lncRNA"; transcript_name "Gm30984-205"; level 2; mgi_id "MGI:5590143"; tag "TAGENE"; havana_gene "OTTMUSG00000072693.1";
chr17	HAVANA	transcript	87822864	87839037	0	-	.	gene_id "ENSMUSG00000117361.3"; transcript_id "ENSMUST00000290051.1"; gene_type "lncRNA"; gene_name "Gm30984"; transcript_type "lncRNA"; transcript_name "Gm30984-203"; level 2; mgi_id "MGI:5590143"; tag "basic"; tag "TAGENE"; havana_gene "OTTMUSG00000072693.1";
chr17	HAVANA	exon	87822876	87823564	0	-	.	gene_id "ENSMUSG00000117361.3"; transcript_id "ENSMUST00000290068.1"; gene_type "lncRNA"; gene_name "Gm30984"; transcript_type "lncRNA"; transcript_name "Gm30984-220"; exon_number 4; exon_id "ENSMUSE00001574265.1"; level 2; mgi_id "MGI:5590143"; tag "TAGENE"; havana_gene "OTTMUSG00000072693.1";
chr17	HAVANA	transcript	87822876	87830236	0	-	.	gene_id "ENSMUSG00000117361.3"; transcript_id "ENSMUST00000290068.1"; gene_type "lncRNA"; gene_name "Gm30984"; transcript_type "lncRNA"; transcript_name "Gm30984-220"; level 2; mgi_id "MGI:5590143"; tag "TAGENE"; havana_gene "OTTMUSG00000072693.1";
chr17	HAVANA	exon	87823145	87823564	0	-	.	gene_id "ENSMUSG00000117361.3"; transcript_id "ENSMUST00000290057.1"; gene_type "lncRNA"; gene_name "Gm30984"; transcript_type "lncRNA"; transcript_name "Gm30984-209"; exon_number 3; exon_id "ENSMUSE00001574291.1"; level 2; mgi_id "MGI:5590143"; tag "basic"; tag "TAGENE"; havana_gene "OTTMUSG00000072693.1";
chr17	HAVANA	transcript	87823145	87838236	0	-	.	gene_id "ENSMUSG00000117361.3"; transcript_id "ENSMUST00000290057.1"; gene_type "lncRNA"; gene_name "Gm30984"; transcript_type "lncRNA"; transcript_name "Gm30984-209"; level 2; mgi_id "MGI:5590143"; tag "basic"; tag "TAGENE"; havana_gene "OTTMUSG00000072693.1";
chr17	HAVANA	exon	87823146	87823564	0	-	.	gene_id "ENSMUSG00000117361.3"; transcript_id "ENSMUST00000290070.1"; gene_type "lncRNA"; gene_name "Gm30984"; transcript_type "lncRNA"; transcript_name "Gm30984-222"; exon_number 5; exon_id "ENSMUSE00001574297.1"; level 2; mgi_id "MGI:5590143"; tag "basic"; tag "TAGENE"; havana_gene "OTTMUSG00000072693.1";
chr17	HAVANA	exon	87823146	87823564	0	-	.	gene_id "ENSMUSG00000117361.3"; transcript_id "ENSMUST00000290069.1"; gene_type "lncRNA"; gene_name "Gm30984"; transcript_type "lncRNA"; transcript_name "Gm30984-221"; exon_number 4; exon_id "ENSMUSE00001574297.1"; level 2; mgi_id "MGI:5590143"; tag "TAGENE"; havana_gene "OTTMUSG00000072693.1";
chr17	HAVANA	transcript	87823146	87830236	0	-	.	gene_id "ENSMUSG00000117361.3"; transcript_id "ENSMUST00000290070.1"; gene_type "lncRNA"; gene_name "Gm30984"; transcript_type "lncRNA"; transcript_name "Gm30984-222"; level 2; mgi_id "MGI:5590143"; tag "basic"; tag "TAGENE"; havana_gene "OTTMUSG00000072693.1";
chr17	HAVANA	transcript	87823146	87830238	0	-	.	gene_id "ENSMUSG00000117361.3"; transcript_id "ENSMUST00000290069.1"; gene_type "lncRNA"; gene_name "Gm30984"; transcript_type "lncRNA"; transcript_name "Gm30984-221"; level 2; mgi_id "MGI:5590143"; tag "TAGENE"; havana_gene "OTTMUSG00000072693.1";
chr17	HAVANA	exon	87823147	87823564	0	-	.	gene_id "ENSMUSG00000117361.3"; transcript_id "ENSMUST00000290058.1"; gene_type "lncRNA"; gene_name "Gm30984"; transcript_type "lncRNA"; transcript_name "Gm30984-210"; exon_number 4; exon_id "ENSMUSE00001574305.1"; level 2; mgi_id "MGI:5590143"; tag "TAGENE"; havana_gene "OTTMUSG00000072693.1";
chr17	HAVANA	transcript	87823147	87838236	0	-	.	gene_id "ENSMUSG00000117361.3"; transcript_id "ENSMUST00000290058.1"; gene_type "lncRNA"; gene_name "Gm30984"; transcript_type "lncRNA"; transcript_name "Gm30984-210"; level 2; mgi_id "MGI:5590143"; tag "TAGENE"; havana_gene "OTTMUSG00000072693.1";
chr17	HAVANA	exon	87823149	87823564	0	-	.	gene_id "ENSMUSG00000117361.3"; transcript_id "ENSMUST00000290061.1"; gene_type "lncRNA"; gene_name "Gm30984"; transcript_type "lncRNA"; transcript_name "Gm30984-213"; exon_number 3; exon_id "ENSMUSE00001574306.1"; level 2; mgi_id "MGI:5590143"; tag "TAGENE"; havana_gene "OTTMUSG00000072693.1";
chr17	HAVANA	transcript	87823149	87833156	0	-	.	gene_id "ENSMUSG00000117361.3"; transcript_id "ENSMUST00000290061.1"; gene_type "lncRNA"; gene_name "Gm30984"; transcript_type "lncRNA"; transcript_name "Gm30984-213"; level 2; mgi_id "MGI:5590143"; tag "TAGENE"; havana_gene "OTTMUSG00000072693.1";
chr17	HAVANA	exon	87823152	87823564	0	-	.	gene_id "ENSMUSG00000117361.3"; transcript_id "ENSMUST00000290060.1"; gene_type "lncRNA"; gene_name "Gm30984"; transcript_type "lncRNA"; transcript_name "Gm30984-212"; exon_number 4; exon_id "ENSMUSE00001574274.1"; level 2; mgi_id "MGI:5590143"; tag "TAGENE"; havana_gene "OTTMUSG00000072693.1";
chr17	HAVANA	exon	87823152	87823564	0	-	.	gene_id "ENSMUSG00000117361.3"; transcript_id "ENSMUST00000290059.1"; gene_type "lncRNA"; gene_name "Gm30984"; transcript_type "lncRNA"; transcript_name "Gm30984-211"; exon_number 3; exon_id "ENSMUSE00001574274.1"; level 2; mgi_id "MGI:5590143"; tag "basic"; tag "TAGENE"; havana_gene "OTTMUSG00000072693.1";
chr17	HAVANA	transcript	87823152	87838211	0	-	.	gene_id "ENSMUSG00000117361.3"; transcript_id "ENSMUST00000290060.1"; gene_type "lncRNA"; gene_name "Gm30984"; transcript_type "lncRNA"; transcript_name "Gm30984-212"; level 2; mgi_id "MGI:5590143"; tag "TAGENE"; havana_gene "OTTMUSG00000072693.1";
chr17	HAVANA	transcript	87823152	87838229	0	-	.	gene_id "ENSMUSG00000117361.3"; transcript_id "ENSMUST00000290059.1"; gene_type "lncRNA"; gene_name "Gm30984"; transcript_type "lncRNA"; transcript_name "Gm30984-211"; level 2; mgi_id "MGI:5590143"; tag "basic"; tag "TAGENE"; havana_gene "OTTMUSG00000072693.1";
chr17	HAVANA	exon	87823774	87823817	0	-	.	gene_id "ENSMUSG00000117361.3"; transcript_id "ENSMUST00000290068.1"; gene_type "lncRNA"; gene_name "Gm30984"; transcript_type "lncRNA"; transcript_name "Gm30984-220"; exon_number 3; exon_id "ENSMUSE00001574264.1"; level 2; mgi_id "MGI:5590143"; tag "TAGENE"; havana_gene "OTTMUSG00000072693.1";
chr17	HAVANA	exon	87823774	87823817	0	-	.	gene_id "ENSMUSG00000117361.3"; transcript_id "ENSMUST00000290058.1"; gene_type "lncRNA"; gene_name "Gm30984"; transcript_type "lncRNA"; transcript_name "Gm30984-210"; exon_number 3; exon_id "ENSMUSE00001574264.1"; level 2; mgi_id "MGI:5590143"; tag "TAGENE"; havana_gene "OTTMUSG00000072693.1";
chr17	ENSEMBL_gcm37	exon	87823774	87823817	0.00567504933765881	-	.	gene_id "ENSMUSG00000117361.3"; transcript_id "ENSMUSG00000117361.3_tx_6"; exon_id "chr17_87823774_87823817_-"; exonnum "6"; txlen "1420";
chr17	HAVANA	exon	87825972	87826385	0	-	.	gene_id "ENSMUSG00000117361.3"; transcript_id "ENSMUST00000290057.1"; gene_type "lncRNA"; gene_name "Gm30984"; transcript_type "lncRNA"; transcript_name "Gm30984-209"; exon_number 2; exon_id "ENSMUSE00001574299.1"; level 2; mgi_id "MGI:5590143"; tag "basic"; tag "TAGENE"; havana_gene "OTTMUSG00000072693.1";
chr17	HAVANA	exon	87826310	87826385	0	-	.	gene_id "ENSMUSG00000117361.3"; transcript_id "ENSMUST00000290055.1"; gene_type "lncRNA"; gene_name "Gm30984"; transcript_type "lncRNA"; transcript_name "Gm30984-207"; exon_number 2; exon_id "ENSMUSE00001574261.1"; level 2; mgi_id "MGI:5590143"; tag "TAGENE"; havana_gene "OTTMUSG00000072693.1";
chr17	HAVANA	exon	87826310	87826385	0	-	.	gene_id "ENSMUSG00000117361.3"; transcript_id "ENSMUST00000290064.1"; gene_type "lncRNA"; gene_name "Gm30984"; transcript_type "lncRNA"; transcript_name "Gm30984-216"; exon_number 3; exon_id "ENSMUSE00001574261.1"; level 2; mgi_id "MGI:5590143"; tag "TAGENE"; havana_gene "OTTMUSG00000072693.1";
chr17	HAVANA	exon	87826310	87826385	0	-	.	gene_id "ENSMUSG00000117361.3"; transcript_id "ENSMUST00000290066.1"; gene_type "lncRNA"; gene_name "Gm30984"; transcript_type "lncRNA"; transcript_name "Gm30984-218"; exon_number 2; exon_id "ENSMUSE00001574261.1"; level 2; mgi_id "MGI:5590143"; tag "TAGENE"; havana_gene "OTTMUSG00000072693.1";
chr17	HAVANA	exon	87826310	87826385	0	-	.	gene_id "ENSMUSG00000117361.3"; transcript_id "ENSMUST00000290056.1"; gene_type "lncRNA"; gene_name "Gm30984"; transcript_type "lncRNA"; transcript_name "Gm30984-208"; exon_number 2; exon_id "ENSMUSE00001574261.1"; level 2; mgi_id "MGI:5590143"; tag "TAGENE"; havana_gene "OTTMUSG00000072693.1";
chr17	HAVANA	exon	87826310	87826385	0	-	.	gene_id "ENSMUSG00000117361.3"; transcript_id "ENSMUST00000290053.1"; gene_type "lncRNA"; gene_name "Gm30984"; transcript_type "lncRNA"; transcript_name "Gm30984-205"; exon_number 2; exon_id "ENSMUSE00001574261.1"; level 2; mgi_id "MGI:5590143"; tag "TAGENE"; havana_gene "OTTMUSG00000072693.1";
chr17	HAVANA	exon	87826310	87826385	0	-	.	gene_id "ENSMUSG00000117361.3"; transcript_id "ENSMUST00000290068.1"; gene_type "lncRNA"; gene_name "Gm30984"; transcript_type "lncRNA"; transcript_name "Gm30984-220"; exon_number 2; exon_id "ENSMUSE00001574261.1"; level 2; mgi_id "MGI:5590143"; tag "TAGENE"; havana_gene "OTTMUSG00000072693.1";
chr17	HAVANA	exon	87826310	87826385	0	-	.	gene_id "ENSMUSG00000117361.3"; transcript_id "ENSMUST00000290070.1"; gene_type "lncRNA"; gene_name "Gm30984"; transcript_type "lncRNA"; transcript_name "Gm30984-222"; exon_number 4; exon_id "ENSMUSE00001574261.1"; level 2; mgi_id "MGI:5590143"; tag "basic"; tag "TAGENE"; havana_gene "OTTMUSG00000072693.1";
chr17	HAVANA	exon	87826310	87826385	0	-	.	gene_id "ENSMUSG00000117361.3"; transcript_id "ENSMUST00000290069.1"; gene_type "lncRNA"; gene_name "Gm30984"; transcript_type "lncRNA"; transcript_name "Gm30984-221"; exon_number 3; exon_id "ENSMUSE00001574261.1"; level 2; mgi_id "MGI:5590143"; tag "TAGENE"; havana_gene "OTTMUSG00000072693.1";
chr17	HAVANA	exon	87826310	87826385	0	-	.	gene_id "ENSMUSG00000117361.3"; transcript_id "ENSMUST00000290058.1"; gene_type "lncRNA"; gene_name "Gm30984"; transcript_type "lncRNA"; transcript_name "Gm30984-210"; exon_number 2; exon_id "ENSMUSE00001574261.1"; level 2; mgi_id "MGI:5590143"; tag "TAGENE"; havana_gene "OTTMUSG00000072693.1";
chr17	HAVANA	exon	87826310	87826385	0	-	.	gene_id "ENSMUSG00000117361.3"; transcript_id "ENSMUST00000290060.1"; gene_type "lncRNA"; gene_name "Gm30984"; transcript_type "lncRNA"; transcript_name "Gm30984-212"; exon_number 3; exon_id "ENSMUSE00001574261.1"; level 2; mgi_id "MGI:5590143"; tag "TAGENE"; havana_gene "OTTMUSG00000072693.1";
chr17	ENSEMBL_gcm37	exon	87826310	87826385	0.00567504933765881	-	.	gene_id "ENSMUSG00000117361.3"; transcript_id "ENSMUSG00000117361.3_tx_6"; exon_id "chr17_87826310_87826385_-"; exonnum "5"; txlen "1420";
chr17	HAVANA	exon	87827342	87827530	0	-	.	gene_id "ENSMUSG00000117361.3"; transcript_id "ENSMUST00000290070.1"; gene_type "lncRNA"; gene_name "Gm30984"; transcript_type "lncRNA"; transcript_name "Gm30984-222"; exon_number 3; exon_id "ENSMUSE00001574287.1"; level 2; mgi_id "MGI:5590143"; tag "basic"; tag "TAGENE"; havana_gene "OTTMUSG00000072693.1";
chr17	HAVANA	exon	87827342	87827530	0	-	.	gene_id "ENSMUSG00000117361.3"; transcript_id "ENSMUST00000290069.1"; gene_type "lncRNA"; gene_name "Gm30984"; transcript_type "lncRNA"; transcript_name "Gm30984-221"; exon_number 2; exon_id "ENSMUSE00001574287.1"; level 2; mgi_id "MGI:5590143"; tag "TAGENE"; havana_gene "OTTMUSG00000072693.1";
chr17	HAVANA	exon	87827342	87827530	0	-	.	gene_id "ENSMUSG00000117361.3"; transcript_id "ENSMUST00000290060.1"; gene_type "lncRNA"; gene_name "Gm30984"; transcript_type "lncRNA"; transcript_name "Gm30984-212"; exon_number 2; exon_id "ENSMUSE00001574287.1"; level 2; mgi_id "MGI:5590143"; tag "TAGENE"; havana_gene "OTTMUSG00000072693.1";
chr17	ENSEMBL_gcm37	exon	87827342	87827530	0.00567504933765881	-	.	gene_id "ENSMUSG00000117361.3"; transcript_id "ENSMUSG00000117361.3_tx_6"; exon_id "chr17_87827342_87827530_-"; exonnum "4"; txlen "1420";
chr17	HAVANA	exon	87829359	87829502	0	-	.	gene_id "ENSMUSG00000117361.3"; transcript_id "ENSMUST00000290064.1"; gene_type "lncRNA"; gene_name "Gm30984"; transcript_type "lncRNA"; transcript_name "Gm30984-216"; exon_number 2; exon_id "ENSMUSE00001574301.1"; level 2; mgi_id "MGI:5590143"; tag "TAGENE"; havana_gene "OTTMUSG00000072693.1";
chr17	HAVANA	exon	87829359	87829502	0	-	.	gene_id "ENSMUSG00000117361.3"; transcript_id "ENSMUST00000290065.1"; gene_type "lncRNA"; gene_name "Gm30984"; transcript_type "lncRNA"; transcript_name "Gm30984-217"; exon_number 2; exon_id "ENSMUSE00001574301.1"; level 2; mgi_id "MGI:5590143"; tag "TAGENE"; havana_gene "OTTMUSG00000072693.1";
chr17	HAVANA	exon	87829359	87829502	0	-	.	gene_id "ENSMUSG00000117361.3"; transcript_id "ENSMUST00000290070.1"; gene_type "lncRNA"; gene_name "Gm30984"; transcript_type "lncRNA"; transcript_name "Gm30984-222"; exon_number 2; exon_id "ENSMUSE00001574301.1"; level 2; mgi_id "MGI:5590143"; tag "basic"; tag "TAGENE"; havana_gene "OTTMUSG00000072693.1";
chr17	HAVANA	exon	87829359	87829590	0	-	.	gene_id "ENSMUSG00000117361.3"; transcript_id "ENSMUST00000290071.1"; gene_type "lncRNA"; gene_name "Gm30984"; transcript_type "lncRNA"; transcript_name "Gm30984-223"; exon_number 1; exon_id "ENSMUSE00001574258.1"; level 2; mgi_id "MGI:5590143"; tag "TAGENE"; havana_gene "OTTMUSG00000072693.1";
chr17	HAVANA	exon	87829817	87830145	0	-	.	gene_id "ENSMUSG00000117361.3"; transcript_id "ENSMUST00000290062.1"; gene_type "lncRNA"; gene_name "Gm30984"; transcript_type "lncRNA"; transcript_name "Gm30984-214"; exon_number 1; exon_id "ENSMUSE00001574268.1"; level 2; mgi_id "MGI:5590143"; tag "TAGENE"; havana_gene "OTTMUSG00000072693.1";
chr17	HAVANA	exon	87830026	87830236	0	-	.	gene_id "ENSMUSG00000117361.3"; transcript_id "ENSMUST00000290067.1"; gene_type "lncRNA"; gene_name "Gm30984"; transcript_type "lncRNA"; transcript_name "Gm30984-219"; exon_number 1; exon_id "ENSMUSE00001574270.1"; level 2; mgi_id "MGI:5590143"; tag "TAGENE"; havana_gene "OTTMUSG00000072693.1";
chr17	HAVANA	exon	87830116	87830236	0	-	.	gene_id "ENSMUSG00000117361.3"; transcript_id "ENSMUST00000290068.1"; gene_type "lncRNA"; gene_name "Gm30984"; transcript_type "lncRNA"; transcript_name "Gm30984-220"; exon_number 1; exon_id "ENSMUSE00001574269.1"; level 2; mgi_id "MGI:5590143"; tag "TAGENE"; havana_gene "OTTMUSG00000072693.1";
chr17	HAVANA	exon	87830116	87830236	0	-	.	gene_id "ENSMUSG00000117361.3"; transcript_id "ENSMUST00000290070.1"; gene_type "lncRNA"; gene_name "Gm30984"; transcript_type "lncRNA"; transcript_name "Gm30984-222"; exon_number 1; exon_id "ENSMUSE00001574269.1"; level 2; mgi_id "MGI:5590143"; tag "basic"; tag "TAGENE"; havana_gene "OTTMUSG00000072693.1";
chr17	HAVANA	exon	87830116	87830238	0	-	.	gene_id "ENSMUSG00000117361.3"; transcript_id "ENSMUST00000290069.1"; gene_type "lncRNA"; gene_name "Gm30984"; transcript_type "lncRNA"; transcript_name "Gm30984-221"; exon_number 1; exon_id "ENSMUSE00001574262.1"; level 2; mgi_id "MGI:5590143"; tag "TAGENE"; havana_gene "OTTMUSG00000072693.1";
chr17	HAVANA	exon	87830116	87830244	0	-	.	gene_id "ENSMUSG00000117361.3"; transcript_id "ENSMUST00000290065.1"; gene_type "lncRNA"; gene_name "Gm30984"; transcript_type "lncRNA"; transcript_name "Gm30984-217"; exon_number 1; exon_id "ENSMUSE00001574254.1"; level 2; mgi_id "MGI:5590143"; tag "TAGENE"; havana_gene "OTTMUSG00000072693.1";
chr17	HAVANA	exon	87830116	87830246	0	-	.	gene_id "ENSMUSG00000117361.3"; transcript_id "ENSMUST00000290066.1"; gene_type "lncRNA"; gene_name "Gm30984"; transcript_type "lncRNA"; transcript_name "Gm30984-218"; exon_number 1; exon_id "ENSMUSE00001574302.1"; level 2; mgi_id "MGI:5590143"; tag "TAGENE"; havana_gene "OTTMUSG00000072693.1";
chr17	HAVANA	exon	87830116	87830348	0	-	.	gene_id "ENSMUSG00000117361.3"; transcript_id "ENSMUST00000290064.1"; gene_type "lncRNA"; gene_name "Gm30984"; transcript_type "lncRNA"; transcript_name "Gm30984-216"; exon_number 1; exon_id "ENSMUSE00001574296.1"; level 2; mgi_id "MGI:5590143"; tag "TAGENE"; havana_gene "OTTMUSG00000072693.1";
chr17	HAVANA	exon	87830116	87830366	0	-	.	gene_id "ENSMUSG00000117361.3"; transcript_id "ENSMUST00000290063.1"; gene_type "lncRNA"; gene_name "Gm30984"; transcript_type "lncRNA"; transcript_name "Gm30984-215"; exon_number 1; exon_id "ENSMUSE00001574267.1"; level 2; mgi_id "MGI:5590143"; tag "TAGENE"; havana_gene "OTTMUSG00000072693.1";
chr17	HAVANA	exon	87832157	87832210	0	-	.	gene_id "ENSMUSG00000117361.3"; transcript_id "ENSMUST00000290061.1"; gene_type "lncRNA"; gene_name "Gm30984"; transcript_type "lncRNA"; transcript_name "Gm30984-213"; exon_number 2; exon_id "ENSMUSE00001574300.1"; level 2; mgi_id "MGI:5590143"; tag "TAGENE"; havana_gene "OTTMUSG00000072693.1";
chr17	HAVANA	exon	87832157	87832210	0	-	.	gene_id "ENSMUSG00000117361.3"; transcript_id "ENSMUST00000290059.1"; gene_type "lncRNA"; gene_name "Gm30984"; transcript_type "lncRNA"; transcript_name "Gm30984-211"; exon_number 2; exon_id "ENSMUSE00001574300.1"; level 2; mgi_id "MGI:5590143"; tag "basic"; tag "TAGENE"; havana_gene "OTTMUSG00000072693.1";
chr17	ENSEMBL_gcm37	exon	87832157	87832210	0.00567504933765881	-	.	gene_id "ENSMUSG00000117361.3"; transcript_id "ENSMUSG00000117361.3_tx_6"; exon_id "chr17_87832157_87832210_-"; exonnum "3"; txlen "1420";
chr17	HAVANA	exon	87833065	87833156	0	-	.	gene_id "ENSMUSG00000117361.3"; transcript_id "ENSMUST00000290061.1"; gene_type "lncRNA"; gene_name "Gm30984"; transcript_type "lncRNA"; transcript_name "Gm30984-213"; exon_number 1; exon_id "ENSMUSE00001574271.1"; level 2; mgi_id "MGI:5590143"; tag "TAGENE"; havana_gene "OTTMUSG00000072693.1";
chr17	ENSEMBL_gcm37	exon	87833065	87833156	0.00567504933765881	-	.	gene_id "ENSMUSG00000117361.3"; transcript_id "ENSMUSG00000117361.3_tx_6"; exon_id "chr17_87833065_87833156_-"; exonnum "2"; txlen "1420";
chr17	sragcm37_ss	exon	87834597	87834858	0.00567504933765881	-	.	gene_id "ENSMUSG00000117361.3"; transcript_id "ENSMUSG00000117361.3_tx_6"; exon_id "chr17_87834597_87834858_-"; exonnum "1"; txlen "1420";
chr17	HAVANA	exon	87836649	87837290	0	-	.	gene_id "ENSMUSG00000117361.3"; transcript_id "ENSMUST00000234692.3"; gene_type "lncRNA"; gene_name "Gm30984"; transcript_type "lncRNA"; transcript_name "Gm30984-201"; exon_number 2; exon_id "ENSMUSE00001574284.1"; level 2; mgi_id "MGI:5590143"; tag "TAGENE"; havana_gene "OTTMUSG00000072693.1"; havana_transcript "OTTMUST00000175970.1";
chr17	HAVANA	transcript	87836649	87838368	0	-	.	gene_id "ENSMUSG00000117361.3"; transcript_id "ENSMUST00000234692.3"; gene_type "lncRNA"; gene_name "Gm30984"; transcript_type "lncRNA"; transcript_name "Gm30984-201"; level 2; mgi_id "MGI:5590143"; tag "TAGENE"; havana_gene "OTTMUSG00000072693.1"; havana_transcript "OTTMUST00000175970.1";
chr17	HAVANA	exon	87836924	87837290	0	-	.	gene_id "ENSMUSG00000117361.3"; transcript_id "ENSMUST00000290073.1"; gene_type "lncRNA"; gene_name "Gm30984"; transcript_type "lncRNA"; transcript_name "Gm30984-225"; exon_number 3; exon_id "ENSMUSE00001574279.1"; level 2; mgi_id "MGI:5590143"; tag "TAGENE"; havana_gene "OTTMUSG00000072693.1";
chr17	HAVANA	transcript	87836924	87839079	0	-	.	gene_id "ENSMUSG00000117361.3"; transcript_id "ENSMUST00000290073.1"; gene_type "lncRNA"; gene_name "Gm30984"; transcript_type "lncRNA"; transcript_name "Gm30984-225"; level 2; mgi_id "MGI:5590143"; tag "TAGENE"; havana_gene "OTTMUSG00000072693.1";
chr17	HAVANA	exon	87836925	87837290	0	-	.	gene_id "ENSMUSG00000117361.3"; transcript_id "ENSMUST00000290072.1"; gene_type "lncRNA"; gene_name "Gm30984"; transcript_type "lncRNA"; transcript_name "Gm30984-224"; exon_number 3; exon_id "ENSMUSE00001574293.1"; level 2; mgi_id "MGI:5590143"; tag "basic"; tag "TAGENE"; havana_gene "OTTMUSG00000072693.1";
chr17	HAVANA	transcript	87836925	87839118	0	-	.	gene_id "ENSMUSG00000117361.3"; transcript_id "ENSMUST00000290072.1"; gene_type "lncRNA"; gene_name "Gm30984"; transcript_type "lncRNA"; transcript_name "Gm30984-224"; level 2; mgi_id "MGI:5590143"; tag "basic"; tag "TAGENE"; havana_gene "OTTMUSG00000072693.1";
chr17	HAVANA	exon	87836927	87837290	0	-	.	gene_id "ENSMUSG00000117361.3"; transcript_id "ENSMUST00000290074.1"; gene_type "lncRNA"; gene_name "Gm30984"; transcript_type "lncRNA"; transcript_name "Gm30984-226"; exon_number 2; exon_id "ENSMUSE00001574255.1"; level 2; mgi_id "MGI:5590143"; tag "TAGENE"; havana_gene "OTTMUSG00000072693.1";
chr17	HAVANA	exon	87836927	87838681	0	-	.	gene_id "ENSMUSG00000117361.3"; transcript_id "ENSMUST00000290075.1"; gene_type "lncRNA"; gene_name "Gm30984"; transcript_type "lncRNA"; transcript_name "Gm30984-227"; exon_number 2; exon_id "ENSMUSE00001574304.1"; level 2; mgi_id "MGI:5590143"; tag "basic"; tag "TAGENE"; havana_gene "OTTMUSG00000072693.1";
chr17	HAVANA	transcript	87836927	87838906	0	-	.	gene_id "ENSMUSG00000117361.3"; transcript_id "ENSMUST00000290075.1"; gene_type "lncRNA"; gene_name "Gm30984"; transcript_type "lncRNA"; transcript_name "Gm30984-227"; level 2; mgi_id "MGI:5590143"; tag "basic"; tag "TAGENE"; havana_gene "OTTMUSG00000072693.1";
chr17	HAVANA	transcript	87836927	87839051	0	-	.	gene_id "ENSMUSG00000117361.3"; transcript_id "ENSMUST00000290074.1"; gene_type "lncRNA"; gene_name "Gm30984"; transcript_type "lncRNA"; transcript_name "Gm30984-226"; level 2; mgi_id "MGI:5590143"; tag "TAGENE"; havana_gene "OTTMUSG00000072693.1";
chr17	HAVANA	exon	87837027	87837290	0	-	.	gene_id "ENSMUSG00000117361.3"; transcript_id "ENSMUST00000290076.1"; gene_type "lncRNA"; gene_name "Gm30984"; transcript_type "lncRNA"; transcript_name "Gm30984-228"; exon_number 2; exon_id "ENSMUSE00001574288.1"; level 2; mgi_id "MGI:5590143"; tag "TAGENE"; havana_gene "OTTMUSG00000072693.1";
chr17	HAVANA	transcript	87837027	87837995	0	-	.	gene_id "ENSMUSG00000117361.3"; transcript_id "ENSMUST00000290076.1"; gene_type "lncRNA"; gene_name "Gm30984"; transcript_type "lncRNA"; transcript_name "Gm30984-228"; level 2; mgi_id "MGI:5590143"; tag "TAGENE"; havana_gene "OTTMUSG00000072693.1";
chr17	HAVANA	exon	87837878	87837995	0	-	.	gene_id "ENSMUSG00000117361.3"; transcript_id "ENSMUST00000290076.1"; gene_type "lncRNA"; gene_name "Gm30984"; transcript_type "lncRNA"; transcript_name "Gm30984-228"; exon_number 1; exon_id "ENSMUSE00001574285.1"; level 2; mgi_id "MGI:5590143"; tag "TAGENE"; havana_gene "OTTMUSG00000072693.1";
chr17	HAVANA	exon	87838110	87838211	0	-	.	gene_id "ENSMUSG00000117361.3"; transcript_id "ENSMUST00000290060.1"; gene_type "lncRNA"; gene_name "Gm30984"; transcript_type "lncRNA"; transcript_name "Gm30984-212"; exon_number 1; exon_id "ENSMUSE00001574298.1"; level 2; mgi_id "MGI:5590143"; tag "TAGENE"; havana_gene "OTTMUSG00000072693.1";
chr17	HAVANA	exon	87838110	87838229	0	-	.	gene_id "ENSMUSG00000117361.3"; transcript_id "ENSMUST00000290059.1"; gene_type "lncRNA"; gene_name "Gm30984"; transcript_type "lncRNA"; transcript_name "Gm30984-211"; exon_number 1; exon_id "ENSMUSE00001574260.1"; level 2; mgi_id "MGI:5590143"; tag "basic"; tag "TAGENE"; havana_gene "OTTMUSG00000072693.1";
chr17	HAVANA	exon	87838110	87838256	0	-	.	gene_id "ENSMUSG00000117361.3"; transcript_id "ENSMUST00000290055.1"; gene_type "lncRNA"; gene_name "Gm30984"; transcript_type "lncRNA"; transcript_name "Gm30984-207"; exon_number 1; exon_id "ENSMUSE00001574307.1"; level 2; mgi_id "MGI:5590143"; tag "TAGENE"; havana_gene "OTTMUSG00000072693.1";
chr17	HAVANA	exon	87838110	87838322	0	-	.	gene_id "ENSMUSG00000117361.3"; transcript_id "ENSMUST00000290052.1"; gene_type "lncRNA"; gene_name "Gm30984"; transcript_type "lncRNA"; transcript_name "Gm30984-204"; exon_number 1; exon_id "ENSMUSE00001574259.1"; level 2; mgi_id "MGI:5590143"; tag "TAGENE"; havana_gene "OTTMUSG00000072693.1";
chr17	HAVANA	exon	87838110	87838368	0	-	.	gene_id "ENSMUSG00000117361.3"; transcript_id "ENSMUST00000234692.3"; gene_type "lncRNA"; gene_name "Gm30984"; transcript_type "lncRNA"; transcript_name "Gm30984-201"; exon_number 1; exon_id "ENSMUSE00001574282.1"; level 2; mgi_id "MGI:5590143"; tag "TAGENE"; havana_gene "OTTMUSG00000072693.1"; havana_transcript "OTTMUST00000175970.1";
chr17	HAVANA	exon	87838189	87838236	0	-	.	gene_id "ENSMUSG00000117361.3"; transcript_id "ENSMUST00000290057.1"; gene_type "lncRNA"; gene_name "Gm30984"; transcript_type "lncRNA"; transcript_name "Gm30984-209"; exon_number 1; exon_id "ENSMUSE00001574294.1"; level 2; mgi_id "MGI:5590143"; tag "basic"; tag "TAGENE"; havana_gene "OTTMUSG00000072693.1";
chr17	HAVANA	exon	87838189	87838236	0	-	.	gene_id "ENSMUSG00000117361.3"; transcript_id "ENSMUST00000290058.1"; gene_type "lncRNA"; gene_name "Gm30984"; transcript_type "lncRNA"; transcript_name "Gm30984-210"; exon_number 1; exon_id "ENSMUSE00001574294.1"; level 2; mgi_id "MGI:5590143"; tag "TAGENE"; havana_gene "OTTMUSG00000072693.1";
chr17	HAVANA	exon	87838189	87838274	0	-	.	gene_id "ENSMUSG00000117361.3"; transcript_id "ENSMUST00000290056.1"; gene_type "lncRNA"; gene_name "Gm30984"; transcript_type "lncRNA"; transcript_name "Gm30984-208"; exon_number 1; exon_id "ENSMUSE00001574292.1"; level 2; mgi_id "MGI:5590143"; tag "TAGENE"; havana_gene "OTTMUSG00000072693.1";
chr17	HAVANA	exon	87838189	87838312	0	-	.	gene_id "ENSMUSG00000117361.3"; transcript_id "ENSMUST00000290054.1"; gene_type "lncRNA"; gene_name "Gm30984"; transcript_type "lncRNA"; transcript_name "Gm30984-206"; exon_number 1; exon_id "ENSMUSE00001574280.1"; level 2; mgi_id "MGI:5590143"; tag "TAGENE"; havana_gene "OTTMUSG00000072693.1";
chr17	HAVANA	exon	87838189	87838681	0	-	.	gene_id "ENSMUSG00000117361.3"; transcript_id "ENSMUST00000290072.1"; gene_type "lncRNA"; gene_name "Gm30984"; transcript_type "lncRNA"; transcript_name "Gm30984-224"; exon_number 2; exon_id "ENSMUSE00001574273.1"; level 2; mgi_id "MGI:5590143"; tag "basic"; tag "TAGENE"; havana_gene "OTTMUSG00000072693.1";
chr17	HAVANA	exon	87838535	87838681	0	-	.	gene_id "ENSMUSG00000117361.3"; transcript_id "ENSMUST00000290051.1"; gene_type "lncRNA"; gene_name "Gm30984"; transcript_type "lncRNA"; transcript_name "Gm30984-203"; exon_number 2; exon_id "ENSMUSE00001574295.1"; level 2; mgi_id "MGI:5590143"; tag "basic"; tag "TAGENE"; havana_gene "OTTMUSG00000072693.1";
chr17	HAVANA	exon	87838535	87838681	0	-	.	gene_id "ENSMUSG00000117361.3"; transcript_id "ENSMUST00000290073.1"; gene_type "lncRNA"; gene_name "Gm30984"; transcript_type "lncRNA"; transcript_name "Gm30984-225"; exon_number 2; exon_id "ENSMUSE00001574295.1"; level 2; mgi_id "MGI:5590143"; tag "TAGENE"; havana_gene "OTTMUSG00000072693.1";
chr17	HAVANA	exon	87838787	87838852	0	-	.	gene_id "ENSMUSG00000117361.3"; transcript_id "ENSMUST00000290053.1"; gene_type "lncRNA"; gene_name "Gm30984"; transcript_type "lncRNA"; transcript_name "Gm30984-205"; exon_number 1; exon_id "ENSMUSE00001574256.1"; level 2; mgi_id "MGI:5590143"; tag "TAGENE"; havana_gene "OTTMUSG00000072693.1";
chr17	HAVANA	exon	87838787	87838906	0	-	.	gene_id "ENSMUSG00000117361.3"; transcript_id "ENSMUST00000290075.1"; gene_type "lncRNA"; gene_name "Gm30984"; transcript_type "lncRNA"; transcript_name "Gm30984-227"; exon_number 1; exon_id "ENSMUSE00001574308.1"; level 2; mgi_id "MGI:5590143"; tag "basic"; tag "TAGENE"; havana_gene "OTTMUSG00000072693.1";
chr17	HAVANA	exon	87838787	87839037	0	-	.	gene_id "ENSMUSG00000117361.3"; transcript_id "ENSMUST00000290051.1"; gene_type "lncRNA"; gene_name "Gm30984"; transcript_type "lncRNA"; transcript_name "Gm30984-203"; exon_number 1; exon_id "ENSMUSE00001574278.1"; level 2; mgi_id "MGI:5590143"; tag "basic"; tag "TAGENE"; havana_gene "OTTMUSG00000072693.1";
chr17	HAVANA	exon	87838787	87839051	0	-	.	gene_id "ENSMUSG00000117361.3"; transcript_id "ENSMUST00000290074.1"; gene_type "lncRNA"; gene_name "Gm30984"; transcript_type "lncRNA"; transcript_name "Gm30984-226"; exon_number 1; exon_id "ENSMUSE00001574276.1"; level 2; mgi_id "MGI:5590143"; tag "TAGENE"; havana_gene "OTTMUSG00000072693.1";
chr17	HAVANA	exon	87838787	87839079	0	-	.	gene_id "ENSMUSG00000117361.3"; transcript_id "ENSMUST00000290073.1"; gene_type "lncRNA"; gene_name "Gm30984"; transcript_type "lncRNA"; transcript_name "Gm30984-225"; exon_number 1; exon_id "ENSMUSE00001574257.1"; level 2; mgi_id "MGI:5590143"; tag "TAGENE"; havana_gene "OTTMUSG00000072693.1";
chr17	HAVANA	exon	87838787	87839118	0	-	.	gene_id "ENSMUSG00000117361.3"; transcript_id "ENSMUST00000290072.1"; gene_type "lncRNA"; gene_name "Gm30984"; transcript_type "lncRNA"; transcript_name "Gm30984-224"; exon_number 1; exon_id "ENSMUSE00001574290.1"; level 2; mgi_id "MGI:5590143"; tag "basic"; tag "TAGENE"; havana_gene "OTTMUSG00000072693.1";
chr17	HAVANA	exon	87838787	87839121	0	-	.	gene_id "ENSMUSG00000117361.3"; transcript_id "ENSMUST00000290050.1"; gene_type "lncRNA"; gene_name "Gm30984"; transcript_type "lncRNA"; transcript_name "Gm30984-202"; exon_number 1; exon_id "ENSMUSE00001574281.1"; level 2; mgi_id "MGI:5590143"; tag "basic"; tag "Ensembl_canonical"; tag "GENCODE_Primary"; tag "TAGENE"; havana_gene "OTTMUSG00000072693.1";
chr17	HAVANA	exon	87866605	87867374	0	-	.	gene_id "ENSMUSG00000117414.3"; transcript_id "ENSMUST00000234992.2"; gene_type "lncRNA"; gene_name "Gm46587"; transcript_type "lncRNA"; transcript_name "Gm46587-201"; exon_number 4; exon_id "ENSMUSE00001452720.2"; level 2; mgi_id "MGI:5826224"; tag "RNA_Seq_supported_only"; tag "basic"; tag "Ensembl_canonical"; tag "GENCODE_Primary"; havana_gene "OTTMUSG00000072694.1"; havana_transcript "OTTMUST00000175971.1";
chr17	HAVANA	gene	87866605	87879082	0	-	.	gene_id "ENSMUSG00000117414.3"; gene_type "lncRNA"; gene_name "Gm46587"; level 2; mgi_id "MGI:5826224"; havana_gene "OTTMUSG00000072694.1";
chr17	HAVANA	transcript	87866605	87879082	0	-	.	gene_id "ENSMUSG00000117414.3"; transcript_id "ENSMUST00000234992.2"; gene_type "lncRNA"; gene_name "Gm46587"; transcript_type "lncRNA"; transcript_name "Gm46587-201"; level 2; mgi_id "MGI:5826224"; tag "RNA_Seq_supported_only"; tag "basic"; tag "Ensembl_canonical"; tag "GENCODE_Primary"; havana_gene "OTTMUSG00000072694.1"; havana_transcript "OTTMUST00000175971.1";
chr17	sragcm37_es	exon	87876538	87876691	0.0239751674315157	-	.	gene_id "ENSMUSG00000117414.3"; transcript_id "ENSMUSG00000117414.3_tx_2"; exon_id "chr17_87876538_87876691_-"; exonnum "4"; txlen "626";
chr17	sragcm37_mid	exon	87877144	87877209	0.0239751674315157	-	.	gene_id "ENSMUSG00000117414.3"; transcript_id "ENSMUSG00000117414.3_tx_2"; exon_id "chr17_87877144_87877209_-"; exonnum "3"; txlen "626";
chr17	HAVANA	exon	87877409	87877634	0	-	.	gene_id "ENSMUSG00000117414.3"; transcript_id "ENSMUST00000370383.1"; gene_type "lncRNA"; gene_name "Gm46587"; transcript_type "lncRNA"; transcript_name "Gm46587-202"; exon_number 2; exon_id "ENSMUSE00001728729.1"; level 2; mgi_id "MGI:5826224"; tag "TAGENE"; havana_gene "OTTMUSG00000072694.1";
chr17	HAVANA	transcript	87877409	87878170	0	-	.	gene_id "ENSMUSG00000117414.3"; transcript_id "ENSMUST00000370383.1"; gene_type "lncRNA"; gene_name "Gm46587"; transcript_type "lncRNA"; transcript_name "Gm46587-202"; level 2; mgi_id "MGI:5826224"; tag "TAGENE"; havana_gene "OTTMUSG00000072694.1";
chr17	HAVANA	exon	87877451	87877634	0	-	.	gene_id "ENSMUSG00000117414.3"; transcript_id "ENSMUST00000234992.2"; gene_type "lncRNA"; gene_name "Gm46587"; transcript_type "lncRNA"; transcript_name "Gm46587-201"; exon_number 3; exon_id "ENSMUSE00001452147.2"; level 2; mgi_id "MGI:5826224"; tag "RNA_Seq_supported_only"; tag "basic"; tag "Ensembl_canonical"; tag "GENCODE_Primary"; havana_gene "OTTMUSG00000072694.1"; havana_transcript "OTTMUST00000175971.1";
chr17	ENSEMBL_gcm37	exon	87877451	87877634	0.0239751674315157	-	.	gene_id "ENSMUSG00000117414.3"; transcript_id "ENSMUSG00000117414.3_tx_2"; exon_id "chr17_87877451_87877634_-"; exonnum "2"; txlen "626";
chr17	HAVANA	exon	87877857	87878078	0	-	.	gene_id "ENSMUSG00000117414.3"; transcript_id "ENSMUST00000234992.2"; gene_type "lncRNA"; gene_name "Gm46587"; transcript_type "lncRNA"; transcript_name "Gm46587-201"; exon_number 2; exon_id "ENSMUSE00001453769.2"; level 2; mgi_id "MGI:5826224"; tag "RNA_Seq_supported_only"; tag "basic"; tag "Ensembl_canonical"; tag "GENCODE_Primary"; havana_gene "OTTMUSG00000072694.1"; havana_transcript "OTTMUST00000175971.1";
chr17	ENSEMBL_gcm37	exon	87877857	87878078	0.0239751674315157	-	.	gene_id "ENSMUSG00000117414.3"; transcript_id "ENSMUSG00000117414.3_tx_2"; exon_id "chr17_87877857_87878078_-"; exonnum "1"; txlen "626";
chr17	HAVANA	exon	87877857	87878170	0	-	.	gene_id "ENSMUSG00000117414.3"; transcript_id "ENSMUST00000370383.1"; gene_type "lncRNA"; gene_name "Gm46587"; transcript_type "lncRNA"; transcript_name "Gm46587-202"; exon_number 1; exon_id "ENSMUSE00001728730.1"; level 2; mgi_id "MGI:5826224"; tag "TAGENE"; havana_gene "OTTMUSG00000072694.1";
chr17	HAVANA	exon	87878708	87879082	0	-	.	gene_id "ENSMUSG00000117414.3"; transcript_id "ENSMUST00000234992.2"; gene_type "lncRNA"; gene_name "Gm46587"; transcript_type "lncRNA"; transcript_name "Gm46587-201"; exon_number 1; exon_id "ENSMUSE00001451636.2"; level 2; mgi_id "MGI:5826224"; tag "RNA_Seq_supported_only"; tag "basic"; tag "Ensembl_canonical"; tag "GENCODE_Primary"; havana_gene "OTTMUSG00000072694.1"; havana_transcript "OTTMUST00000175971.1";
chr17	HAVANA	exon	87909710	87910434	0	-	.	gene_id "ENSMUSG00000126313.1"; transcript_id "ENSMUST00000275608.1"; gene_type "lncRNA"; gene_name "Gm46609"; transcript_type "lncRNA"; transcript_name "Gm46609-225"; exon_number 2; exon_id "ENSMUSE00001546210.1"; level 2; tag "TAGENE";
chr17	HAVANA	transcript	87909710	87910828	0	-	.	gene_id "ENSMUSG00000126313.1"; transcript_id "ENSMUST00000275608.1"; gene_type "lncRNA"; gene_name "Gm46609"; transcript_type "lncRNA"; transcript_name "Gm46609-225"; level 2; tag "TAGENE";
chr17	HAVANA	gene	87909710	87922524	0	-	.	gene_id "ENSMUSG00000126313.1"; gene_type "lncRNA"; gene_name "Gm46609"; level 2;
chr17	HAVANA	exon	87909711	87909907	0	-	.	gene_id "ENSMUSG00000126313.1"; transcript_id "ENSMUST00000275609.1"; gene_type "lncRNA"; gene_name "Gm46609"; transcript_type "lncRNA"; transcript_name "Gm46609-226"; exon_number 4; exon_id "ENSMUSE00001546211.1"; level 2; tag "TAGENE";
chr17	HAVANA	exon	87909711	87909907	0	-	.	gene_id "ENSMUSG00000126313.1"; transcript_id "ENSMUST00000275607.1"; gene_type "lncRNA"; gene_name "Gm46609"; transcript_type "lncRNA"; transcript_name "Gm46609-224"; exon_number 3; exon_id "ENSMUSE00001546211.1"; level 2; tag "TAGENE";
chr17	HAVANA	exon	87909711	87909907	0	-	.	gene_id "ENSMUSG00000126313.1"; transcript_id "ENSMUST00000275606.1"; gene_type "lncRNA"; gene_name "Gm46609"; transcript_type "lncRNA"; transcript_name "Gm46609-223"; exon_number 3; exon_id "ENSMUSE00001546211.1"; level 2; tag "TAGENE";
chr17	HAVANA	exon	87909711	87909907	0	-	.	gene_id "ENSMUSG00000126313.1"; transcript_id "ENSMUST00000275602.1"; gene_type "lncRNA"; gene_name "Gm46609"; transcript_type "lncRNA"; transcript_name "Gm46609-219"; exon_number 3; exon_id "ENSMUSE00001546211.1"; level 2; tag "TAGENE";
chr17	HAVANA	exon	87909711	87909907	0	-	.	gene_id "ENSMUSG00000126313.1"; transcript_id "ENSMUST00000275603.1"; gene_type "lncRNA"; gene_name "Gm46609"; transcript_type "lncRNA"; transcript_name "Gm46609-220"; exon_number 4; exon_id "ENSMUSE00001546211.1"; level 2; tag "basic"; tag "TAGENE";
chr17	HAVANA	exon	87909711	87909907	0	-	.	gene_id "ENSMUSG00000126313.1"; transcript_id "ENSMUST00000275592.1"; gene_type "lncRNA"; gene_name "Gm46609"; transcript_type "lncRNA"; transcript_name "Gm46609-209"; exon_number 4; exon_id "ENSMUSE00001546211.1"; level 2; tag "TAGENE";
chr17	HAVANA	exon	87909711	87909907	0	-	.	gene_id "ENSMUSG00000126313.1"; transcript_id "ENSMUST00000275589.1"; gene_type "lncRNA"; gene_name "Gm46609"; transcript_type "lncRNA"; transcript_name "Gm46609-206"; exon_number 5; exon_id "ENSMUSE00001546211.1"; level 2; tag "basic"; tag "TAGENE";
chr17	HAVANA	exon	87909711	87909907	0	-	.	gene_id "ENSMUSG00000126313.1"; transcript_id "ENSMUST00000275588.1"; gene_type "lncRNA"; gene_name "Gm46609"; transcript_type "lncRNA"; transcript_name "Gm46609-205"; exon_number 4; exon_id "ENSMUSE00001546211.1"; level 2; tag "TAGENE";
chr17	HAVANA	exon	87909711	87909907	0	-	.	gene_id "ENSMUSG00000126313.1"; transcript_id "ENSMUST00000275587.1"; gene_type "lncRNA"; gene_name "Gm46609"; transcript_type "lncRNA"; transcript_name "Gm46609-204"; exon_number 3; exon_id "ENSMUSE00001546211.1"; level 2; tag "TAGENE";
chr17	HAVANA	exon	87909711	87910434	0	-	.	gene_id "ENSMUSG00000126313.1"; transcript_id "ENSMUST00000275604.1"; gene_type "lncRNA"; gene_name "Gm46609"; transcript_type "lncRNA"; transcript_name "Gm46609-221"; exon_number 2; exon_id "ENSMUSE00001546237.1"; level 2; tag "TAGENE";
chr17	HAVANA	exon	87909711	87910434	0	-	.	gene_id "ENSMUSG00000126313.1"; transcript_id "ENSMUST00000275591.1"; gene_type "lncRNA"; gene_name "Gm46609"; transcript_type "lncRNA"; transcript_name "Gm46609-208"; exon_number 3; exon_id "ENSMUSE00001546237.1"; level 2; tag "TAGENE";
chr17	HAVANA	exon	87909711	87910434	0	-	.	gene_id "ENSMUSG00000126313.1"; transcript_id "ENSMUST00000275590.1"; gene_type "lncRNA"; gene_name "Gm46609"; transcript_type "lncRNA"; transcript_name "Gm46609-207"; exon_number 4; exon_id "ENSMUSE00001546237.1"; level 2; tag "TAGENE";
chr17	HAVANA	exon	87909711	87910434	0	-	.	gene_id "ENSMUSG00000126313.1"; transcript_id "ENSMUST00000275586.1"; gene_type "lncRNA"; gene_name "Gm46609"; transcript_type "lncRNA"; transcript_name "Gm46609-203"; exon_number 3; exon_id "ENSMUSE00001546237.1"; level 2; tag "TAGENE";
chr17	HAVANA	exon	87909711	87910434	0	-	.	gene_id "ENSMUSG00000126313.1"; transcript_id "ENSMUST00000275585.1"; gene_type "lncRNA"; gene_name "Gm46609"; transcript_type "lncRNA"; transcript_name "Gm46609-202"; exon_number 3; exon_id "ENSMUSE00001546237.1"; level 2; tag "TAGENE";
chr17	HAVANA	exon	87909711	87910434	0	-	.	gene_id "ENSMUSG00000126313.1"; transcript_id "ENSMUST00000275584.1"; gene_type "lncRNA"; gene_name "Gm46609"; transcript_type "lncRNA"; transcript_name "Gm46609-201"; exon_number 4; exon_id "ENSMUSE00001546237.1"; level 2; tag "basic"; tag "Ensembl_canonical"; tag "GENCODE_Primary"; tag "TAGENE";
chr17	HAVANA	transcript	87909711	87910813	0	-	.	gene_id "ENSMUSG00000126313.1"; transcript_id "ENSMUST00000275609.1"; gene_type "lncRNA"; gene_name "Gm46609"; transcript_type "lncRNA"; transcript_name "Gm46609-226"; level 2; tag "TAGENE";
chr17	HAVANA	transcript	87909711	87910839	0	-	.	gene_id "ENSMUSG00000126313.1"; transcript_id "ENSMUST00000275607.1"; gene_type "lncRNA"; gene_name "Gm46609"; transcript_type "lncRNA"; transcript_name "Gm46609-224"; level 2; tag "TAGENE";
chr17	HAVANA	transcript	87909711	87910892	0	-	.	gene_id "ENSMUSG00000126313.1"; transcript_id "ENSMUST00000275606.1"; gene_type "lncRNA"; gene_name "Gm46609"; transcript_type "lncRNA"; transcript_name "Gm46609-223"; level 2; tag "TAGENE";
chr17	HAVANA	transcript	87909711	87911019	0	-	.	gene_id "ENSMUSG00000126313.1"; transcript_id "ENSMUST00000275604.1"; gene_type "lncRNA"; gene_name "Gm46609"; transcript_type "lncRNA"; transcript_name "Gm46609-221"; level 2; tag "TAGENE";
chr17	HAVANA	transcript	87909711	87911042	0	-	.	gene_id "ENSMUSG00000126313.1"; transcript_id "ENSMUST00000275602.1"; gene_type "lncRNA"; gene_name "Gm46609"; transcript_type "lncRNA"; transcript_name "Gm46609-219"; level 2; tag "TAGENE";
chr17	HAVANA	transcript	87909711	87911042	0	-	.	gene_id "ENSMUSG00000126313.1"; transcript_id "ENSMUST00000275603.1"; gene_type "lncRNA"; gene_name "Gm46609"; transcript_type "lncRNA"; transcript_name "Gm46609-220"; level 2; tag "basic"; tag "TAGENE";
chr17	HAVANA	transcript	87909711	87920860	0	-	.	gene_id "ENSMUSG00000126313.1"; transcript_id "ENSMUST00000275592.1"; gene_type "lncRNA"; gene_name "Gm46609"; transcript_type "lncRNA"; transcript_name "Gm46609-209"; level 2; tag "TAGENE";
chr17	HAVANA	transcript	87909711	87920922	0	-	.	gene_id "ENSMUSG00000126313.1"; transcript_id "ENSMUST00000275591.1"; gene_type "lncRNA"; gene_name "Gm46609"; transcript_type "lncRNA"; transcript_name "Gm46609-208"; level 2; tag "TAGENE";
chr17	HAVANA	transcript	87909711	87920961	0	-	.	gene_id "ENSMUSG00000126313.1"; transcript_id "ENSMUST00000275589.1"; gene_type "lncRNA"; gene_name "Gm46609"; transcript_type "lncRNA"; transcript_name "Gm46609-206"; level 2; tag "basic"; tag "TAGENE";
chr17	HAVANA	transcript	87909711	87920961	0	-	.	gene_id "ENSMUSG00000126313.1"; transcript_id "ENSMUST00000275590.1"; gene_type "lncRNA"; gene_name "Gm46609"; transcript_type "lncRNA"; transcript_name "Gm46609-207"; level 2; tag "TAGENE";
chr17	HAVANA	transcript	87909711	87920977	0	-	.	gene_id "ENSMUSG00000126313.1"; transcript_id "ENSMUST00000275588.1"; gene_type "lncRNA"; gene_name "Gm46609"; transcript_type "lncRNA"; transcript_name "Gm46609-205"; level 2; tag "TAGENE";
chr17	HAVANA	transcript	87909711	87920987	0	-	.	gene_id "ENSMUSG00000126313.1"; transcript_id "ENSMUST00000275587.1"; gene_type "lncRNA"; gene_name "Gm46609"; transcript_type "lncRNA"; transcript_name "Gm46609-204"; level 2; tag "TAGENE";
chr17	HAVANA	transcript	87909711	87920988	0	-	.	gene_id "ENSMUSG00000126313.1"; transcript_id "ENSMUST00000275586.1"; gene_type "lncRNA"; gene_name "Gm46609"; transcript_type "lncRNA"; transcript_name "Gm46609-203"; level 2; tag "TAGENE";
chr17	HAVANA	transcript	87909711	87922040	0	-	.	gene_id "ENSMUSG00000126313.1"; transcript_id "ENSMUST00000275585.1"; gene_type "lncRNA"; gene_name "Gm46609"; transcript_type "lncRNA"; transcript_name "Gm46609-202"; level 2; tag "TAGENE";
chr17	HAVANA	transcript	87909711	87922524	0	-	.	gene_id "ENSMUSG00000126313.1"; transcript_id "ENSMUST00000275584.1"; gene_type "lncRNA"; gene_name "Gm46609"; transcript_type "lncRNA"; transcript_name "Gm46609-201"; level 2; tag "basic"; tag "Ensembl_canonical"; tag "GENCODE_Primary"; tag "TAGENE";
chr17	HAVANA	exon	87909937	87910434	0	-	.	gene_id "ENSMUSG00000126313.1"; transcript_id "ENSMUST00000275605.1"; gene_type "lncRNA"; gene_name "Gm46609"; transcript_type "lncRNA"; transcript_name "Gm46609-222"; exon_number 2; exon_id "ENSMUSE00001546238.1"; level 2; tag "TAGENE";
chr17	HAVANA	transcript	87909937	87911191	0	-	.	gene_id "ENSMUSG00000126313.1"; transcript_id "ENSMUST00000275605.1"; gene_type "lncRNA"; gene_name "Gm46609"; transcript_type "lncRNA"; transcript_name "Gm46609-222"; level 2; tag "TAGENE";
chr17	HAVANA	exon	87909988	87910042	0	-	.	gene_id "ENSMUSG00000126313.1"; transcript_id "ENSMUST00000275609.1"; gene_type "lncRNA"; gene_name "Gm46609"; transcript_type "lncRNA"; transcript_name "Gm46609-226"; exon_number 3; exon_id "ENSMUSE00001546221.1"; level 2; tag "TAGENE";
chr17	HAVANA	exon	87909988	87910042	0	-	.	gene_id "ENSMUSG00000126313.1"; transcript_id "ENSMUST00000275603.1"; gene_type "lncRNA"; gene_name "Gm46609"; transcript_type "lncRNA"; transcript_name "Gm46609-220"; exon_number 3; exon_id "ENSMUSE00001546221.1"; level 2; tag "basic"; tag "TAGENE";
chr17	HAVANA	exon	87909988	87910434	0	-	.	gene_id "ENSMUSG00000126313.1"; transcript_id "ENSMUST00000275607.1"; gene_type "lncRNA"; gene_name "Gm46609"; transcript_type "lncRNA"; transcript_name "Gm46609-224"; exon_number 2; exon_id "ENSMUSE00001546215.1"; level 2; tag "TAGENE";
chr17	HAVANA	exon	87909988	87910434	0	-	.	gene_id "ENSMUSG00000126313.1"; transcript_id "ENSMUST00000275606.1"; gene_type "lncRNA"; gene_name "Gm46609"; transcript_type "lncRNA"; transcript_name "Gm46609-223"; exon_number 2; exon_id "ENSMUSE00001546215.1"; level 2; tag "TAGENE";
chr17	HAVANA	exon	87909988	87910434	0	-	.	gene_id "ENSMUSG00000126313.1"; transcript_id "ENSMUST00000275602.1"; gene_type "lncRNA"; gene_name "Gm46609"; transcript_type "lncRNA"; transcript_name "Gm46609-219"; exon_number 2; exon_id "ENSMUSE00001546215.1"; level 2; tag "TAGENE";
chr17	HAVANA	exon	87909988	87910434	0	-	.	gene_id "ENSMUSG00000126313.1"; transcript_id "ENSMUST00000275592.1"; gene_type "lncRNA"; gene_name "Gm46609"; transcript_type "lncRNA"; transcript_name "Gm46609-209"; exon_number 3; exon_id "ENSMUSE00001546215.1"; level 2; tag "TAGENE";
chr17	HAVANA	exon	87909988	87910434	0	-	.	gene_id "ENSMUSG00000126313.1"; transcript_id "ENSMUST00000275589.1"; gene_type "lncRNA"; gene_name "Gm46609"; transcript_type "lncRNA"; transcript_name "Gm46609-206"; exon_number 4; exon_id "ENSMUSE00001546215.1"; level 2; tag "basic"; tag "TAGENE";
chr17	HAVANA	exon	87909988	87910434	0	-	.	gene_id "ENSMUSG00000126313.1"; transcript_id "ENSMUST00000275588.1"; gene_type "lncRNA"; gene_name "Gm46609"; transcript_type "lncRNA"; transcript_name "Gm46609-205"; exon_number 3; exon_id "ENSMUSE00001546215.1"; level 2; tag "TAGENE";
chr17	HAVANA	exon	87909988	87910434	0	-	.	gene_id "ENSMUSG00000126313.1"; transcript_id "ENSMUST00000275587.1"; gene_type "lncRNA"; gene_name "Gm46609"; transcript_type "lncRNA"; transcript_name "Gm46609-204"; exon_number 2; exon_id "ENSMUSE00001546215.1"; level 2; tag "TAGENE";
chr17	HAVANA	exon	87910387	87910434	0	-	.	gene_id "ENSMUSG00000126313.1"; transcript_id "ENSMUST00000275609.1"; gene_type "lncRNA"; gene_name "Gm46609"; transcript_type "lncRNA"; transcript_name "Gm46609-226"; exon_number 2; exon_id "ENSMUSE00001546231.1"; level 2; tag "TAGENE";
chr17	HAVANA	exon	87910387	87910434	0	-	.	gene_id "ENSMUSG00000126313.1"; transcript_id "ENSMUST00000275603.1"; gene_type "lncRNA"; gene_name "Gm46609"; transcript_type "lncRNA"; transcript_name "Gm46609-220"; exon_number 2; exon_id "ENSMUSE00001546231.1"; level 2; tag "basic"; tag "TAGENE";
chr17	HAVANA	exon	87910641	87910892	0	-	.	gene_id "ENSMUSG00000126313.1"; transcript_id "ENSMUST00000275606.1"; gene_type "lncRNA"; gene_name "Gm46609"; transcript_type "lncRNA"; transcript_name "Gm46609-223"; exon_number 1; exon_id "ENSMUSE00001546227.1"; level 2; tag "TAGENE";
chr17	HAVANA	exon	87910726	87910828	0	-	.	gene_id "ENSMUSG00000126313.1"; transcript_id "ENSMUST00000275608.1"; gene_type "lncRNA"; gene_name "Gm46609"; transcript_type "lncRNA"; transcript_name "Gm46609-225"; exon_number 1; exon_id "ENSMUSE00001546225.1"; level 2; tag "TAGENE";
chr17	HAVANA	exon	87910726	87910839	0	-	.	gene_id "ENSMUSG00000126313.1"; transcript_id "ENSMUST00000275607.1"; gene_type "lncRNA"; gene_name "Gm46609"; transcript_type "lncRNA"; transcript_name "Gm46609-224"; exon_number 1; exon_id "ENSMUSE00001546224.1"; level 2; tag "TAGENE";
chr17	HAVANA	exon	87910731	87910813	0	-	.	gene_id "ENSMUSG00000126313.1"; transcript_id "ENSMUST00000275609.1"; gene_type "lncRNA"; gene_name "Gm46609"; transcript_type "lncRNA"; transcript_name "Gm46609-226"; exon_number 1; exon_id "ENSMUSE00001546247.1"; level 2; tag "TAGENE";
chr17	HAVANA	exon	87910953	87911019	0	-	.	gene_id "ENSMUSG00000126313.1"; transcript_id "ENSMUST00000275604.1"; gene_type "lncRNA"; gene_name "Gm46609"; transcript_type "lncRNA"; transcript_name "Gm46609-221"; exon_number 1; exon_id "ENSMUSE00001546233.1"; level 2; tag "TAGENE";
chr17	HAVANA	exon	87910953	87911042	0	-	.	gene_id "ENSMUSG00000126313.1"; transcript_id "ENSMUST00000275602.1"; gene_type "lncRNA"; gene_name "Gm46609"; transcript_type "lncRNA"; transcript_name "Gm46609-219"; exon_number 1; exon_id "ENSMUSE00001546218.1"; level 2; tag "TAGENE";
chr17	HAVANA	exon	87910953	87911042	0	-	.	gene_id "ENSMUSG00000126313.1"; transcript_id "ENSMUST00000275603.1"; gene_type "lncRNA"; gene_name "Gm46609"; transcript_type "lncRNA"; transcript_name "Gm46609-220"; exon_number 1; exon_id "ENSMUSE00001546218.1"; level 2; tag "basic"; tag "TAGENE";
chr17	HAVANA	exon	87911035	87911191	0	-	.	gene_id "ENSMUSG00000126313.1"; transcript_id "ENSMUST00000275605.1"; gene_type "lncRNA"; gene_name "Gm46609"; transcript_type "lncRNA"; transcript_name "Gm46609-222"; exon_number 1; exon_id "ENSMUSE00001546229.1"; level 2; tag "TAGENE";
chr17	HAVANA	exon	87916851	87917315	0	-	.	gene_id "ENSMUSG00000126313.1"; transcript_id "ENSMUST00000275596.1"; gene_type "lncRNA"; gene_name "Gm46609"; transcript_type "lncRNA"; transcript_name "Gm46609-213"; exon_number 4; exon_id "ENSMUSE00001546230.1"; level 2; tag "TAGENE";
chr17	HAVANA	transcript	87916851	87920961	0	-	.	gene_id "ENSMUSG00000126313.1"; transcript_id "ENSMUST00000275596.1"; gene_type "lncRNA"; gene_name "Gm46609"; transcript_type "lncRNA"; transcript_name "Gm46609-213"; level 2; tag "TAGENE";
chr17	HAVANA	exon	87916857	87918512	0	-	.	gene_id "ENSMUSG00000126313.1"; transcript_id "ENSMUST00000275594.1"; gene_type "lncRNA"; gene_name "Gm46609"; transcript_type "lncRNA"; transcript_name "Gm46609-211"; exon_number 3; exon_id "ENSMUSE00001546217.1"; level 2; tag "basic"; tag "TAGENE";
chr17	HAVANA	transcript	87916857	87920977	0	-	.	gene_id "ENSMUSG00000126313.1"; transcript_id "ENSMUST00000275594.1"; gene_type "lncRNA"; gene_name "Gm46609"; transcript_type "lncRNA"; transcript_name "Gm46609-211"; level 2; tag "basic"; tag "TAGENE";
chr17	HAVANA	exon	87916863	87917871	0	-	.	gene_id "ENSMUSG00000126313.1"; transcript_id "ENSMUST00000275597.1"; gene_type "lncRNA"; gene_name "Gm46609"; transcript_type "lncRNA"; transcript_name "Gm46609-214"; exon_number 3; exon_id "ENSMUSE00001546239.1"; level 2; tag "TAGENE";
chr17	HAVANA	transcript	87916863	87920968	0	-	.	gene_id "ENSMUSG00000126313.1"; transcript_id "ENSMUST00000275597.1"; gene_type "lncRNA"; gene_name "Gm46609"; transcript_type "lncRNA"; transcript_name "Gm46609-214"; level 2; tag "TAGENE";
chr17	HAVANA	exon	87916867	87917315	0	-	.	gene_id "ENSMUSG00000126313.1"; transcript_id "ENSMUST00000275598.1"; gene_type "lncRNA"; gene_name "Gm46609"; transcript_type "lncRNA"; transcript_name "Gm46609-215"; exon_number 3; exon_id "ENSMUSE00001546236.1"; level 2; tag "TAGENE";
chr17	HAVANA	exon	87916867	87917315	0	-	.	gene_id "ENSMUSG00000126313.1"; transcript_id "ENSMUST00000275595.1"; gene_type "lncRNA"; gene_name "Gm46609"; transcript_type "lncRNA"; transcript_name "Gm46609-212"; exon_number 3; exon_id "ENSMUSE00001546236.1"; level 2; tag "basic"; tag "TAGENE";
chr17	HAVANA	exon	87916867	87917871	0	-	.	gene_id "ENSMUSG00000126313.1"; transcript_id "ENSMUST00000275600.1"; gene_type "lncRNA"; gene_name "Gm46609"; transcript_type "lncRNA"; transcript_name "Gm46609-217"; exon_number 3; exon_id "ENSMUSE00001546213.1"; level 2; tag "TAGENE";
chr17	HAVANA	exon	87916867	87917871	0	-	.	gene_id "ENSMUSG00000126313.1"; transcript_id "ENSMUST00000275599.1"; gene_type "lncRNA"; gene_name "Gm46609"; transcript_type "lncRNA"; transcript_name "Gm46609-216"; exon_number 3; exon_id "ENSMUSE00001546213.1"; level 2; tag "basic"; tag "TAGENE";
chr17	HAVANA	exon	87916867	87917871	0	-	.	gene_id "ENSMUSG00000126313.1"; transcript_id "ENSMUST00000275593.1"; gene_type "lncRNA"; gene_name "Gm46609"; transcript_type "lncRNA"; transcript_name "Gm46609-210"; exon_number 3; exon_id "ENSMUSE00001546213.1"; level 2; tag "TAGENE";
chr17	HAVANA	transcript	87916867	87920927	0	-	.	gene_id "ENSMUSG00000126313.1"; transcript_id "ENSMUST00000275600.1"; gene_type "lncRNA"; gene_name "Gm46609"; transcript_type "lncRNA"; transcript_name "Gm46609-217"; level 2; tag "TAGENE";
chr17	HAVANA	transcript	87916867	87920932	0	-	.	gene_id "ENSMUSG00000126313.1"; transcript_id "ENSMUST00000275599.1"; gene_type "lncRNA"; gene_name "Gm46609"; transcript_type "lncRNA"; transcript_name "Gm46609-216"; level 2; tag "basic"; tag "TAGENE";
chr17	HAVANA	transcript	87916867	87920944	0	-	.	gene_id "ENSMUSG00000126313.1"; transcript_id "ENSMUST00000275598.1"; gene_type "lncRNA"; gene_name "Gm46609"; transcript_type "lncRNA"; transcript_name "Gm46609-215"; level 2; tag "TAGENE";
chr17	HAVANA	transcript	87916867	87920983	0	-	.	gene_id "ENSMUSG00000126313.1"; transcript_id "ENSMUST00000275595.1"; gene_type "lncRNA"; gene_name "Gm46609"; transcript_type "lncRNA"; transcript_name "Gm46609-212"; level 2; tag "basic"; tag "TAGENE";
chr17	HAVANA	transcript	87916867	87922008	0	-	.	gene_id "ENSMUSG00000126313.1"; transcript_id "ENSMUST00000275593.1"; gene_type "lncRNA"; gene_name "Gm46609"; transcript_type "lncRNA"; transcript_name "Gm46609-210"; level 2; tag "TAGENE";
chr17	HAVANA	exon	87917011	87917871	0	-	.	gene_id "ENSMUSG00000126313.1"; transcript_id "ENSMUST00000275589.1"; gene_type "lncRNA"; gene_name "Gm46609"; transcript_type "lncRNA"; transcript_name "Gm46609-206"; exon_number 3; exon_id "ENSMUSE00001546206.1"; level 2; tag "basic"; tag "TAGENE";
chr17	HAVANA	exon	87917522	87917672	0	-	.	gene_id "ENSMUSG00000126313.1"; transcript_id "ENSMUST00000275590.1"; gene_type "lncRNA"; gene_name "Gm46609"; transcript_type "lncRNA"; transcript_name "Gm46609-207"; exon_number 3; exon_id "ENSMUSE00001546241.1"; level 2; tag "TAGENE";
chr17	HAVANA	exon	87917522	87917871	0	-	.	gene_id "ENSMUSG00000126313.1"; transcript_id "ENSMUST00000275596.1"; gene_type "lncRNA"; gene_name "Gm46609"; transcript_type "lncRNA"; transcript_name "Gm46609-213"; exon_number 3; exon_id "ENSMUSE00001546223.1"; level 2; tag "TAGENE";
chr17	HAVANA	exon	87917522	87917871	0	-	.	gene_id "ENSMUSG00000126313.1"; transcript_id "ENSMUST00000275595.1"; gene_type "lncRNA"; gene_name "Gm46609"; transcript_type "lncRNA"; transcript_name "Gm46609-212"; exon_number 2; exon_id "ENSMUSE00001546223.1"; level 2; tag "basic"; tag "TAGENE";
chr17	ENSEMBL_gcm37	exon	87917522	87917871	0.172821140375269	-	.	gene_id "ENSMUSG00000126313.1"; transcript_id "ENSMUSG00000126313.1_tx_4"; exon_id "chr17_87917522_87917871_-"; exonnum "4"; txlen "600";
chr17	ENSEMBL_gcm37	exon	87917522	87917871	0.0213759846697249	-	.	gene_id "ENSMUSG00000126313.1"; transcript_id "ENSMUSG00000126313.1_tx_8"; exon_id "chr17_87917522_87917871_-"; exonnum "3"; txlen "501";
chr17	sragcm37_mid	exon	87917522	87918512	0.0563122820210096	-	.	gene_id "ENSMUSG00000126313.1"; transcript_id "ENSMUSG00000126313.1_tx_6"; exon_id "chr17_87917522_87918512_-"; exonnum "4"; txlen "1241";
chr17	sragcm37_mid	exon	87917522	87918512	0.0213759846697249	-	.	gene_id "ENSMUSG00000126313.1"; transcript_id "ENSMUSG00000126313.1_tx_9"; exon_id "chr17_87917522_87918512_-"; exonnum "3"; txlen "1142";
chr17	HAVANA	exon	87919485	87919925	0	-	.	gene_id "ENSMUSG00000126313.1"; transcript_id "ENSMUST00000275601.1"; gene_type "lncRNA"; gene_name "Gm46609"; transcript_type "lncRNA"; transcript_name "Gm46609-218"; exon_number 2; exon_id "ENSMUSE00001546234.1"; level 2; tag "TAGENE";
chr17	HAVANA	transcript	87919485	87920984	0	-	.	gene_id "ENSMUSG00000126313.1"; transcript_id "ENSMUST00000275601.1"; gene_type "lncRNA"; gene_name "Gm46609"; transcript_type "lncRNA"; transcript_name "Gm46609-218"; level 2; tag "TAGENE";
chr17	HAVANA	exon	87919864	87919925	0	-	.	gene_id "ENSMUSG00000126313.1"; transcript_id "ENSMUST00000275592.1"; gene_type "lncRNA"; gene_name "Gm46609"; transcript_type "lncRNA"; transcript_name "Gm46609-209"; exon_number 2; exon_id "ENSMUSE00001546216.1"; level 2; tag "TAGENE";
chr17	HAVANA	exon	87919864	87919925	0	-	.	gene_id "ENSMUSG00000126313.1"; transcript_id "ENSMUST00000275591.1"; gene_type "lncRNA"; gene_name "Gm46609"; transcript_type "lncRNA"; transcript_name "Gm46609-208"; exon_number 2; exon_id "ENSMUSE00001546216.1"; level 2; tag "TAGENE";
chr17	HAVANA	exon	87919864	87919925	0	-	.	gene_id "ENSMUSG00000126313.1"; transcript_id "ENSMUST00000275589.1"; gene_type "lncRNA"; gene_name "Gm46609"; transcript_type "lncRNA"; transcript_name "Gm46609-206"; exon_number 2; exon_id "ENSMUSE00001546216.1"; level 2; tag "basic"; tag "TAGENE";
chr17	HAVANA	exon	87919864	87919925	0	-	.	gene_id "ENSMUSG00000126313.1"; transcript_id "ENSMUST00000275590.1"; gene_type "lncRNA"; gene_name "Gm46609"; transcript_type "lncRNA"; transcript_name "Gm46609-207"; exon_number 2; exon_id "ENSMUSE00001546216.1"; level 2; tag "TAGENE";
chr17	HAVANA	exon	87919864	87919925	0	-	.	gene_id "ENSMUSG00000126313.1"; transcript_id "ENSMUST00000275588.1"; gene_type "lncRNA"; gene_name "Gm46609"; transcript_type "lncRNA"; transcript_name "Gm46609-205"; exon_number 2; exon_id "ENSMUSE00001546216.1"; level 2; tag "TAGENE";
chr17	HAVANA	exon	87919864	87919925	0	-	.	gene_id "ENSMUSG00000126313.1"; transcript_id "ENSMUST00000275586.1"; gene_type "lncRNA"; gene_name "Gm46609"; transcript_type "lncRNA"; transcript_name "Gm46609-203"; exon_number 2; exon_id "ENSMUSE00001546216.1"; level 2; tag "TAGENE";
chr17	HAVANA	exon	87919864	87919925	0	-	.	gene_id "ENSMUSG00000126313.1"; transcript_id "ENSMUST00000275585.1"; gene_type "lncRNA"; gene_name "Gm46609"; transcript_type "lncRNA"; transcript_name "Gm46609-202"; exon_number 2; exon_id "ENSMUSE00001546216.1"; level 2; tag "TAGENE";
chr17	HAVANA	exon	87919864	87919925	0	-	.	gene_id "ENSMUSG00000126313.1"; transcript_id "ENSMUST00000275584.1"; gene_type "lncRNA"; gene_name "Gm46609"; transcript_type "lncRNA"; transcript_name "Gm46609-201"; exon_number 3; exon_id "ENSMUSE00001546216.1"; level 2; tag "basic"; tag "Ensembl_canonical"; tag "GENCODE_Primary"; tag "TAGENE";
chr17	HAVANA	exon	87919864	87919925	0	-	.	gene_id "ENSMUSG00000126313.1"; transcript_id "ENSMUST00000275596.1"; gene_type "lncRNA"; gene_name "Gm46609"; transcript_type "lncRNA"; transcript_name "Gm46609-213"; exon_number 2; exon_id "ENSMUSE00001546216.1"; level 2; tag "TAGENE";
chr17	HAVANA	exon	87919864	87919925	0	-	.	gene_id "ENSMUSG00000126313.1"; transcript_id "ENSMUST00000275594.1"; gene_type "lncRNA"; gene_name "Gm46609"; transcript_type "lncRNA"; transcript_name "Gm46609-211"; exon_number 2; exon_id "ENSMUSE00001546216.1"; level 2; tag "basic"; tag "TAGENE";
chr17	HAVANA	exon	87919864	87919925	0	-	.	gene_id "ENSMUSG00000126313.1"; transcript_id "ENSMUST00000275597.1"; gene_type "lncRNA"; gene_name "Gm46609"; transcript_type "lncRNA"; transcript_name "Gm46609-214"; exon_number 2; exon_id "ENSMUSE00001546216.1"; level 2; tag "TAGENE";
chr17	HAVANA	exon	87919864	87919925	0	-	.	gene_id "ENSMUSG00000126313.1"; transcript_id "ENSMUST00000275600.1"; gene_type "lncRNA"; gene_name "Gm46609"; transcript_type "lncRNA"; transcript_name "Gm46609-217"; exon_number 2; exon_id "ENSMUSE00001546216.1"; level 2; tag "TAGENE";
chr17	HAVANA	exon	87919864	87919925	0	-	.	gene_id "ENSMUSG00000126313.1"; transcript_id "ENSMUST00000275598.1"; gene_type "lncRNA"; gene_name "Gm46609"; transcript_type "lncRNA"; transcript_name "Gm46609-215"; exon_number 2; exon_id "ENSMUSE00001546216.1"; level 2; tag "TAGENE";
chr17	HAVANA	exon	87919864	87919925	0	-	.	gene_id "ENSMUSG00000126313.1"; transcript_id "ENSMUST00000275593.1"; gene_type "lncRNA"; gene_name "Gm46609"; transcript_type "lncRNA"; transcript_name "Gm46609-210"; exon_number 2; exon_id "ENSMUSE00001546216.1"; level 2; tag "TAGENE";
chr17	ENSEMBL_gcm37	exon	87919864	87919925	0.172821140375269	-	.	gene_id "ENSMUSG00000126313.1"; transcript_id "ENSMUSG00000126313.1_tx_4"; exon_id "chr17_87919864_87919925_-"; exonnum "3"; txlen "600";
chr17	ENSEMBL_gcm37	exon	87919864	87919925	0.0563122820210096	-	.	gene_id "ENSMUSG00000126313.1"; transcript_id "ENSMUSG00000126313.1_tx_6"; exon_id "chr17_87919864_87919925_-"; exonnum "3"; txlen "1241";
chr17	ENSEMBL_gcm37	exon	87919864	87919925	0.0213759846697249	-	.	gene_id "ENSMUSG00000126313.1"; transcript_id "ENSMUSG00000126313.1_tx_8"; exon_id "chr17_87919864_87919925_-"; exonnum "2"; txlen "501";
chr17	ENSEMBL_gcm37	exon	87919864	87919925	0.0213759846697249	-	.	gene_id "ENSMUSG00000126313.1"; transcript_id "ENSMUSG00000126313.1_tx_9"; exon_id "chr17_87919864_87919925_-"; exonnum "2"; txlen "1142";
chr17	HAVANA	exon	87919926	87920091	0	-	.	gene_id "ENSMUSG00000126313.1"; transcript_id "ENSMUST00000275599.1"; gene_type "lncRNA"; gene_name "Gm46609"; transcript_type "lncRNA"; transcript_name "Gm46609-216"; exon_number 2; exon_id "ENSMUSE00001546228.1"; level 2; tag "basic"; tag "TAGENE";
chr17	HAVANA	transcript	87920384	87921239	0	-	.	gene_id "ENSMUSG00000126313.1"; transcript_id "ENSMUST00000275610.1"; gene_type "lncRNA"; gene_name "Gm46609"; transcript_type "lncRNA"; transcript_name "Gm46609-227"; level 2; tag "TAGENE";
chr17	HAVANA	exon	87920384	87921239	0	-	.	gene_id "ENSMUSG00000126313.1"; transcript_id "ENSMUST00000275610.1"; gene_type "lncRNA"; gene_name "Gm46609"; transcript_type "lncRNA"; transcript_name "Gm46609-227"; exon_number 1; exon_id "ENSMUSE00001546209.1"; level 2; tag "TAGENE";
chr17	HAVANA	exon	87920754	87920860	0	-	.	gene_id "ENSMUSG00000126313.1"; transcript_id "ENSMUST00000275592.1"; gene_type "lncRNA"; gene_name "Gm46609"; transcript_type "lncRNA"; transcript_name "Gm46609-209"; exon_number 1; exon_id "ENSMUSE00001546219.1"; level 2; tag "TAGENE";
chr17	HAVANA	exon	87920754	87920922	0	-	.	gene_id "ENSMUSG00000126313.1"; transcript_id "ENSMUST00000275591.1"; gene_type "lncRNA"; gene_name "Gm46609"; transcript_type "lncRNA"; transcript_name "Gm46609-208"; exon_number 1; exon_id "ENSMUSE00001546246.1"; level 2; tag "TAGENE";
chr17	HAVANA	exon	87920754	87920927	0	-	.	gene_id "ENSMUSG00000126313.1"; transcript_id "ENSMUST00000275600.1"; gene_type "lncRNA"; gene_name "Gm46609"; transcript_type "lncRNA"; transcript_name "Gm46609-217"; exon_number 1; exon_id "ENSMUSE00001546222.1"; level 2; tag "TAGENE";
chr17	HAVANA	exon	87920894	87920932	0	-	.	gene_id "ENSMUSG00000126313.1"; transcript_id "ENSMUST00000275599.1"; gene_type "lncRNA"; gene_name "Gm46609"; transcript_type "lncRNA"; transcript_name "Gm46609-216"; exon_number 1; exon_id "ENSMUSE00001546240.1"; level 2; tag "basic"; tag "TAGENE";
chr17	HAVANA	exon	87920894	87920944	0	-	.	gene_id "ENSMUSG00000126313.1"; transcript_id "ENSMUST00000275598.1"; gene_type "lncRNA"; gene_name "Gm46609"; transcript_type "lncRNA"; transcript_name "Gm46609-215"; exon_number 1; exon_id "ENSMUSE00001546226.1"; level 2; tag "TAGENE";
chr17	HAVANA	exon	87920894	87920961	0	-	.	gene_id "ENSMUSG00000126313.1"; transcript_id "ENSMUST00000275589.1"; gene_type "lncRNA"; gene_name "Gm46609"; transcript_type "lncRNA"; transcript_name "Gm46609-206"; exon_number 1; exon_id "ENSMUSE00001546212.1"; level 2; tag "basic"; tag "TAGENE";
chr17	HAVANA	exon	87920894	87920961	0	-	.	gene_id "ENSMUSG00000126313.1"; transcript_id "ENSMUST00000275590.1"; gene_type "lncRNA"; gene_name "Gm46609"; transcript_type "lncRNA"; transcript_name "Gm46609-207"; exon_number 1; exon_id "ENSMUSE00001546212.1"; level 2; tag "TAGENE";
chr17	HAVANA	exon	87920894	87920961	0	-	.	gene_id "ENSMUSG00000126313.1"; transcript_id "ENSMUST00000275596.1"; gene_type "lncRNA"; gene_name "Gm46609"; transcript_type "lncRNA"; transcript_name "Gm46609-213"; exon_number 1; exon_id "ENSMUSE00001546212.1"; level 2; tag "TAGENE";
chr17	HAVANA	exon	87920894	87920968	0	-	.	gene_id "ENSMUSG00000126313.1"; transcript_id "ENSMUST00000275597.1"; gene_type "lncRNA"; gene_name "Gm46609"; transcript_type "lncRNA"; transcript_name "Gm46609-214"; exon_number 1; exon_id "ENSMUSE00001546235.1"; level 2; tag "TAGENE";
chr17	HAVANA	exon	87920894	87920977	0	-	.	gene_id "ENSMUSG00000126313.1"; transcript_id "ENSMUST00000275588.1"; gene_type "lncRNA"; gene_name "Gm46609"; transcript_type "lncRNA"; transcript_name "Gm46609-205"; exon_number 1; exon_id "ENSMUSE00001546214.1"; level 2; tag "TAGENE";
chr17	HAVANA	exon	87920894	87920977	0	-	.	gene_id "ENSMUSG00000126313.1"; transcript_id "ENSMUST00000275594.1"; gene_type "lncRNA"; gene_name "Gm46609"; transcript_type "lncRNA"; transcript_name "Gm46609-211"; exon_number 1; exon_id "ENSMUSE00001546214.1"; level 2; tag "basic"; tag "TAGENE";
chr17	HAVANA	exon	87920894	87920983	0	-	.	gene_id "ENSMUSG00000126313.1"; transcript_id "ENSMUST00000275595.1"; gene_type "lncRNA"; gene_name "Gm46609"; transcript_type "lncRNA"; transcript_name "Gm46609-212"; exon_number 1; exon_id "ENSMUSE00001546232.1"; level 2; tag "basic"; tag "TAGENE";
chr17	HAVANA	exon	87920894	87920984	0	-	.	gene_id "ENSMUSG00000126313.1"; transcript_id "ENSMUST00000275601.1"; gene_type "lncRNA"; gene_name "Gm46609"; transcript_type "lncRNA"; transcript_name "Gm46609-218"; exon_number 1; exon_id "ENSMUSE00001546244.1"; level 2; tag "TAGENE";
chr17	HAVANA	exon	87920894	87920987	0	-	.	gene_id "ENSMUSG00000126313.1"; transcript_id "ENSMUST00000275587.1"; gene_type "lncRNA"; gene_name "Gm46609"; transcript_type "lncRNA"; transcript_name "Gm46609-204"; exon_number 1; exon_id "ENSMUSE00001546220.1"; level 2; tag "TAGENE";
chr17	HAVANA	exon	87920894	87920988	0	-	.	gene_id "ENSMUSG00000126313.1"; transcript_id "ENSMUST00000275586.1"; gene_type "lncRNA"; gene_name "Gm46609"; transcript_type "lncRNA"; transcript_name "Gm46609-203"; exon_number 1; exon_id "ENSMUSE00001546243.1"; level 2; tag "TAGENE";
chr17	HAVANA	exon	87921898	87921996	0	-	.	gene_id "ENSMUSG00000126313.1"; transcript_id "ENSMUST00000275584.1"; gene_type "lncRNA"; gene_name "Gm46609"; transcript_type "lncRNA"; transcript_name "Gm46609-201"; exon_number 2; exon_id "ENSMUSE00001546208.1"; level 2; tag "basic"; tag "Ensembl_canonical"; tag "GENCODE_Primary"; tag "TAGENE";
chr17	ENSEMBL_gcm37	exon	87921898	87921996	0.172821140375269	-	.	gene_id "ENSMUSG00000126313.1"; transcript_id "ENSMUSG00000126313.1_tx_4"; exon_id "chr17_87921898_87921996_-"; exonnum "2"; txlen "600";
chr17	ENSEMBL_gcm37	exon	87921898	87921996	0.0563122820210096	-	.	gene_id "ENSMUSG00000126313.1"; transcript_id "ENSMUSG00000126313.1_tx_6"; exon_id "chr17_87921898_87921996_-"; exonnum "2"; txlen "1241";
chr17	HAVANA	exon	87921898	87922008	0	-	.	gene_id "ENSMUSG00000126313.1"; transcript_id "ENSMUST00000275593.1"; gene_type "lncRNA"; gene_name "Gm46609"; transcript_type "lncRNA"; transcript_name "Gm46609-210"; exon_number 1; exon_id "ENSMUSE00001546245.1"; level 2; tag "TAGENE";
chr17	HAVANA	exon	87921898	87922040	0	-	.	gene_id "ENSMUSG00000126313.1"; transcript_id "ENSMUST00000275585.1"; gene_type "lncRNA"; gene_name "Gm46609"; transcript_type "lncRNA"; transcript_name "Gm46609-202"; exon_number 1; exon_id "ENSMUSE00001546207.1"; level 2; tag "TAGENE";
chr17	sragcm37_mid	exon	87922295	87922383	0.172821140375269	-	.	gene_id "ENSMUSG00000126313.1"; transcript_id "ENSMUSG00000126313.1_tx_4"; exon_id "chr17_87922295_87922383_-"; exonnum "1"; txlen "600";
chr17	sragcm37_mid	exon	87922295	87922383	0.0563122820210096	-	.	gene_id "ENSMUSG00000126313.1"; transcript_id "ENSMUSG00000126313.1_tx_6"; exon_id "chr17_87922295_87922383_-"; exonnum "1"; txlen "1241";
chr17	sragcm37_mid	exon	87922295	87922383	0.0213759846697249	-	.	gene_id "ENSMUSG00000126313.1"; transcript_id "ENSMUSG00000126313.1_tx_8"; exon_id "chr17_87922295_87922383_-"; exonnum "1"; txlen "501";
chr17	sragcm37_mid	exon	87922295	87922383	0.0213759846697249	-	.	gene_id "ENSMUSG00000126313.1"; transcript_id "ENSMUSG00000126313.1_tx_9"; exon_id "chr17_87922295_87922383_-"; exonnum "1"; txlen "1142";
chr17	HAVANA	exon	87922295	87922524	0	-	.	gene_id "ENSMUSG00000126313.1"; transcript_id "ENSMUST00000275584.1"; gene_type "lncRNA"; gene_name "Gm46609"; transcript_type "lncRNA"; transcript_name "Gm46609-201"; exon_number 1; exon_id "ENSMUSE00001546242.1"; level 2; tag "basic"; tag "Ensembl_canonical"; tag "GENCODE_Primary"; tag "TAGENE";
chr17	HAVANA	exon	87944911	87945006	0	-	.	gene_id "ENSMUSG00000129633.1"; transcript_id "ENSMUST00000294825.1"; gene_type "lncRNA"; gene_name "ENSMUSG00000129633"; transcript_type "lncRNA"; transcript_name "ENSMUST00000294825"; exon_number 2; exon_id "ENSMUSE00001583590.1"; level 2; tag "TAGENE";
chr17	HAVANA	exon	87944911	87945006	0	-	.	gene_id "ENSMUSG00000129633.1"; transcript_id "ENSMUST00000294824.1"; gene_type "lncRNA"; gene_name "ENSMUSG00000129633"; transcript_type "lncRNA"; transcript_name "ENSMUST00000294824"; exon_number 3; exon_id "ENSMUSE00001583590.1"; level 2; tag "basic"; tag "Ensembl_canonical"; tag "GENCODE_Primary"; tag "TAGENE";
chr17	HAVANA	transcript	87944911	87946833	0	-	.	gene_id "ENSMUSG00000129633.1"; transcript_id "ENSMUST00000294825.1"; gene_type "lncRNA"; gene_name "ENSMUSG00000129633"; transcript_type "lncRNA"; transcript_name "ENSMUST00000294825"; level 2; tag "TAGENE";
chr17	HAVANA	gene	87944911	87946837	0	-	.	gene_id "ENSMUSG00000129633.1"; gene_type "lncRNA"; gene_name "ENSMUSG00000129633"; level 2;
chr17	HAVANA	transcript	87944911	87946837	0	-	.	gene_id "ENSMUSG00000129633.1"; transcript_id "ENSMUST00000294824.1"; gene_type "lncRNA"; gene_name "ENSMUSG00000129633"; transcript_type "lncRNA"; transcript_name "ENSMUST00000294824"; level 2; tag "basic"; tag "Ensembl_canonical"; tag "GENCODE_Primary"; tag "TAGENE";
chr17	HAVANA	exon	87945500	87945577	0	-	.	gene_id "ENSMUSG00000129633.1"; transcript_id "ENSMUST00000294824.1"; gene_type "lncRNA"; gene_name "ENSMUSG00000129633"; transcript_type "lncRNA"; transcript_name "ENSMUST00000294824"; exon_number 2; exon_id "ENSMUSE00001583591.1"; level 2; tag "basic"; tag "Ensembl_canonical"; tag "GENCODE_Primary"; tag "TAGENE";
chr17	HAVANA	exon	87946687	87946833	0	-	.	gene_id "ENSMUSG00000129633.1"; transcript_id "ENSMUST00000294825.1"; gene_type "lncRNA"; gene_name "ENSMUSG00000129633"; transcript_type "lncRNA"; transcript_name "ENSMUST00000294825"; exon_number 1; exon_id "ENSMUSE00001583593.1"; level 2; tag "TAGENE";
chr17	HAVANA	exon	87946687	87946837	0	-	.	gene_id "ENSMUSG00000129633.1"; transcript_id "ENSMUST00000294824.1"; gene_type "lncRNA"; gene_name "ENSMUSG00000129633"; transcript_type "lncRNA"; transcript_name "ENSMUST00000294824"; exon_number 1; exon_id "ENSMUSE00001583592.1"; level 2; tag "basic"; tag "Ensembl_canonical"; tag "GENCODE_Primary"; tag "TAGENE";
chr17	HAVANA	exon	87949866	87950168	0	-	.	gene_id "ENSMUSG00000129596.1"; transcript_id "ENSMUST00000294662.1"; gene_type "lncRNA"; gene_name "ENSMUSG00000129596"; transcript_type "lncRNA"; transcript_name "ENSMUST00000294662"; exon_number 2; exon_id "ENSMUSE00001583233.1"; level 2; tag "basic"; tag "Ensembl_canonical"; tag "GENCODE_Primary"; tag "TAGENE";
chr17	HAVANA	gene	87949866	87952212	0	-	.	gene_id "ENSMUSG00000129596.1"; gene_type "lncRNA"; gene_name "ENSMUSG00000129596"; level 2;
chr17	HAVANA	transcript	87949866	87952212	0	-	.	gene_id "ENSMUSG00000129596.1"; transcript_id "ENSMUST00000294662.1"; gene_type "lncRNA"; gene_name "ENSMUSG00000129596"; transcript_type "lncRNA"; transcript_name "ENSMUST00000294662"; level 2; tag "basic"; tag "Ensembl_canonical"; tag "GENCODE_Primary"; tag "TAGENE";
chr17	HAVANA	exon	87951990	87952212	0	-	.	gene_id "ENSMUSG00000129596.1"; transcript_id "ENSMUST00000294662.1"; gene_type "lncRNA"; gene_name "ENSMUSG00000129596"; transcript_type "lncRNA"; transcript_name "ENSMUST00000294662"; exon_number 1; exon_id "ENSMUSE00001583234.1"; level 2; tag "basic"; tag "Ensembl_canonical"; tag "GENCODE_Primary"; tag "TAGENE";
chr17	sragcm37_es	exon	87968479	87969289	0.0023743538693573	-	.	gene_id "sragcm37_gene_60346"; transcript_id "sragcm37_gene_60346_tx_1"; exon_id "chr17_87968479_87969289_-"; exonnum "3"; txlen "1263";
chr17	sragcm37_mid	exon	87970212	87970468	0.0023743538693573	-	.	gene_id "sragcm37_gene_60346"; transcript_id "sragcm37_gene_60346_tx_1"; exon_id "chr17_87970212_87970468_-"; exonnum "2"; txlen "1263";
chr17	sragcm37_ss	exon	87970532	87970726	0.0023743538693573	-	.	gene_id "sragcm37_gene_60346"; transcript_id "sragcm37_gene_60346_tx_1"; exon_id "chr17_87970532_87970726_-"; exonnum "1"; txlen "1263";
chr17	HAVANA	exon	87978149	87978463	0	-	.	gene_id "ENSMUSG00000137192.1"; transcript_id "ENSMUST00000340287.1"; gene_type "lncRNA"; gene_name "ENSMUSG00000137192"; transcript_type "lncRNA"; transcript_name "ENSMUST00000340287"; exon_number 2; exon_id "ENSMUSE00001670423.1"; level 2; tag "basic"; tag "Ensembl_canonical"; tag "GENCODE_Primary"; tag "TAGENE";
chr17	HAVANA	gene	87978149	87979457	0	-	.	gene_id "ENSMUSG00000137192.1"; gene_type "lncRNA"; gene_name "ENSMUSG00000137192"; level 2;
chr17	HAVANA	transcript	87978149	87979457	0	-	.	gene_id "ENSMUSG00000137192.1"; transcript_id "ENSMUST00000340287.1"; gene_type "lncRNA"; gene_name "ENSMUSG00000137192"; transcript_type "lncRNA"; transcript_name "ENSMUST00000340287"; level 2; tag "basic"; tag "Ensembl_canonical"; tag "GENCODE_Primary"; tag "TAGENE";
chr17	HAVANA	exon	87979364	87979457	0	-	.	gene_id "ENSMUSG00000137192.1"; transcript_id "ENSMUST00000340287.1"; gene_type "lncRNA"; gene_name "ENSMUSG00000137192"; transcript_type "lncRNA"; transcript_name "ENSMUST00000340287"; exon_number 1; exon_id "ENSMUSE00001670424.1"; level 2; tag "basic"; tag "Ensembl_canonical"; tag "GENCODE_Primary"; tag "TAGENE";
chr17	sragcm37_es	exon	87999235	88000001	1.09720603916633	-	.	gene_id "sragcm37_gene_49298"; transcript_id "sragcm37_gene_49298_tx_1"; exon_id "chr17_87999235_88000001_-"; exonnum "2"; txlen "896";
chr17	sragcm37_ss	exon	88000032	88000160	1.09720603916633	-	.	gene_id "sragcm37_gene_49298"; transcript_id "sragcm37_gene_49298_tx_1"; exon_id "chr17_88000032_88000160_-"; exonnum "1"; txlen "896";
chr17	HAVANA	UTR	88053229	88053370	0	-	.	gene_id "ENSMUSG00000050138.9"; transcript_id "ENSMUST00000055221.9"; gene_type "protein_coding"; gene_name "Kcnk12"; transcript_type "protein_coding"; transcript_name "Kcnk12-201"; exon_number 2; exon_id "ENSMUSE00000336157.9"; level 2; protein_id "ENSMUSP00000053595.8"; transcript_support_level "1"; mgi_id "MGI:2684043"; tag "basic"; tag "Ensembl_canonical"; tag "GENCODE_Primary"; tag "appris_principal_1"; tag "CCDS"; ccdsid "CCDS29020.1"; havana_gene "OTTMUSG00000072661.1"; havana_transcript "OTTMUST00000175900.1";
chr17	HAVANA	exon	88053229	88054269	0	-	.	gene_id "ENSMUSG00000050138.9"; transcript_id "ENSMUST00000055221.9"; gene_type "protein_coding"; gene_name "Kcnk12"; transcript_type "protein_coding"; transcript_name "Kcnk12-201"; exon_number 2; exon_id "ENSMUSE00000336157.9"; level 2; protein_id "ENSMUSP00000053595.8"; transcript_support_level "1"; mgi_id "MGI:2684043"; tag "basic"; tag "Ensembl_canonical"; tag "GENCODE_Primary"; tag "appris_principal_1"; tag "CCDS"; ccdsid "CCDS29020.1"; havana_gene "OTTMUSG00000072661.1"; havana_transcript "OTTMUST00000175900.1";
chr17	ENSEMBL_gcm37	exon	88053229	88054269	1.02141594969201	-	.	gene_id "ENSMUSG00000050138.9"; transcript_id "ENSMUSG00000050138.9_tx_2"; exon_id "chr17_88053229_88054269_-"; exonnum "2"; txlen "1115";
chr17	HAVANA	gene	88053229	88105422	0	-	.	gene_id "ENSMUSG00000050138.9"; gene_type "protein_coding"; gene_name "Kcnk12"; level 2; mgi_id "MGI:2684043"; havana_gene "OTTMUSG00000072661.1";
chr17	HAVANA	transcript	88053229	88105422	0	-	.	gene_id "ENSMUSG00000050138.9"; transcript_id "ENSMUST00000055221.9"; gene_type "protein_coding"; gene_name "Kcnk12"; transcript_type "protein_coding"; transcript_name "Kcnk12-201"; level 2; protein_id "ENSMUSP00000053595.8"; transcript_support_level "1"; mgi_id "MGI:2684043"; tag "basic"; tag "Ensembl_canonical"; tag "GENCODE_Primary"; tag "appris_principal_1"; tag "CCDS"; ccdsid "CCDS29020.1"; havana_gene "OTTMUSG00000072661.1"; havana_transcript "OTTMUST00000175900.1";
chr17	HAVANA	stop_codon	88053368	88053370	0	-	0	gene_id "ENSMUSG00000050138.9"; transcript_id "ENSMUST00000055221.9"; gene_type "protein_coding"; gene_name "Kcnk12"; transcript_type "protein_coding"; transcript_name "Kcnk12-201"; exon_number 2; exon_id "ENSMUSE00000336157.9"; level 2; protein_id "ENSMUSP00000053595.8"; transcript_support_level "1"; mgi_id "MGI:2684043"; tag "basic"; tag "Ensembl_canonical"; tag "GENCODE_Primary"; tag "appris_principal_1"; tag "CCDS"; ccdsid "CCDS29020.1"; havana_gene "OTTMUSG00000072661.1"; havana_transcript "OTTMUST00000175900.1";
chr17	HAVANA	CDS	88053371	88054269	0	-	2	gene_id "ENSMUSG00000050138.9"; transcript_id "ENSMUST00000055221.9"; gene_type "protein_coding"; gene_name "Kcnk12"; transcript_type "protein_coding"; transcript_name "Kcnk12-201"; exon_number 2; exon_id "ENSMUSE00000336157.9"; level 2; protein_id "ENSMUSP00000053595.8"; transcript_support_level "1"; mgi_id "MGI:2684043"; tag "basic"; tag "Ensembl_canonical"; tag "GENCODE_Primary"; tag "appris_principal_1"; tag "CCDS"; ccdsid "CCDS29020.1"; havana_gene "OTTMUSG00000072661.1"; havana_transcript "OTTMUST00000175900.1";
chr17	sragcm37_ss	exon	88054361	88054434	1.02141594969201	-	.	gene_id "ENSMUSG00000050138.9"; transcript_id "ENSMUSG00000050138.9_tx_2"; exon_id "chr17_88054361_88054434_-"; exonnum "1"; txlen "1115";
chr17	HAVANA	CDS	88104492	88104882	0	-	0	gene_id "ENSMUSG00000050138.9"; transcript_id "ENSMUST00000055221.9"; gene_type "protein_coding"; gene_name "Kcnk12"; transcript_type "protein_coding"; transcript_name "Kcnk12-201"; exon_number 1; exon_id "ENSMUSE00000392958.5"; level 2; protein_id "ENSMUSP00000053595.8"; transcript_support_level "1"; mgi_id "MGI:2684043"; tag "basic"; tag "Ensembl_canonical"; tag "GENCODE_Primary"; tag "appris_principal_1"; tag "CCDS"; ccdsid "CCDS29020.1"; havana_gene "OTTMUSG00000072661.1"; havana_transcript "OTTMUST00000175900.1";
chr17	HAVANA	exon	88104492	88105422	0	-	.	gene_id "ENSMUSG00000050138.9"; transcript_id "ENSMUST00000055221.9"; gene_type "protein_coding"; gene_name "Kcnk12"; transcript_type "protein_coding"; transcript_name "Kcnk12-201"; exon_number 1; exon_id "ENSMUSE00000392958.5"; level 2; protein_id "ENSMUSP00000053595.8"; transcript_support_level "1"; mgi_id "MGI:2684043"; tag "basic"; tag "Ensembl_canonical"; tag "GENCODE_Primary"; tag "appris_principal_1"; tag "CCDS"; ccdsid "CCDS29020.1"; havana_gene "OTTMUSG00000072661.1"; havana_transcript "OTTMUST00000175900.1";
chr17	HAVANA	start_codon	88104880	88104882	0	-	0	gene_id "ENSMUSG00000050138.9"; transcript_id "ENSMUST00000055221.9"; gene_type "protein_coding"; gene_name "Kcnk12"; transcript_type "protein_coding"; transcript_name "Kcnk12-201"; exon_number 1; exon_id "ENSMUSE00000392958.5"; level 2; protein_id "ENSMUSP00000053595.8"; transcript_support_level "1"; mgi_id "MGI:2684043"; tag "basic"; tag "Ensembl_canonical"; tag "GENCODE_Primary"; tag "appris_principal_1"; tag "CCDS"; ccdsid "CCDS29020.1"; havana_gene "OTTMUSG00000072661.1"; havana_transcript "OTTMUST00000175900.1";
chr17	HAVANA	UTR	88104883	88105422	0	-	.	gene_id "ENSMUSG00000050138.9"; transcript_id "ENSMUST00000055221.9"; gene_type "protein_coding"; gene_name "Kcnk12"; transcript_type "protein_coding"; transcript_name "Kcnk12-201"; exon_number 1; exon_id "ENSMUSE00000392958.5"; level 2; protein_id "ENSMUSP00000053595.8"; transcript_support_level "1"; mgi_id "MGI:2684043"; tag "basic"; tag "Ensembl_canonical"; tag "GENCODE_Primary"; tag "appris_principal_1"; tag "CCDS"; ccdsid "CCDS29020.1"; havana_gene "OTTMUSG00000072661.1"; havana_transcript "OTTMUST00000175900.1";
chr17	sragcm37_es	exon	88145810	88146310	0.038390945532161	-	.	gene_id "sragcm37_gene_46908"; transcript_id "sragcm37_gene_46908_tx_2"; exon_id "chr17_88145810_88146310_-"; exonnum "2"; txlen "610";
chr17	sragcm37_es	exon	88145810	88146310	0.00365783580457924	-	.	gene_id "sragcm37_gene_46908"; transcript_id "sragcm37_gene_46908_tx_4"; exon_id "chr17_88145810_88146310_-"; exonnum "4"; txlen "1044";
chr17	sragcm37_ss	exon	88147579	88147687	0.038390945532161	-	.	gene_id "sragcm37_gene_46908"; transcript_id "sragcm37_gene_46908_tx_2"; exon_id "chr17_88147579_88147687_-"; exonnum "1"; txlen "610";
chr17	sragcm37_es	exon	88156208	88156475	0.00339491705079206	-	.	gene_id "sragcm37_gene_46908"; transcript_id "sragcm37_gene_46908_tx_5"; exon_id "chr17_88156208_88156475_-"; exonnum "4"; txlen "811";
chr17	sragcm37_mid	exon	88157530	88157761	0.00365783580457924	-	.	gene_id "sragcm37_gene_46908"; transcript_id "sragcm37_gene_46908_tx_4"; exon_id "chr17_88157530_88157761_-"; exonnum "3"; txlen "1044";
chr17	sragcm37_mid	exon	88157530	88157761	0.00339491705079206	-	.	gene_id "sragcm37_gene_46908"; transcript_id "sragcm37_gene_46908_tx_5"; exon_id "chr17_88157530_88157761_-"; exonnum "3"; txlen "811";
chr17	sragcm37_mid	exon	88174591	88174739	0.00365783580457924	-	.	gene_id "sragcm37_gene_46908"; transcript_id "sragcm37_gene_46908_tx_4"; exon_id "chr17_88174591_88174739_-"; exonnum "2"; txlen "1044";
chr17	sragcm37_mid	exon	88174591	88174739	0.00339491705079206	-	.	gene_id "sragcm37_gene_46908"; transcript_id "sragcm37_gene_46908_tx_5"; exon_id "chr17_88174591_88174739_-"; exonnum "2"; txlen "811";
chr17	sragcm37_es	exon	88196535	88197279	0.0439179179335923	-	.	gene_id "sragcm37_gene_46908"; transcript_id "sragcm37_gene_46908_tx_1"; exon_id "chr17_88196535_88197279_-"; exonnum "3"; txlen "1073";
chr17	sragcm37_mid	exon	88197378	88197543	0.0439179179335923	-	.	gene_id "sragcm37_gene_46908"; transcript_id "sragcm37_gene_46908_tx_1"; exon_id "chr17_88197378_88197543_-"; exonnum "2"; txlen "1073";
chr17	sragcm37_ss	exon	88208491	88208652	0.0439179179335923	-	.	gene_id "sragcm37_gene_46908"; transcript_id "sragcm37_gene_46908_tx_1"; exon_id "chr17_88208491_88208652_-"; exonnum "1"; txlen "1073";
chr17	sragcm37_ss	exon	88208491	88208652	0.00365783580457924	-	.	gene_id "sragcm37_gene_46908"; transcript_id "sragcm37_gene_46908_tx_4"; exon_id "chr17_88208491_88208652_-"; exonnum "1"; txlen "1044";
chr17	sragcm37_ss	exon	88208491	88208652	0.00339491705079206	-	.	gene_id "sragcm37_gene_46908"; transcript_id "sragcm37_gene_46908_tx_5"; exon_id "chr17_88208491_88208652_-"; exonnum "1"; txlen "811";
chr17	HAVANA	gene	88276432	88276648	0	-	.	gene_id "ENSMUSG00000117522.2"; gene_type "transcribed_processed_pseudogene"; gene_name "Gm50041"; level 2; mgi_id "MGI:6275349"; tag "overlapping_locus"; havana_gene "OTTMUSG00000072696.1";
chr17	HAVANA	transcript	88276432	88276648	0	-	.	gene_id "ENSMUSG00000117522.2"; transcript_id "ENSMUST00000234265.2"; gene_type "transcribed_processed_pseudogene"; gene_name "Gm50041"; transcript_type "transcribed_processed_pseudogene"; transcript_name "Gm50041-201"; level 2; mgi_id "MGI:6275349"; ont "PGO:0000004"; ont "PGO:0000019"; tag "basic"; tag "Ensembl_canonical"; tag "GENCODE_Primary"; havana_gene "OTTMUSG00000072696.1"; havana_transcript "OTTMUST00000175974.1";
chr17	HAVANA	exon	88276432	88276648	0	-	.	gene_id "ENSMUSG00000117522.2"; transcript_id "ENSMUST00000234265.2"; gene_type "transcribed_processed_pseudogene"; gene_name "Gm50041"; transcript_type "transcribed_processed_pseudogene"; transcript_name "Gm50041-201"; exon_number 1; exon_id "ENSMUSE00001452149.2"; level 2; mgi_id "MGI:6275349"; ont "PGO:0000004"; ont "PGO:0000019"; tag "basic"; tag "Ensembl_canonical"; tag "GENCODE_Primary"; havana_gene "OTTMUSG00000072696.1"; havana_transcript "OTTMUST00000175974.1";
chr17	HAVANA	UTR	88298287	88299476	0	-	.	gene_id "ENSMUSG00000005371.16"; transcript_id "ENSMUST00000130379.9"; gene_type "protein_coding"; gene_name "Fbxo11"; transcript_type "protein_coding"; transcript_name "Fbxo11-203"; exon_number 23; exon_id "ENSMUSE00000361358.8"; level 2; protein_id "ENSMUSP00000121206.3"; transcript_support_level "1"; mgi_id "MGI:2147134"; tag "basic"; tag "Ensembl_canonical"; tag "GENCODE_Primary"; tag "appris_principal_1"; havana_gene "OTTMUSG00000020228.1"; havana_transcript "OTTMUST00000175975.1";
chr17	HAVANA	UTR	88298287	88299476	0	-	.	gene_id "ENSMUSG00000005371.16"; transcript_id "ENSMUST00000005504.15"; gene_type "protein_coding"; gene_name "Fbxo11"; transcript_type "protein_coding"; transcript_name "Fbxo11-201"; exon_number 23; exon_id "ENSMUSE00000361358.8"; level 2; protein_id "ENSMUSP00000005504.9"; transcript_support_level "5"; mgi_id "MGI:2147134"; tag "basic"; tag "CCDS"; ccdsid "CCDS37717.1"; havana_gene "OTTMUSG00000020228.1"; havana_transcript "OTTMUST00000048033.1";
chr17	HAVANA	exon	88298287	88299603	0	-	.	gene_id "ENSMUSG00000005371.16"; transcript_id "ENSMUST00000130379.9"; gene_type "protein_coding"; gene_name "Fbxo11"; transcript_type "protein_coding"; transcript_name "Fbxo11-203"; exon_number 23; exon_id "ENSMUSE00000361358.8"; level 2; protein_id "ENSMUSP00000121206.3"; transcript_support_level "1"; mgi_id "MGI:2147134"; tag "basic"; tag "Ensembl_canonical"; tag "GENCODE_Primary"; tag "appris_principal_1"; havana_gene "OTTMUSG00000020228.1"; havana_transcript "OTTMUST00000175975.1";
chr17	HAVANA	exon	88298287	88299603	0	-	.	gene_id "ENSMUSG00000005371.16"; transcript_id "ENSMUST00000005504.15"; gene_type "protein_coding"; gene_name "Fbxo11"; transcript_type "protein_coding"; transcript_name "Fbxo11-201"; exon_number 23; exon_id "ENSMUSE00000361358.8"; level 2; protein_id "ENSMUSP00000005504.9"; transcript_support_level "5"; mgi_id "MGI:2147134"; tag "basic"; tag "CCDS"; ccdsid "CCDS37717.1"; havana_gene "OTTMUSG00000020228.1"; havana_transcript "OTTMUST00000048033.1";
chr17	HAVANA	transcript	88298287	88372456	0	-	.	gene_id "ENSMUSG00000005371.16"; transcript_id "ENSMUST00000130379.9"; gene_type "protein_coding"; gene_name "Fbxo11"; transcript_type "protein_coding"; transcript_name "Fbxo11-203"; level 2; protein_id "ENSMUSP00000121206.3"; transcript_support_level "1"; mgi_id "MGI:2147134"; tag "basic"; tag "Ensembl_canonical"; tag "GENCODE_Primary"; tag "appris_principal_1"; havana_gene "OTTMUSG00000020228.1"; havana_transcript "OTTMUST00000175975.1";
chr17	HAVANA	gene	88298287	88372719	0	-	.	gene_id "ENSMUSG00000005371.16"; gene_type "protein_coding"; gene_name "Fbxo11"; level 2; mgi_id "MGI:2147134"; havana_gene "OTTMUSG00000020228.1";
chr17	HAVANA	transcript	88298287	88372719	0	-	.	gene_id "ENSMUSG00000005371.16"; transcript_id "ENSMUST00000005504.15"; gene_type "protein_coding"; gene_name "Fbxo11"; transcript_type "protein_coding"; transcript_name "Fbxo11-201"; level 2; protein_id "ENSMUSP00000005504.9"; transcript_support_level "5"; mgi_id "MGI:2147134"; tag "basic"; tag "CCDS"; ccdsid "CCDS37717.1"; havana_gene "OTTMUSG00000020228.1"; havana_transcript "OTTMUST00000048033.1";
chr17	HAVANA	exon	88298846	88299603	0	-	.	gene_id "ENSMUSG00000005371.16"; transcript_id "ENSMUST00000135639.8"; gene_type "protein_coding"; gene_name "Fbxo11"; transcript_type "nonsense_mediated_decay"; transcript_name "Fbxo11-204"; exon_number 12; exon_id "ENSMUSE00000729379.2"; level 2; protein_id "ENSMUSP00000138653.2"; transcript_support_level "5"; mgi_id "MGI:2147134"; tag "mRNA_start_NF"; tag "cds_start_NF"; havana_gene "OTTMUSG00000020228.1"; havana_transcript "OTTMUST00000048034.1";
chr17	HAVANA	UTR	88298846	88299603	0	-	.	gene_id "ENSMUSG00000005371.16"; transcript_id "ENSMUST00000135639.8"; gene_type "protein_coding"; gene_name "Fbxo11"; transcript_type "nonsense_mediated_decay"; transcript_name "Fbxo11-204"; exon_number 12; exon_id "ENSMUSE00000729379.2"; level 2; protein_id "ENSMUSP00000138653.2"; transcript_support_level "5"; mgi_id "MGI:2147134"; tag "mRNA_start_NF"; tag "cds_start_NF"; havana_gene "OTTMUSG00000020228.1"; havana_transcript "OTTMUST00000048034.1";
chr17	HAVANA	transcript	88298846	88316124	0	-	.	gene_id "ENSMUSG00000005371.16"; transcript_id "ENSMUST00000135639.8"; gene_type "protein_coding"; gene_name "Fbxo11"; transcript_type "nonsense_mediated_decay"; transcript_name "Fbxo11-204"; level 2; protein_id "ENSMUSP00000138653.2"; transcript_support_level "5"; mgi_id "MGI:2147134"; tag "mRNA_start_NF"; tag "cds_start_NF"; havana_gene "OTTMUSG00000020228.1"; havana_transcript "OTTMUST00000048034.1";
chr17	HAVANA	UTR	88299389	88299476	0	-	.	gene_id "ENSMUSG00000005371.16"; transcript_id "ENSMUST00000235112.2"; gene_type "protein_coding"; gene_name "Fbxo11"; transcript_type "protein_coding"; transcript_name "Fbxo11-206"; exon_number 23; exon_id "ENSMUSE00001452576.2"; level 2; protein_id "ENSMUSP00000157024.2"; mgi_id "MGI:2147134"; tag "basic"; tag "appris_principal_1"; havana_gene "OTTMUSG00000020228.1"; havana_transcript "OTTMUST00000048105.1";
chr17	HAVANA	exon	88299389	88299603	0	-	.	gene_id "ENSMUSG00000005371.16"; transcript_id "ENSMUST00000235112.2"; gene_type "protein_coding"; gene_name "Fbxo11"; transcript_type "protein_coding"; transcript_name "Fbxo11-206"; exon_number 23; exon_id "ENSMUSE00001452576.2"; level 2; protein_id "ENSMUSP00000157024.2"; mgi_id "MGI:2147134"; tag "basic"; tag "appris_principal_1"; havana_gene "OTTMUSG00000020228.1"; havana_transcript "OTTMUST00000048105.1";
chr17	HAVANA	transcript	88299389	88372671	0	-	.	gene_id "ENSMUSG00000005371.16"; transcript_id "ENSMUST00000235112.2"; gene_type "protein_coding"; gene_name "Fbxo11"; transcript_type "protein_coding"; transcript_name "Fbxo11-206"; level 2; protein_id "ENSMUSP00000157024.2"; mgi_id "MGI:2147134"; tag "basic"; tag "appris_principal_1"; havana_gene "OTTMUSG00000020228.1"; havana_transcript "OTTMUST00000048105.1";
chr17	HAVANA	stop_codon	88299474	88299476	0	-	0	gene_id "ENSMUSG00000005371.16"; transcript_id "ENSMUST00000130379.9"; gene_type "protein_coding"; gene_name "Fbxo11"; transcript_type "protein_coding"; transcript_name "Fbxo11-203"; exon_number 23; exon_id "ENSMUSE00000361358.8"; level 2; protein_id "ENSMUSP00000121206.3"; transcript_support_level "1"; mgi_id "MGI:2147134"; tag "basic"; tag "Ensembl_canonical"; tag "GENCODE_Primary"; tag "appris_principal_1"; havana_gene "OTTMUSG00000020228.1"; havana_transcript "OTTMUST00000175975.1";
chr17	HAVANA	stop_codon	88299474	88299476	0	-	0	gene_id "ENSMUSG00000005371.16"; transcript_id "ENSMUST00000005504.15"; gene_type "protein_coding"; gene_name "Fbxo11"; transcript_type "protein_coding"; transcript_name "Fbxo11-201"; exon_number 23; exon_id "ENSMUSE00000361358.8"; level 2; protein_id "ENSMUSP00000005504.9"; transcript_support_level "5"; mgi_id "MGI:2147134"; tag "basic"; tag "CCDS"; ccdsid "CCDS37717.1"; havana_gene "OTTMUSG00000020228.1"; havana_transcript "OTTMUST00000048033.1";
chr17	HAVANA	stop_codon	88299474	88299476	0	-	0	gene_id "ENSMUSG00000005371.16"; transcript_id "ENSMUST00000235112.2"; gene_type "protein_coding"; gene_name "Fbxo11"; transcript_type "protein_coding"; transcript_name "Fbxo11-206"; exon_number 23; exon_id "ENSMUSE00001452576.2"; level 2; protein_id "ENSMUSP00000157024.2"; mgi_id "MGI:2147134"; tag "basic"; tag "appris_principal_1"; havana_gene "OTTMUSG00000020228.1"; havana_transcript "OTTMUST00000048105.1";
chr17	HAVANA	CDS	88299477	88299603	0	-	1	gene_id "ENSMUSG00000005371.16"; transcript_id "ENSMUST00000130379.9"; gene_type "protein_coding"; gene_name "Fbxo11"; transcript_type "protein_coding"; transcript_name "Fbxo11-203"; exon_number 23; exon_id "ENSMUSE00000361358.8"; level 2; protein_id "ENSMUSP00000121206.3"; transcript_support_level "1"; mgi_id "MGI:2147134"; tag "basic"; tag "Ensembl_canonical"; tag "GENCODE_Primary"; tag "appris_principal_1"; havana_gene "OTTMUSG00000020228.1"; havana_transcript "OTTMUST00000175975.1";
chr17	HAVANA	CDS	88299477	88299603	0	-	1	gene_id "ENSMUSG00000005371.16"; transcript_id "ENSMUST00000005504.15"; gene_type "protein_coding"; gene_name "Fbxo11"; transcript_type "protein_coding"; transcript_name "Fbxo11-201"; exon_number 23; exon_id "ENSMUSE00000361358.8"; level 2; protein_id "ENSMUSP00000005504.9"; transcript_support_level "5"; mgi_id "MGI:2147134"; tag "basic"; tag "CCDS"; ccdsid "CCDS37717.1"; havana_gene "OTTMUSG00000020228.1"; havana_transcript "OTTMUST00000048033.1";
chr17	HAVANA	CDS	88299477	88299603	0	-	1	gene_id "ENSMUSG00000005371.16"; transcript_id "ENSMUST00000235112.2"; gene_type "protein_coding"; gene_name "Fbxo11"; transcript_type "protein_coding"; transcript_name "Fbxo11-206"; exon_number 23; exon_id "ENSMUSE00001452576.2"; level 2; protein_id "ENSMUSP00000157024.2"; mgi_id "MGI:2147134"; tag "basic"; tag "appris_principal_1"; havana_gene "OTTMUSG00000020228.1"; havana_transcript "OTTMUST00000048105.1";
chr17	HAVANA	exon	88299686	88299784	0	-	.	gene_id "ENSMUSG00000005371.16"; transcript_id "ENSMUST00000130379.9"; gene_type "protein_coding"; gene_name "Fbxo11"; transcript_type "protein_coding"; transcript_name "Fbxo11-203"; exon_number 22; exon_id "ENSMUSE00001306473.2"; level 2; protein_id "ENSMUSP00000121206.3"; transcript_support_level "1"; mgi_id "MGI:2147134"; tag "basic"; tag "Ensembl_canonical"; tag "GENCODE_Primary"; tag "appris_principal_1"; havana_gene "OTTMUSG00000020228.1"; havana_transcript "OTTMUST00000175975.1";
chr17	HAVANA	CDS	88299686	88299784	0	-	1	gene_id "ENSMUSG00000005371.16"; transcript_id "ENSMUST00000130379.9"; gene_type "protein_coding"; gene_name "Fbxo11"; transcript_type "protein_coding"; transcript_name "Fbxo11-203"; exon_number 22; exon_id "ENSMUSE00001306473.2"; level 2; protein_id "ENSMUSP00000121206.3"; transcript_support_level "1"; mgi_id "MGI:2147134"; tag "basic"; tag "Ensembl_canonical"; tag "GENCODE_Primary"; tag "appris_principal_1"; havana_gene "OTTMUSG00000020228.1"; havana_transcript "OTTMUST00000175975.1";
chr17	HAVANA	exon	88299686	88299784	0	-	.	gene_id "ENSMUSG00000005371.16"; transcript_id "ENSMUST00000005504.15"; gene_type "protein_coding"; gene_name "Fbxo11"; transcript_type "protein_coding"; transcript_name "Fbxo11-201"; exon_number 22; exon_id "ENSMUSE00001306473.2"; level 2; protein_id "ENSMUSP00000005504.9"; transcript_support_level "5"; mgi_id "MGI:2147134"; tag "basic"; tag "CCDS"; ccdsid "CCDS37717.1"; havana_gene "OTTMUSG00000020228.1"; havana_transcript "OTTMUST00000048033.1";
chr17	HAVANA	CDS	88299686	88299784	0	-	1	gene_id "ENSMUSG00000005371.16"; transcript_id "ENSMUST00000005504.15"; gene_type "protein_coding"; gene_name "Fbxo11"; transcript_type "protein_coding"; transcript_name "Fbxo11-201"; exon_number 22; exon_id "ENSMUSE00001306473.2"; level 2; protein_id "ENSMUSP00000005504.9"; transcript_support_level "5"; mgi_id "MGI:2147134"; tag "basic"; tag "CCDS"; ccdsid "CCDS37717.1"; havana_gene "OTTMUSG00000020228.1"; havana_transcript "OTTMUST00000048033.1";
chr17	HAVANA	exon	88299686	88299784	0	-	.	gene_id "ENSMUSG00000005371.16"; transcript_id "ENSMUST00000135639.8"; gene_type "protein_coding"; gene_name "Fbxo11"; transcript_type "nonsense_mediated_decay"; transcript_name "Fbxo11-204"; exon_number 11; exon_id "ENSMUSE00001232071.2"; level 2; protein_id "ENSMUSP00000138653.2"; transcript_support_level "5"; mgi_id "MGI:2147134"; tag "mRNA_start_NF"; tag "cds_start_NF"; havana_gene "OTTMUSG00000020228.1"; havana_transcript "OTTMUST00000048034.1";
chr17	HAVANA	UTR	88299686	88299784	0	-	.	gene_id "ENSMUSG00000005371.16"; transcript_id "ENSMUST00000135639.8"; gene_type "protein_coding"; gene_name "Fbxo11"; transcript_type "nonsense_mediated_decay"; transcript_name "Fbxo11-204"; exon_number 11; exon_id "ENSMUSE00001232071.2"; level 2; protein_id "ENSMUSP00000138653.2"; transcript_support_level "5"; mgi_id "MGI:2147134"; tag "mRNA_start_NF"; tag "cds_start_NF"; havana_gene "OTTMUSG00000020228.1"; havana_transcript "OTTMUST00000048034.1";
chr17	HAVANA	exon	88299686	88299784	0	-	.	gene_id "ENSMUSG00000005371.16"; transcript_id "ENSMUST00000235112.2"; gene_type "protein_coding"; gene_name "Fbxo11"; transcript_type "protein_coding"; transcript_name "Fbxo11-206"; exon_number 22; exon_id "ENSMUSE00001306473.2"; level 2; protein_id "ENSMUSP00000157024.2"; mgi_id "MGI:2147134"; tag "basic"; tag "appris_principal_1"; havana_gene "OTTMUSG00000020228.1"; havana_transcript "OTTMUST00000048105.1";
chr17	HAVANA	CDS	88299686	88299784	0	-	1	gene_id "ENSMUSG00000005371.16"; transcript_id "ENSMUST00000235112.2"; gene_type "protein_coding"; gene_name "Fbxo11"; transcript_type "protein_coding"; transcript_name "Fbxo11-206"; exon_number 22; exon_id "ENSMUSE00001306473.2"; level 2; protein_id "ENSMUSP00000157024.2"; mgi_id "MGI:2147134"; tag "basic"; tag "appris_principal_1"; havana_gene "OTTMUSG00000020228.1"; havana_transcript "OTTMUST00000048105.1";
chr17	HAVANA	exon	88300247	88300355	0	-	.	gene_id "ENSMUSG00000005371.16"; transcript_id "ENSMUST00000130379.9"; gene_type "protein_coding"; gene_name "Fbxo11"; transcript_type "protein_coding"; transcript_name "Fbxo11-203"; exon_number 21; exon_id "ENSMUSE00001303649.2"; level 2; protein_id "ENSMUSP00000121206.3"; transcript_support_level "1"; mgi_id "MGI:2147134"; tag "basic"; tag "Ensembl_canonical"; tag "GENCODE_Primary"; tag "appris_principal_1"; havana_gene "OTTMUSG00000020228.1"; havana_transcript "OTTMUST00000175975.1";
chr17	HAVANA	CDS	88300247	88300355	0	-	2	gene_id "ENSMUSG00000005371.16"; transcript_id "ENSMUST00000130379.9"; gene_type "protein_coding"; gene_name "Fbxo11"; transcript_type "protein_coding"; transcript_name "Fbxo11-203"; exon_number 21; exon_id "ENSMUSE00001303649.2"; level 2; protein_id "ENSMUSP00000121206.3"; transcript_support_level "1"; mgi_id "MGI:2147134"; tag "basic"; tag "Ensembl_canonical"; tag "GENCODE_Primary"; tag "appris_principal_1"; havana_gene "OTTMUSG00000020228.1"; havana_transcript "OTTMUST00000175975.1";
chr17	HAVANA	exon	88300247	88300355	0	-	.	gene_id "ENSMUSG00000005371.16"; transcript_id "ENSMUST00000005504.15"; gene_type "protein_coding"; gene_name "Fbxo11"; transcript_type "protein_coding"; transcript_name "Fbxo11-201"; exon_number 21; exon_id "ENSMUSE00001303649.2"; level 2; protein_id "ENSMUSP00000005504.9"; transcript_support_level "5"; mgi_id "MGI:2147134"; tag "basic"; tag "CCDS"; ccdsid "CCDS37717.1"; havana_gene "OTTMUSG00000020228.1"; havana_transcript "OTTMUST00000048033.1";
chr17	HAVANA	CDS	88300247	88300355	0	-	2	gene_id "ENSMUSG00000005371.16"; transcript_id "ENSMUST00000005504.15"; gene_type "protein_coding"; gene_name "Fbxo11"; transcript_type "protein_coding"; transcript_name "Fbxo11-201"; exon_number 21; exon_id "ENSMUSE00001303649.2"; level 2; protein_id "ENSMUSP00000005504.9"; transcript_support_level "5"; mgi_id "MGI:2147134"; tag "basic"; tag "CCDS"; ccdsid "CCDS37717.1"; havana_gene "OTTMUSG00000020228.1"; havana_transcript "OTTMUST00000048033.1";
chr17	HAVANA	exon	88300247	88300355	0	-	.	gene_id "ENSMUSG00000005371.16"; transcript_id "ENSMUST00000135639.8"; gene_type "protein_coding"; gene_name "Fbxo11"; transcript_type "nonsense_mediated_decay"; transcript_name "Fbxo11-204"; exon_number 10; exon_id "ENSMUSE00001290482.2"; level 2; protein_id "ENSMUSP00000138653.2"; transcript_support_level "5"; mgi_id "MGI:2147134"; tag "mRNA_start_NF"; tag "cds_start_NF"; havana_gene "OTTMUSG00000020228.1"; havana_transcript "OTTMUST00000048034.1";
chr17	HAVANA	UTR	88300247	88300355	0	-	.	gene_id "ENSMUSG00000005371.16"; transcript_id "ENSMUST00000135639.8"; gene_type "protein_coding"; gene_name "Fbxo11"; transcript_type "nonsense_mediated_decay"; transcript_name "Fbxo11-204"; exon_number 10; exon_id "ENSMUSE00001290482.2"; level 2; protein_id "ENSMUSP00000138653.2"; transcript_support_level "5"; mgi_id "MGI:2147134"; tag "mRNA_start_NF"; tag "cds_start_NF"; havana_gene "OTTMUSG00000020228.1"; havana_transcript "OTTMUST00000048034.1";
chr17	HAVANA	exon	88300247	88300355	0	-	.	gene_id "ENSMUSG00000005371.16"; transcript_id "ENSMUST00000235112.2"; gene_type "protein_coding"; gene_name "Fbxo11"; transcript_type "protein_coding"; transcript_name "Fbxo11-206"; exon_number 21; exon_id "ENSMUSE00001303649.2"; level 2; protein_id "ENSMUSP00000157024.2"; mgi_id "MGI:2147134"; tag "basic"; tag "appris_principal_1"; havana_gene "OTTMUSG00000020228.1"; havana_transcript "OTTMUST00000048105.1";
chr17	HAVANA	CDS	88300247	88300355	0	-	2	gene_id "ENSMUSG00000005371.16"; transcript_id "ENSMUST00000235112.2"; gene_type "protein_coding"; gene_name "Fbxo11"; transcript_type "protein_coding"; transcript_name "Fbxo11-206"; exon_number 21; exon_id "ENSMUSE00001303649.2"; level 2; protein_id "ENSMUSP00000157024.2"; mgi_id "MGI:2147134"; tag "basic"; tag "appris_principal_1"; havana_gene "OTTMUSG00000020228.1"; havana_transcript "OTTMUST00000048105.1";
chr17	HAVANA	exon	88300575	88300682	0	-	.	gene_id "ENSMUSG00000005371.16"; transcript_id "ENSMUST00000130379.9"; gene_type "protein_coding"; gene_name "Fbxo11"; transcript_type "protein_coding"; transcript_name "Fbxo11-203"; exon_number 20; exon_id "ENSMUSE00001228029.2"; level 2; protein_id "ENSMUSP00000121206.3"; transcript_support_level "1"; mgi_id "MGI:2147134"; tag "basic"; tag "Ensembl_canonical"; tag "GENCODE_Primary"; tag "appris_principal_1"; havana_gene "OTTMUSG00000020228.1"; havana_transcript "OTTMUST00000175975.1";
chr17	HAVANA	CDS	88300575	88300682	0	-	2	gene_id "ENSMUSG00000005371.16"; transcript_id "ENSMUST00000130379.9"; gene_type "protein_coding"; gene_name "Fbxo11"; transcript_type "protein_coding"; transcript_name "Fbxo11-203"; exon_number 20; exon_id "ENSMUSE00001228029.2"; level 2; protein_id "ENSMUSP00000121206.3"; transcript_support_level "1"; mgi_id "MGI:2147134"; tag "basic"; tag "Ensembl_canonical"; tag "GENCODE_Primary"; tag "appris_principal_1"; havana_gene "OTTMUSG00000020228.1"; havana_transcript "OTTMUST00000175975.1";
chr17	HAVANA	exon	88300575	88300682	0	-	.	gene_id "ENSMUSG00000005371.16"; transcript_id "ENSMUST00000005504.15"; gene_type "protein_coding"; gene_name "Fbxo11"; transcript_type "protein_coding"; transcript_name "Fbxo11-201"; exon_number 20; exon_id "ENSMUSE00001228029.2"; level 2; protein_id "ENSMUSP00000005504.9"; transcript_support_level "5"; mgi_id "MGI:2147134"; tag "basic"; tag "CCDS"; ccdsid "CCDS37717.1"; havana_gene "OTTMUSG00000020228.1"; havana_transcript "OTTMUST00000048033.1";
chr17	HAVANA	CDS	88300575	88300682	0	-	2	gene_id "ENSMUSG00000005371.16"; transcript_id "ENSMUST00000005504.15"; gene_type "protein_coding"; gene_name "Fbxo11"; transcript_type "protein_coding"; transcript_name "Fbxo11-201"; exon_number 20; exon_id "ENSMUSE00001228029.2"; level 2; protein_id "ENSMUSP00000005504.9"; transcript_support_level "5"; mgi_id "MGI:2147134"; tag "basic"; tag "CCDS"; ccdsid "CCDS37717.1"; havana_gene "OTTMUSG00000020228.1"; havana_transcript "OTTMUST00000048033.1";
chr17	HAVANA	exon	88300575	88300682	0	-	.	gene_id "ENSMUSG00000005371.16"; transcript_id "ENSMUST00000135639.8"; gene_type "protein_coding"; gene_name "Fbxo11"; transcript_type "nonsense_mediated_decay"; transcript_name "Fbxo11-204"; exon_number 9; exon_id "ENSMUSE00001250597.2"; level 2; protein_id "ENSMUSP00000138653.2"; transcript_support_level "5"; mgi_id "MGI:2147134"; tag "mRNA_start_NF"; tag "cds_start_NF"; havana_gene "OTTMUSG00000020228.1"; havana_transcript "OTTMUST00000048034.1";
chr17	HAVANA	UTR	88300575	88300682	0	-	.	gene_id "ENSMUSG00000005371.16"; transcript_id "ENSMUST00000135639.8"; gene_type "protein_coding"; gene_name "Fbxo11"; transcript_type "nonsense_mediated_decay"; transcript_name "Fbxo11-204"; exon_number 9; exon_id "ENSMUSE00001250597.2"; level 2; protein_id "ENSMUSP00000138653.2"; transcript_support_level "5"; mgi_id "MGI:2147134"; tag "mRNA_start_NF"; tag "cds_start_NF"; havana_gene "OTTMUSG00000020228.1"; havana_transcript "OTTMUST00000048034.1";
chr17	HAVANA	exon	88300575	88300682	0	-	.	gene_id "ENSMUSG00000005371.16"; transcript_id "ENSMUST00000235112.2"; gene_type "protein_coding"; gene_name "Fbxo11"; transcript_type "protein_coding"; transcript_name "Fbxo11-206"; exon_number 20; exon_id "ENSMUSE00001228029.2"; level 2; protein_id "ENSMUSP00000157024.2"; mgi_id "MGI:2147134"; tag "basic"; tag "appris_principal_1"; havana_gene "OTTMUSG00000020228.1"; havana_transcript "OTTMUST00000048105.1";
chr17	HAVANA	CDS	88300575	88300682	0	-	2	gene_id "ENSMUSG00000005371.16"; transcript_id "ENSMUST00000235112.2"; gene_type "protein_coding"; gene_name "Fbxo11"; transcript_type "protein_coding"; transcript_name "Fbxo11-206"; exon_number 20; exon_id "ENSMUSE00001228029.2"; level 2; protein_id "ENSMUSP00000157024.2"; mgi_id "MGI:2147134"; tag "basic"; tag "appris_principal_1"; havana_gene "OTTMUSG00000020228.1"; havana_transcript "OTTMUST00000048105.1";
chr17	HAVANA	exon	88300641	88300682	0	-	.	gene_id "ENSMUSG00000005371.16"; transcript_id "ENSMUST00000127334.2"; gene_type "protein_coding"; gene_name "Fbxo11"; transcript_type "retained_intron"; transcript_name "Fbxo11-202"; exon_number 8; exon_id "ENSMUSE00000785853.2"; level 2; transcript_support_level "5"; mgi_id "MGI:2147134"; havana_gene "OTTMUSG00000020228.1"; havana_transcript "OTTMUST00000048035.1";
chr17	HAVANA	transcript	88300641	88308410	0	-	.	gene_id "ENSMUSG00000005371.16"; transcript_id "ENSMUST00000127334.2"; gene_type "protein_coding"; gene_name "Fbxo11"; transcript_type "retained_intron"; transcript_name "Fbxo11-202"; level 2; transcript_support_level "5"; mgi_id "MGI:2147134"; havana_gene "OTTMUSG00000020228.1"; havana_transcript "OTTMUST00000048035.1";
chr17	HAVANA	exon	88301165	88301275	0	-	.	gene_id "ENSMUSG00000005371.16"; transcript_id "ENSMUST00000130379.9"; gene_type "protein_coding"; gene_name "Fbxo11"; transcript_type "protein_coding"; transcript_name "Fbxo11-203"; exon_number 19; exon_id "ENSMUSE00001227486.2"; level 2; protein_id "ENSMUSP00000121206.3"; transcript_support_level "1"; mgi_id "MGI:2147134"; tag "basic"; tag "Ensembl_canonical"; tag "GENCODE_Primary"; tag "appris_principal_1"; havana_gene "OTTMUSG00000020228.1"; havana_transcript "OTTMUST00000175975.1";
chr17	HAVANA	CDS	88301165	88301275	0	-	2	gene_id "ENSMUSG00000005371.16"; transcript_id "ENSMUST00000130379.9"; gene_type "protein_coding"; gene_name "Fbxo11"; transcript_type "protein_coding"; transcript_name "Fbxo11-203"; exon_number 19; exon_id "ENSMUSE00001227486.2"; level 2; protein_id "ENSMUSP00000121206.3"; transcript_support_level "1"; mgi_id "MGI:2147134"; tag "basic"; tag "Ensembl_canonical"; tag "GENCODE_Primary"; tag "appris_principal_1"; havana_gene "OTTMUSG00000020228.1"; havana_transcript "OTTMUST00000175975.1";
chr17	HAVANA	exon	88301165	88301275	0	-	.	gene_id "ENSMUSG00000005371.16"; transcript_id "ENSMUST00000005504.15"; gene_type "protein_coding"; gene_name "Fbxo11"; transcript_type "protein_coding"; transcript_name "Fbxo11-201"; exon_number 19; exon_id "ENSMUSE00001227486.2"; level 2; protein_id "ENSMUSP00000005504.9"; transcript_support_level "5"; mgi_id "MGI:2147134"; tag "basic"; tag "CCDS"; ccdsid "CCDS37717.1"; havana_gene "OTTMUSG00000020228.1"; havana_transcript "OTTMUST00000048033.1";
chr17	HAVANA	CDS	88301165	88301275	0	-	2	gene_id "ENSMUSG00000005371.16"; transcript_id "ENSMUST00000005504.15"; gene_type "protein_coding"; gene_name "Fbxo11"; transcript_type "protein_coding"; transcript_name "Fbxo11-201"; exon_number 19; exon_id "ENSMUSE00001227486.2"; level 2; protein_id "ENSMUSP00000005504.9"; transcript_support_level "5"; mgi_id "MGI:2147134"; tag "basic"; tag "CCDS"; ccdsid "CCDS37717.1"; havana_gene "OTTMUSG00000020228.1"; havana_transcript "OTTMUST00000048033.1";
chr17	HAVANA	exon	88301165	88301275	0	-	.	gene_id "ENSMUSG00000005371.16"; transcript_id "ENSMUST00000135639.8"; gene_type "protein_coding"; gene_name "Fbxo11"; transcript_type "nonsense_mediated_decay"; transcript_name "Fbxo11-204"; exon_number 8; exon_id "ENSMUSE00001263843.2"; level 2; protein_id "ENSMUSP00000138653.2"; transcript_support_level "5"; mgi_id "MGI:2147134"; tag "mRNA_start_NF"; tag "cds_start_NF"; havana_gene "OTTMUSG00000020228.1"; havana_transcript "OTTMUST00000048034.1";
chr17	HAVANA	UTR	88301165	88301275	0	-	.	gene_id "ENSMUSG00000005371.16"; transcript_id "ENSMUST00000135639.8"; gene_type "protein_coding"; gene_name "Fbxo11"; transcript_type "nonsense_mediated_decay"; transcript_name "Fbxo11-204"; exon_number 8; exon_id "ENSMUSE00001263843.2"; level 2; protein_id "ENSMUSP00000138653.2"; transcript_support_level "5"; mgi_id "MGI:2147134"; tag "mRNA_start_NF"; tag "cds_start_NF"; havana_gene "OTTMUSG00000020228.1"; havana_transcript "OTTMUST00000048034.1";
chr17	HAVANA	exon	88301165	88301275	0	-	.	gene_id "ENSMUSG00000005371.16"; transcript_id "ENSMUST00000235112.2"; gene_type "protein_coding"; gene_name "Fbxo11"; transcript_type "protein_coding"; transcript_name "Fbxo11-206"; exon_number 19; exon_id "ENSMUSE00001227486.2"; level 2; protein_id "ENSMUSP00000157024.2"; mgi_id "MGI:2147134"; tag "basic"; tag "appris_principal_1"; havana_gene "OTTMUSG00000020228.1"; havana_transcript "OTTMUST00000048105.1";
chr17	HAVANA	CDS	88301165	88301275	0	-	2	gene_id "ENSMUSG00000005371.16"; transcript_id "ENSMUST00000235112.2"; gene_type "protein_coding"; gene_name "Fbxo11"; transcript_type "protein_coding"; transcript_name "Fbxo11-206"; exon_number 19; exon_id "ENSMUSE00001227486.2"; level 2; protein_id "ENSMUSP00000157024.2"; mgi_id "MGI:2147134"; tag "basic"; tag "appris_principal_1"; havana_gene "OTTMUSG00000020228.1"; havana_transcript "OTTMUST00000048105.1";
chr17	HAVANA	exon	88301165	88301275	0	-	.	gene_id "ENSMUSG00000005371.16"; transcript_id "ENSMUST00000127334.2"; gene_type "protein_coding"; gene_name "Fbxo11"; transcript_type "retained_intron"; transcript_name "Fbxo11-202"; exon_number 7; exon_id "ENSMUSE00001263843.2"; level 2; transcript_support_level "5"; mgi_id "MGI:2147134"; havana_gene "OTTMUSG00000020228.1"; havana_transcript "OTTMUST00000048035.1";
chr17	HAVANA	exon	88303464	88303607	0	-	.	gene_id "ENSMUSG00000005371.16"; transcript_id "ENSMUST00000130379.9"; gene_type "protein_coding"; gene_name "Fbxo11"; transcript_type "protein_coding"; transcript_name "Fbxo11-203"; exon_number 18; exon_id "ENSMUSE00001235494.2"; level 2; protein_id "ENSMUSP00000121206.3"; transcript_support_level "1"; mgi_id "MGI:2147134"; tag "basic"; tag "Ensembl_canonical"; tag "GENCODE_Primary"; tag "appris_principal_1"; havana_gene "OTTMUSG00000020228.1"; havana_transcript "OTTMUST00000175975.1";
chr17	HAVANA	CDS	88303464	88303607	0	-	2	gene_id "ENSMUSG00000005371.16"; transcript_id "ENSMUST00000130379.9"; gene_type "protein_coding"; gene_name "Fbxo11"; transcript_type "protein_coding"; transcript_name "Fbxo11-203"; exon_number 18; exon_id "ENSMUSE00001235494.2"; level 2; protein_id "ENSMUSP00000121206.3"; transcript_support_level "1"; mgi_id "MGI:2147134"; tag "basic"; tag "Ensembl_canonical"; tag "GENCODE_Primary"; tag "appris_principal_1"; havana_gene "OTTMUSG00000020228.1"; havana_transcript "OTTMUST00000175975.1";
chr17	HAVANA	exon	88303464	88303607	0	-	.	gene_id "ENSMUSG00000005371.16"; transcript_id "ENSMUST00000005504.15"; gene_type "protein_coding"; gene_name "Fbxo11"; transcript_type "protein_coding"; transcript_name "Fbxo11-201"; exon_number 18; exon_id "ENSMUSE00001235494.2"; level 2; protein_id "ENSMUSP00000005504.9"; transcript_support_level "5"; mgi_id "MGI:2147134"; tag "basic"; tag "CCDS"; ccdsid "CCDS37717.1"; havana_gene "OTTMUSG00000020228.1"; havana_transcript "OTTMUST00000048033.1";
chr17	HAVANA	CDS	88303464	88303607	0	-	2	gene_id "ENSMUSG00000005371.16"; transcript_id "ENSMUST00000005504.15"; gene_type "protein_coding"; gene_name "Fbxo11"; transcript_type "protein_coding"; transcript_name "Fbxo11-201"; exon_number 18; exon_id "ENSMUSE00001235494.2"; level 2; protein_id "ENSMUSP00000005504.9"; transcript_support_level "5"; mgi_id "MGI:2147134"; tag "basic"; tag "CCDS"; ccdsid "CCDS37717.1"; havana_gene "OTTMUSG00000020228.1"; havana_transcript "OTTMUST00000048033.1";
chr17	HAVANA	exon	88303464	88303607	0	-	.	gene_id "ENSMUSG00000005371.16"; transcript_id "ENSMUST00000135639.8"; gene_type "protein_coding"; gene_name "Fbxo11"; transcript_type "nonsense_mediated_decay"; transcript_name "Fbxo11-204"; exon_number 7; exon_id "ENSMUSE00001208302.2"; level 2; protein_id "ENSMUSP00000138653.2"; transcript_support_level "5"; mgi_id "MGI:2147134"; tag "mRNA_start_NF"; tag "cds_start_NF"; havana_gene "OTTMUSG00000020228.1"; havana_transcript "OTTMUST00000048034.1";
chr17	HAVANA	UTR	88303464	88303607	0	-	.	gene_id "ENSMUSG00000005371.16"; transcript_id "ENSMUST00000135639.8"; gene_type "protein_coding"; gene_name "Fbxo11"; transcript_type "nonsense_mediated_decay"; transcript_name "Fbxo11-204"; exon_number 7; exon_id "ENSMUSE00001208302.2"; level 2; protein_id "ENSMUSP00000138653.2"; transcript_support_level "5"; mgi_id "MGI:2147134"; tag "mRNA_start_NF"; tag "cds_start_NF"; havana_gene "OTTMUSG00000020228.1"; havana_transcript "OTTMUST00000048034.1";
chr17	HAVANA	exon	88303464	88303607	0	-	.	gene_id "ENSMUSG00000005371.16"; transcript_id "ENSMUST00000235112.2"; gene_type "protein_coding"; gene_name "Fbxo11"; transcript_type "protein_coding"; transcript_name "Fbxo11-206"; exon_number 18; exon_id "ENSMUSE00001235494.2"; level 2; protein_id "ENSMUSP00000157024.2"; mgi_id "MGI:2147134"; tag "basic"; tag "appris_principal_1"; havana_gene "OTTMUSG00000020228.1"; havana_transcript "OTTMUST00000048105.1";
chr17	HAVANA	CDS	88303464	88303607	0	-	2	gene_id "ENSMUSG00000005371.16"; transcript_id "ENSMUST00000235112.2"; gene_type "protein_coding"; gene_name "Fbxo11"; transcript_type "protein_coding"; transcript_name "Fbxo11-206"; exon_number 18; exon_id "ENSMUSE00001235494.2"; level 2; protein_id "ENSMUSP00000157024.2"; mgi_id "MGI:2147134"; tag "basic"; tag "appris_principal_1"; havana_gene "OTTMUSG00000020228.1"; havana_transcript "OTTMUST00000048105.1";
chr17	HAVANA	exon	88303464	88303607	0	-	.	gene_id "ENSMUSG00000005371.16"; transcript_id "ENSMUST00000127334.2"; gene_type "protein_coding"; gene_name "Fbxo11"; transcript_type "retained_intron"; transcript_name "Fbxo11-202"; exon_number 6; exon_id "ENSMUSE00001208302.2"; level 2; transcript_support_level "5"; mgi_id "MGI:2147134"; havana_gene "OTTMUSG00000020228.1"; havana_transcript "OTTMUST00000048035.1";
chr17	HAVANA	exon	88303695	88303771	0	-	.	gene_id "ENSMUSG00000005371.16"; transcript_id "ENSMUST00000130379.9"; gene_type "protein_coding"; gene_name "Fbxo11"; transcript_type "protein_coding"; transcript_name "Fbxo11-203"; exon_number 17; exon_id "ENSMUSE00001221760.2"; level 2; protein_id "ENSMUSP00000121206.3"; transcript_support_level "1"; mgi_id "MGI:2147134"; tag "basic"; tag "Ensembl_canonical"; tag "GENCODE_Primary"; tag "appris_principal_1"; havana_gene "OTTMUSG00000020228.1"; havana_transcript "OTTMUST00000175975.1";
chr17	HAVANA	CDS	88303695	88303771	0	-	1	gene_id "ENSMUSG00000005371.16"; transcript_id "ENSMUST00000130379.9"; gene_type "protein_coding"; gene_name "Fbxo11"; transcript_type "protein_coding"; transcript_name "Fbxo11-203"; exon_number 17; exon_id "ENSMUSE00001221760.2"; level 2; protein_id "ENSMUSP00000121206.3"; transcript_support_level "1"; mgi_id "MGI:2147134"; tag "basic"; tag "Ensembl_canonical"; tag "GENCODE_Primary"; tag "appris_principal_1"; havana_gene "OTTMUSG00000020228.1"; havana_transcript "OTTMUST00000175975.1";
chr17	HAVANA	exon	88303695	88303771	0	-	.	gene_id "ENSMUSG00000005371.16"; transcript_id "ENSMUST00000005504.15"; gene_type "protein_coding"; gene_name "Fbxo11"; transcript_type "protein_coding"; transcript_name "Fbxo11-201"; exon_number 17; exon_id "ENSMUSE00001221760.2"; level 2; protein_id "ENSMUSP00000005504.9"; transcript_support_level "5"; mgi_id "MGI:2147134"; tag "basic"; tag "CCDS"; ccdsid "CCDS37717.1"; havana_gene "OTTMUSG00000020228.1"; havana_transcript "OTTMUST00000048033.1";
chr17	HAVANA	CDS	88303695	88303771	0	-	1	gene_id "ENSMUSG00000005371.16"; transcript_id "ENSMUST00000005504.15"; gene_type "protein_coding"; gene_name "Fbxo11"; transcript_type "protein_coding"; transcript_name "Fbxo11-201"; exon_number 17; exon_id "ENSMUSE00001221760.2"; level 2; protein_id "ENSMUSP00000005504.9"; transcript_support_level "5"; mgi_id "MGI:2147134"; tag "basic"; tag "CCDS"; ccdsid "CCDS37717.1"; havana_gene "OTTMUSG00000020228.1"; havana_transcript "OTTMUST00000048033.1";
chr17	HAVANA	exon	88303695	88303771	0	-	.	gene_id "ENSMUSG00000005371.16"; transcript_id "ENSMUST00000135639.8"; gene_type "protein_coding"; gene_name "Fbxo11"; transcript_type "nonsense_mediated_decay"; transcript_name "Fbxo11-204"; exon_number 6; exon_id "ENSMUSE00001289179.2"; level 2; protein_id "ENSMUSP00000138653.2"; transcript_support_level "5"; mgi_id "MGI:2147134"; tag "mRNA_start_NF"; tag "cds_start_NF"; havana_gene "OTTMUSG00000020228.1"; havana_transcript "OTTMUST00000048034.1";
chr17	HAVANA	UTR	88303695	88303771	0	-	.	gene_id "ENSMUSG00000005371.16"; transcript_id "ENSMUST00000135639.8"; gene_type "protein_coding"; gene_name "Fbxo11"; transcript_type "nonsense_mediated_decay"; transcript_name "Fbxo11-204"; exon_number 6; exon_id "ENSMUSE00001289179.2"; level 2; protein_id "ENSMUSP00000138653.2"; transcript_support_level "5"; mgi_id "MGI:2147134"; tag "mRNA_start_NF"; tag "cds_start_NF"; havana_gene "OTTMUSG00000020228.1"; havana_transcript "OTTMUST00000048034.1";
chr17	HAVANA	exon	88303695	88303771	0	-	.	gene_id "ENSMUSG00000005371.16"; transcript_id "ENSMUST00000235112.2"; gene_type "protein_coding"; gene_name "Fbxo11"; transcript_type "protein_coding"; transcript_name "Fbxo11-206"; exon_number 17; exon_id "ENSMUSE00001221760.2"; level 2; protein_id "ENSMUSP00000157024.2"; mgi_id "MGI:2147134"; tag "basic"; tag "appris_principal_1"; havana_gene "OTTMUSG00000020228.1"; havana_transcript "OTTMUST00000048105.1";
chr17	HAVANA	CDS	88303695	88303771	0	-	1	gene_id "ENSMUSG00000005371.16"; transcript_id "ENSMUST00000235112.2"; gene_type "protein_coding"; gene_name "Fbxo11"; transcript_type "protein_coding"; transcript_name "Fbxo11-206"; exon_number 17; exon_id "ENSMUSE00001221760.2"; level 2; protein_id "ENSMUSP00000157024.2"; mgi_id "MGI:2147134"; tag "basic"; tag "appris_principal_1"; havana_gene "OTTMUSG00000020228.1"; havana_transcript "OTTMUST00000048105.1";
chr17	HAVANA	exon	88303695	88303771	0	-	.	gene_id "ENSMUSG00000005371.16"; transcript_id "ENSMUST00000127334.2"; gene_type "protein_coding"; gene_name "Fbxo11"; transcript_type "retained_intron"; transcript_name "Fbxo11-202"; exon_number 5; exon_id "ENSMUSE00001289179.2"; level 2; transcript_support_level "5"; mgi_id "MGI:2147134"; havana_gene "OTTMUSG00000020228.1"; havana_transcript "OTTMUST00000048035.1";
chr17	HAVANA	exon	88304759	88304844	0	-	.	gene_id "ENSMUSG00000005371.16"; transcript_id "ENSMUST00000130379.9"; gene_type "protein_coding"; gene_name "Fbxo11"; transcript_type "protein_coding"; transcript_name "Fbxo11-203"; exon_number 16; exon_id "ENSMUSE00001205207.2"; level 2; protein_id "ENSMUSP00000121206.3"; transcript_support_level "1"; mgi_id "MGI:2147134"; tag "basic"; tag "Ensembl_canonical"; tag "GENCODE_Primary"; tag "appris_principal_1"; havana_gene "OTTMUSG00000020228.1"; havana_transcript "OTTMUST00000175975.1";
chr17	HAVANA	CDS	88304759	88304844	0	-	0	gene_id "ENSMUSG00000005371.16"; transcript_id "ENSMUST00000130379.9"; gene_type "protein_coding"; gene_name "Fbxo11"; transcript_type "protein_coding"; transcript_name "Fbxo11-203"; exon_number 16; exon_id "ENSMUSE00001205207.2"; level 2; protein_id "ENSMUSP00000121206.3"; transcript_support_level "1"; mgi_id "MGI:2147134"; tag "basic"; tag "Ensembl_canonical"; tag "GENCODE_Primary"; tag "appris_principal_1"; havana_gene "OTTMUSG00000020228.1"; havana_transcript "OTTMUST00000175975.1";
chr17	HAVANA	exon	88304759	88304844	0	-	.	gene_id "ENSMUSG00000005371.16"; transcript_id "ENSMUST00000005504.15"; gene_type "protein_coding"; gene_name "Fbxo11"; transcript_type "protein_coding"; transcript_name "Fbxo11-201"; exon_number 16; exon_id "ENSMUSE00001205207.2"; level 2; protein_id "ENSMUSP00000005504.9"; transcript_support_level "5"; mgi_id "MGI:2147134"; tag "basic"; tag "CCDS"; ccdsid "CCDS37717.1"; havana_gene "OTTMUSG00000020228.1"; havana_transcript "OTTMUST00000048033.1";
chr17	HAVANA	CDS	88304759	88304844	0	-	0	gene_id "ENSMUSG00000005371.16"; transcript_id "ENSMUST00000005504.15"; gene_type "protein_coding"; gene_name "Fbxo11"; transcript_type "protein_coding"; transcript_name "Fbxo11-201"; exon_number 16; exon_id "ENSMUSE00001205207.2"; level 2; protein_id "ENSMUSP00000005504.9"; transcript_support_level "5"; mgi_id "MGI:2147134"; tag "basic"; tag "CCDS"; ccdsid "CCDS37717.1"; havana_gene "OTTMUSG00000020228.1"; havana_transcript "OTTMUST00000048033.1";
chr17	HAVANA	exon	88304759	88304844	0	-	.	gene_id "ENSMUSG00000005371.16"; transcript_id "ENSMUST00000135639.8"; gene_type "protein_coding"; gene_name "Fbxo11"; transcript_type "nonsense_mediated_decay"; transcript_name "Fbxo11-204"; exon_number 5; exon_id "ENSMUSE00001231857.2"; level 2; protein_id "ENSMUSP00000138653.2"; transcript_support_level "5"; mgi_id "MGI:2147134"; tag "mRNA_start_NF"; tag "cds_start_NF"; havana_gene "OTTMUSG00000020228.1"; havana_transcript "OTTMUST00000048034.1";
chr17	HAVANA	UTR	88304759	88304844	0	-	.	gene_id "ENSMUSG00000005371.16"; transcript_id "ENSMUST00000135639.8"; gene_type "protein_coding"; gene_name "Fbxo11"; transcript_type "nonsense_mediated_decay"; transcript_name "Fbxo11-204"; exon_number 5; exon_id "ENSMUSE00001231857.2"; level 2; protein_id "ENSMUSP00000138653.2"; transcript_support_level "5"; mgi_id "MGI:2147134"; tag "mRNA_start_NF"; tag "cds_start_NF"; havana_gene "OTTMUSG00000020228.1"; havana_transcript "OTTMUST00000048034.1";
chr17	HAVANA	exon	88304759	88304844	0	-	.	gene_id "ENSMUSG00000005371.16"; transcript_id "ENSMUST00000235112.2"; gene_type "protein_coding"; gene_name "Fbxo11"; transcript_type "protein_coding"; transcript_name "Fbxo11-206"; exon_number 16; exon_id "ENSMUSE00001205207.2"; level 2; protein_id "ENSMUSP00000157024.2"; mgi_id "MGI:2147134"; tag "basic"; tag "appris_principal_1"; havana_gene "OTTMUSG00000020228.1"; havana_transcript "OTTMUST00000048105.1";
chr17	HAVANA	CDS	88304759	88304844	0	-	0	gene_id "ENSMUSG00000005371.16"; transcript_id "ENSMUST00000235112.2"; gene_type "protein_coding"; gene_name "Fbxo11"; transcript_type "protein_coding"; transcript_name "Fbxo11-206"; exon_number 16; exon_id "ENSMUSE00001205207.2"; level 2; protein_id "ENSMUSP00000157024.2"; mgi_id "MGI:2147134"; tag "basic"; tag "appris_principal_1"; havana_gene "OTTMUSG00000020228.1"; havana_transcript "OTTMUST00000048105.1";
chr17	HAVANA	exon	88304759	88304844	0	-	.	gene_id "ENSMUSG00000005371.16"; transcript_id "ENSMUST00000127334.2"; gene_type "protein_coding"; gene_name "Fbxo11"; transcript_type "retained_intron"; transcript_name "Fbxo11-202"; exon_number 4; exon_id "ENSMUSE00001231857.2"; level 2; transcript_support_level "5"; mgi_id "MGI:2147134"; havana_gene "OTTMUSG00000020228.1"; havana_transcript "OTTMUST00000048035.1";
chr17	HAVANA	UTR	88304941	88305061	0	-	.	gene_id "ENSMUSG00000005371.16"; transcript_id "ENSMUST00000135639.8"; gene_type "protein_coding"; gene_name "Fbxo11"; transcript_type "nonsense_mediated_decay"; transcript_name "Fbxo11-204"; exon_number 4; exon_id "ENSMUSE00001288078.2"; level 2; protein_id "ENSMUSP00000138653.2"; transcript_support_level "5"; mgi_id "MGI:2147134"; tag "mRNA_start_NF"; tag "cds_start_NF"; havana_gene "OTTMUSG00000020228.1"; havana_transcript "OTTMUST00000048034.1";
chr17	HAVANA	exon	88304941	88305063	0	-	.	gene_id "ENSMUSG00000005371.16"; transcript_id "ENSMUST00000130379.9"; gene_type "protein_coding"; gene_name "Fbxo11"; transcript_type "protein_coding"; transcript_name "Fbxo11-203"; exon_number 15; exon_id "ENSMUSE00001276517.2"; level 2; protein_id "ENSMUSP00000121206.3"; transcript_support_level "1"; mgi_id "MGI:2147134"; tag "basic"; tag "Ensembl_canonical"; tag "GENCODE_Primary"; tag "appris_principal_1"; havana_gene "OTTMUSG00000020228.1"; havana_transcript "OTTMUST00000175975.1";
chr17	HAVANA	CDS	88304941	88305063	0	-	0	gene_id "ENSMUSG00000005371.16"; transcript_id "ENSMUST00000130379.9"; gene_type "protein_coding"; gene_name "Fbxo11"; transcript_type "protein_coding"; transcript_name "Fbxo11-203"; exon_number 15; exon_id "ENSMUSE00001276517.2"; level 2; protein_id "ENSMUSP00000121206.3"; transcript_support_level "1"; mgi_id "MGI:2147134"; tag "basic"; tag "Ensembl_canonical"; tag "GENCODE_Primary"; tag "appris_principal_1"; havana_gene "OTTMUSG00000020228.1"; havana_transcript "OTTMUST00000175975.1";
chr17	HAVANA	exon	88304941	88305063	0	-	.	gene_id "ENSMUSG00000005371.16"; transcript_id "ENSMUST00000005504.15"; gene_type "protein_coding"; gene_name "Fbxo11"; transcript_type "protein_coding"; transcript_name "Fbxo11-201"; exon_number 15; exon_id "ENSMUSE00001276517.2"; level 2; protein_id "ENSMUSP00000005504.9"; transcript_support_level "5"; mgi_id "MGI:2147134"; tag "basic"; tag "CCDS"; ccdsid "CCDS37717.1"; havana_gene "OTTMUSG00000020228.1"; havana_transcript "OTTMUST00000048033.1";
chr17	HAVANA	CDS	88304941	88305063	0	-	0	gene_id "ENSMUSG00000005371.16"; transcript_id "ENSMUST00000005504.15"; gene_type "protein_coding"; gene_name "Fbxo11"; transcript_type "protein_coding"; transcript_name "Fbxo11-201"; exon_number 15; exon_id "ENSMUSE00001276517.2"; level 2; protein_id "ENSMUSP00000005504.9"; transcript_support_level "5"; mgi_id "MGI:2147134"; tag "basic"; tag "CCDS"; ccdsid "CCDS37717.1"; havana_gene "OTTMUSG00000020228.1"; havana_transcript "OTTMUST00000048033.1";
chr17	HAVANA	exon	88304941	88305063	0	-	.	gene_id "ENSMUSG00000005371.16"; transcript_id "ENSMUST00000135639.8"; gene_type "protein_coding"; gene_name "Fbxo11"; transcript_type "nonsense_mediated_decay"; transcript_name "Fbxo11-204"; exon_number 4; exon_id "ENSMUSE00001288078.2"; level 2; protein_id "ENSMUSP00000138653.2"; transcript_support_level "5"; mgi_id "MGI:2147134"; tag "mRNA_start_NF"; tag "cds_start_NF"; havana_gene "OTTMUSG00000020228.1"; havana_transcript "OTTMUST00000048034.1";
chr17	HAVANA	exon	88304941	88305063	0	-	.	gene_id "ENSMUSG00000005371.16"; transcript_id "ENSMUST00000235112.2"; gene_type "protein_coding"; gene_name "Fbxo11"; transcript_type "protein_coding"; transcript_name "Fbxo11-206"; exon_number 15; exon_id "ENSMUSE00001276517.2"; level 2; protein_id "ENSMUSP00000157024.2"; mgi_id "MGI:2147134"; tag "basic"; tag "appris_principal_1"; havana_gene "OTTMUSG00000020228.1"; havana_transcript "OTTMUST00000048105.1";
chr17	HAVANA	CDS	88304941	88305063	0	-	0	gene_id "ENSMUSG00000005371.16"; transcript_id "ENSMUST00000235112.2"; gene_type "protein_coding"; gene_name "Fbxo11"; transcript_type "protein_coding"; transcript_name "Fbxo11-206"; exon_number 15; exon_id "ENSMUSE00001276517.2"; level 2; protein_id "ENSMUSP00000157024.2"; mgi_id "MGI:2147134"; tag "basic"; tag "appris_principal_1"; havana_gene "OTTMUSG00000020228.1"; havana_transcript "OTTMUST00000048105.1";
chr17	HAVANA	exon	88304941	88305063	0	-	.	gene_id "ENSMUSG00000005371.16"; transcript_id "ENSMUST00000127334.2"; gene_type "protein_coding"; gene_name "Fbxo11"; transcript_type "retained_intron"; transcript_name "Fbxo11-202"; exon_number 3; exon_id "ENSMUSE00001283886.2"; level 2; transcript_support_level "5"; mgi_id "MGI:2147134"; havana_gene "OTTMUSG00000020228.1"; havana_transcript "OTTMUST00000048035.1";
chr17	HAVANA	stop_codon	88305059	88305061	0	-	0	gene_id "ENSMUSG00000005371.16"; transcript_id "ENSMUST00000135639.8"; gene_type "protein_coding"; gene_name "Fbxo11"; transcript_type "nonsense_mediated_decay"; transcript_name "Fbxo11-204"; exon_number 4; exon_id "ENSMUSE00001288078.2"; level 2; protein_id "ENSMUSP00000138653.2"; transcript_support_level "5"; mgi_id "MGI:2147134"; tag "mRNA_start_NF"; tag "cds_start_NF"; havana_gene "OTTMUSG00000020228.1"; havana_transcript "OTTMUST00000048034.1";
chr17	HAVANA	CDS	88305062	88305063	0	-	2	gene_id "ENSMUSG00000005371.16"; transcript_id "ENSMUST00000135639.8"; gene_type "protein_coding"; gene_name "Fbxo11"; transcript_type "nonsense_mediated_decay"; transcript_name "Fbxo11-204"; exon_number 4; exon_id "ENSMUSE00001288078.2"; level 2; protein_id "ENSMUSP00000138653.2"; transcript_support_level "5"; mgi_id "MGI:2147134"; tag "mRNA_start_NF"; tag "cds_start_NF"; havana_gene "OTTMUSG00000020228.1"; havana_transcript "OTTMUST00000048034.1";
chr17	HAVANA	exon	88306961	88307055	0	-	.	gene_id "ENSMUSG00000005371.16"; transcript_id "ENSMUST00000130379.9"; gene_type "protein_coding"; gene_name "Fbxo11"; transcript_type "protein_coding"; transcript_name "Fbxo11-203"; exon_number 14; exon_id "ENSMUSE00001255752.2"; level 2; protein_id "ENSMUSP00000121206.3"; transcript_support_level "1"; mgi_id "MGI:2147134"; tag "basic"; tag "Ensembl_canonical"; tag "GENCODE_Primary"; tag "appris_principal_1"; havana_gene "OTTMUSG00000020228.1"; havana_transcript "OTTMUST00000175975.1";
chr17	HAVANA	CDS	88306961	88307055	0	-	2	gene_id "ENSMUSG00000005371.16"; transcript_id "ENSMUST00000130379.9"; gene_type "protein_coding"; gene_name "Fbxo11"; transcript_type "protein_coding"; transcript_name "Fbxo11-203"; exon_number 14; exon_id "ENSMUSE00001255752.2"; level 2; protein_id "ENSMUSP00000121206.3"; transcript_support_level "1"; mgi_id "MGI:2147134"; tag "basic"; tag "Ensembl_canonical"; tag "GENCODE_Primary"; tag "appris_principal_1"; havana_gene "OTTMUSG00000020228.1"; havana_transcript "OTTMUST00000175975.1";
chr17	HAVANA	exon	88306961	88307055	0	-	.	gene_id "ENSMUSG00000005371.16"; transcript_id "ENSMUST00000005504.15"; gene_type "protein_coding"; gene_name "Fbxo11"; transcript_type "protein_coding"; transcript_name "Fbxo11-201"; exon_number 14; exon_id "ENSMUSE00001255752.2"; level 2; protein_id "ENSMUSP00000005504.9"; transcript_support_level "5"; mgi_id "MGI:2147134"; tag "basic"; tag "CCDS"; ccdsid "CCDS37717.1"; havana_gene "OTTMUSG00000020228.1"; havana_transcript "OTTMUST00000048033.1";
chr17	HAVANA	CDS	88306961	88307055	0	-	2	gene_id "ENSMUSG00000005371.16"; transcript_id "ENSMUST00000005504.15"; gene_type "protein_coding"; gene_name "Fbxo11"; transcript_type "protein_coding"; transcript_name "Fbxo11-201"; exon_number 14; exon_id "ENSMUSE00001255752.2"; level 2; protein_id "ENSMUSP00000005504.9"; transcript_support_level "5"; mgi_id "MGI:2147134"; tag "basic"; tag "CCDS"; ccdsid "CCDS37717.1"; havana_gene "OTTMUSG00000020228.1"; havana_transcript "OTTMUST00000048033.1";
chr17	HAVANA	exon	88306961	88307055	0	-	.	gene_id "ENSMUSG00000005371.16"; transcript_id "ENSMUST00000235112.2"; gene_type "protein_coding"; gene_name "Fbxo11"; transcript_type "protein_coding"; transcript_name "Fbxo11-206"; exon_number 14; exon_id "ENSMUSE00001255752.2"; level 2; protein_id "ENSMUSP00000157024.2"; mgi_id "MGI:2147134"; tag "basic"; tag "appris_principal_1"; havana_gene "OTTMUSG00000020228.1"; havana_transcript "OTTMUST00000048105.1";
chr17	HAVANA	CDS	88306961	88307055	0	-	2	gene_id "ENSMUSG00000005371.16"; transcript_id "ENSMUST00000235112.2"; gene_type "protein_coding"; gene_name "Fbxo11"; transcript_type "protein_coding"; transcript_name "Fbxo11-206"; exon_number 14; exon_id "ENSMUSE00001255752.2"; level 2; protein_id "ENSMUSP00000157024.2"; mgi_id "MGI:2147134"; tag "basic"; tag "appris_principal_1"; havana_gene "OTTMUSG00000020228.1"; havana_transcript "OTTMUST00000048105.1";
chr17	HAVANA	exon	88306961	88307055	0	-	.	gene_id "ENSMUSG00000005371.16"; transcript_id "ENSMUST00000127334.2"; gene_type "protein_coding"; gene_name "Fbxo11"; transcript_type "retained_intron"; transcript_name "Fbxo11-202"; exon_number 2; exon_id "ENSMUSE00001214775.2"; level 2; transcript_support_level "5"; mgi_id "MGI:2147134"; havana_gene "OTTMUSG00000020228.1"; havana_transcript "OTTMUST00000048035.1";
chr17	HAVANA	exon	88308200	88308285	0	-	.	gene_id "ENSMUSG00000005371.16"; transcript_id "ENSMUST00000130379.9"; gene_type "protein_coding"; gene_name "Fbxo11"; transcript_type "protein_coding"; transcript_name "Fbxo11-203"; exon_number 13; exon_id "ENSMUSE00001302298.2"; level 2; protein_id "ENSMUSP00000121206.3"; transcript_support_level "1"; mgi_id "MGI:2147134"; tag "basic"; tag "Ensembl_canonical"; tag "GENCODE_Primary"; tag "appris_principal_1"; havana_gene "OTTMUSG00000020228.1"; havana_transcript "OTTMUST00000175975.1";
chr17	HAVANA	CDS	88308200	88308285	0	-	1	gene_id "ENSMUSG00000005371.16"; transcript_id "ENSMUST00000130379.9"; gene_type "protein_coding"; gene_name "Fbxo11"; transcript_type "protein_coding"; transcript_name "Fbxo11-203"; exon_number 13; exon_id "ENSMUSE00001302298.2"; level 2; protein_id "ENSMUSP00000121206.3"; transcript_support_level "1"; mgi_id "MGI:2147134"; tag "basic"; tag "Ensembl_canonical"; tag "GENCODE_Primary"; tag "appris_principal_1"; havana_gene "OTTMUSG00000020228.1"; havana_transcript "OTTMUST00000175975.1";
chr17	HAVANA	exon	88308200	88308285	0	-	.	gene_id "ENSMUSG00000005371.16"; transcript_id "ENSMUST00000005504.15"; gene_type "protein_coding"; gene_name "Fbxo11"; transcript_type "protein_coding"; transcript_name "Fbxo11-201"; exon_number 13; exon_id "ENSMUSE00001302298.2"; level 2; protein_id "ENSMUSP00000005504.9"; transcript_support_level "5"; mgi_id "MGI:2147134"; tag "basic"; tag "CCDS"; ccdsid "CCDS37717.1"; havana_gene "OTTMUSG00000020228.1"; havana_transcript "OTTMUST00000048033.1";
chr17	HAVANA	CDS	88308200	88308285	0	-	1	gene_id "ENSMUSG00000005371.16"; transcript_id "ENSMUST00000005504.15"; gene_type "protein_coding"; gene_name "Fbxo11"; transcript_type "protein_coding"; transcript_name "Fbxo11-201"; exon_number 13; exon_id "ENSMUSE00001302298.2"; level 2; protein_id "ENSMUSP00000005504.9"; transcript_support_level "5"; mgi_id "MGI:2147134"; tag "basic"; tag "CCDS"; ccdsid "CCDS37717.1"; havana_gene "OTTMUSG00000020228.1"; havana_transcript "OTTMUST00000048033.1";
chr17	HAVANA	exon	88308200	88308285	0	-	.	gene_id "ENSMUSG00000005371.16"; transcript_id "ENSMUST00000135639.8"; gene_type "protein_coding"; gene_name "Fbxo11"; transcript_type "nonsense_mediated_decay"; transcript_name "Fbxo11-204"; exon_number 3; exon_id "ENSMUSE00001302298.2"; level 2; protein_id "ENSMUSP00000138653.2"; transcript_support_level "5"; mgi_id "MGI:2147134"; tag "mRNA_start_NF"; tag "cds_start_NF"; havana_gene "OTTMUSG00000020228.1"; havana_transcript "OTTMUST00000048034.1";
chr17	HAVANA	CDS	88308200	88308285	0	-	1	gene_id "ENSMUSG00000005371.16"; transcript_id "ENSMUST00000135639.8"; gene_type "protein_coding"; gene_name "Fbxo11"; transcript_type "nonsense_mediated_decay"; transcript_name "Fbxo11-204"; exon_number 3; exon_id "ENSMUSE00001302298.2"; level 2; protein_id "ENSMUSP00000138653.2"; transcript_support_level "5"; mgi_id "MGI:2147134"; tag "mRNA_start_NF"; tag "cds_start_NF"; havana_gene "OTTMUSG00000020228.1"; havana_transcript "OTTMUST00000048034.1";
chr17	HAVANA	exon	88308200	88308285	0	-	.	gene_id "ENSMUSG00000005371.16"; transcript_id "ENSMUST00000235112.2"; gene_type "protein_coding"; gene_name "Fbxo11"; transcript_type "protein_coding"; transcript_name "Fbxo11-206"; exon_number 13; exon_id "ENSMUSE00001302298.2"; level 2; protein_id "ENSMUSP00000157024.2"; mgi_id "MGI:2147134"; tag "basic"; tag "appris_principal_1"; havana_gene "OTTMUSG00000020228.1"; havana_transcript "OTTMUST00000048105.1";
chr17	HAVANA	CDS	88308200	88308285	0	-	1	gene_id "ENSMUSG00000005371.16"; transcript_id "ENSMUST00000235112.2"; gene_type "protein_coding"; gene_name "Fbxo11"; transcript_type "protein_coding"; transcript_name "Fbxo11-206"; exon_number 13; exon_id "ENSMUSE00001302298.2"; level 2; protein_id "ENSMUSP00000157024.2"; mgi_id "MGI:2147134"; tag "basic"; tag "appris_principal_1"; havana_gene "OTTMUSG00000020228.1"; havana_transcript "OTTMUST00000048105.1";
chr17	HAVANA	exon	88308200	88308410	0	-	.	gene_id "ENSMUSG00000005371.16"; transcript_id "ENSMUST00000127334.2"; gene_type "protein_coding"; gene_name "Fbxo11"; transcript_type "retained_intron"; transcript_name "Fbxo11-202"; exon_number 1; exon_id "ENSMUSE00000741394.2"; level 2; transcript_support_level "5"; mgi_id "MGI:2147134"; havana_gene "OTTMUSG00000020228.1"; havana_transcript "OTTMUST00000048035.1";
chr17	HAVANA	exon	88310180	88310397	0	-	.	gene_id "ENSMUSG00000005371.16"; transcript_id "ENSMUST00000130379.9"; gene_type "protein_coding"; gene_name "Fbxo11"; transcript_type "protein_coding"; transcript_name "Fbxo11-203"; exon_number 12; exon_id "ENSMUSE00001241246.2"; level 2; protein_id "ENSMUSP00000121206.3"; transcript_support_level "1"; mgi_id "MGI:2147134"; tag "basic"; tag "Ensembl_canonical"; tag "GENCODE_Primary"; tag "appris_principal_1"; havana_gene "OTTMUSG00000020228.1"; havana_transcript "OTTMUST00000175975.1";
chr17	HAVANA	CDS	88310180	88310397	0	-	0	gene_id "ENSMUSG00000005371.16"; transcript_id "ENSMUST00000130379.9"; gene_type "protein_coding"; gene_name "Fbxo11"; transcript_type "protein_coding"; transcript_name "Fbxo11-203"; exon_number 12; exon_id "ENSMUSE00001241246.2"; level 2; protein_id "ENSMUSP00000121206.3"; transcript_support_level "1"; mgi_id "MGI:2147134"; tag "basic"; tag "Ensembl_canonical"; tag "GENCODE_Primary"; tag "appris_principal_1"; havana_gene "OTTMUSG00000020228.1"; havana_transcript "OTTMUST00000175975.1";
chr17	HAVANA	exon	88310180	88310397	0	-	.	gene_id "ENSMUSG00000005371.16"; transcript_id "ENSMUST00000005504.15"; gene_type "protein_coding"; gene_name "Fbxo11"; transcript_type "protein_coding"; transcript_name "Fbxo11-201"; exon_number 12; exon_id "ENSMUSE00001241246.2"; level 2; protein_id "ENSMUSP00000005504.9"; transcript_support_level "5"; mgi_id "MGI:2147134"; tag "basic"; tag "CCDS"; ccdsid "CCDS37717.1"; havana_gene "OTTMUSG00000020228.1"; havana_transcript "OTTMUST00000048033.1";
chr17	HAVANA	CDS	88310180	88310397	0	-	0	gene_id "ENSMUSG00000005371.16"; transcript_id "ENSMUST00000005504.15"; gene_type "protein_coding"; gene_name "Fbxo11"; transcript_type "protein_coding"; transcript_name "Fbxo11-201"; exon_number 12; exon_id "ENSMUSE00001241246.2"; level 2; protein_id "ENSMUSP00000005504.9"; transcript_support_level "5"; mgi_id "MGI:2147134"; tag "basic"; tag "CCDS"; ccdsid "CCDS37717.1"; havana_gene "OTTMUSG00000020228.1"; havana_transcript "OTTMUST00000048033.1";
chr17	HAVANA	exon	88310180	88310397	0	-	.	gene_id "ENSMUSG00000005371.16"; transcript_id "ENSMUST00000135639.8"; gene_type "protein_coding"; gene_name "Fbxo11"; transcript_type "nonsense_mediated_decay"; transcript_name "Fbxo11-204"; exon_number 2; exon_id "ENSMUSE00001241246.2"; level 2; protein_id "ENSMUSP00000138653.2"; transcript_support_level "5"; mgi_id "MGI:2147134"; tag "mRNA_start_NF"; tag "cds_start_NF"; havana_gene "OTTMUSG00000020228.1"; havana_transcript "OTTMUST00000048034.1";
chr17	HAVANA	CDS	88310180	88310397	0	-	0	gene_id "ENSMUSG00000005371.16"; transcript_id "ENSMUST00000135639.8"; gene_type "protein_coding"; gene_name "Fbxo11"; transcript_type "nonsense_mediated_decay"; transcript_name "Fbxo11-204"; exon_number 2; exon_id "ENSMUSE00001241246.2"; level 2; protein_id "ENSMUSP00000138653.2"; transcript_support_level "5"; mgi_id "MGI:2147134"; tag "mRNA_start_NF"; tag "cds_start_NF"; havana_gene "OTTMUSG00000020228.1"; havana_transcript "OTTMUST00000048034.1";
chr17	HAVANA	exon	88310180	88310397	0	-	.	gene_id "ENSMUSG00000005371.16"; transcript_id "ENSMUST00000235112.2"; gene_type "protein_coding"; gene_name "Fbxo11"; transcript_type "protein_coding"; transcript_name "Fbxo11-206"; exon_number 12; exon_id "ENSMUSE00001241246.2"; level 2; protein_id "ENSMUSP00000157024.2"; mgi_id "MGI:2147134"; tag "basic"; tag "appris_principal_1"; havana_gene "OTTMUSG00000020228.1"; havana_transcript "OTTMUST00000048105.1";
chr17	HAVANA	CDS	88310180	88310397	0	-	0	gene_id "ENSMUSG00000005371.16"; transcript_id "ENSMUST00000235112.2"; gene_type "protein_coding"; gene_name "Fbxo11"; transcript_type "protein_coding"; transcript_name "Fbxo11-206"; exon_number 12; exon_id "ENSMUSE00001241246.2"; level 2; protein_id "ENSMUSP00000157024.2"; mgi_id "MGI:2147134"; tag "basic"; tag "appris_principal_1"; havana_gene "OTTMUSG00000020228.1"; havana_transcript "OTTMUST00000048105.1";
chr17	HAVANA	exon	88316022	88316124	0	-	.	gene_id "ENSMUSG00000005371.16"; transcript_id "ENSMUST00000135639.8"; gene_type "protein_coding"; gene_name "Fbxo11"; transcript_type "nonsense_mediated_decay"; transcript_name "Fbxo11-204"; exon_number 1; exon_id "ENSMUSE00000730772.2"; level 2; protein_id "ENSMUSP00000138653.2"; transcript_support_level "5"; mgi_id "MGI:2147134"; tag "mRNA_start_NF"; tag "cds_start_NF"; havana_gene "OTTMUSG00000020228.1"; havana_transcript "OTTMUST00000048034.1";
chr17	HAVANA	CDS	88316022	88316124	0	-	1	gene_id "ENSMUSG00000005371.16"; transcript_id "ENSMUST00000135639.8"; gene_type "protein_coding"; gene_name "Fbxo11"; transcript_type "nonsense_mediated_decay"; transcript_name "Fbxo11-204"; exon_number 1; exon_id "ENSMUSE00000730772.2"; level 2; protein_id "ENSMUSP00000138653.2"; transcript_support_level "5"; mgi_id "MGI:2147134"; tag "mRNA_start_NF"; tag "cds_start_NF"; havana_gene "OTTMUSG00000020228.1"; havana_transcript "OTTMUST00000048034.1";
chr17	HAVANA	exon	88316022	88316159	0	-	.	gene_id "ENSMUSG00000005371.16"; transcript_id "ENSMUST00000130379.9"; gene_type "protein_coding"; gene_name "Fbxo11"; transcript_type "protein_coding"; transcript_name "Fbxo11-203"; exon_number 11; exon_id "ENSMUSE00000239383.2"; level 2; protein_id "ENSMUSP00000121206.3"; transcript_support_level "1"; mgi_id "MGI:2147134"; tag "basic"; tag "Ensembl_canonical"; tag "GENCODE_Primary"; tag "appris_principal_1"; havana_gene "OTTMUSG00000020228.1"; havana_transcript "OTTMUST00000175975.1";
chr17	HAVANA	CDS	88316022	88316159	0	-	0	gene_id "ENSMUSG00000005371.16"; transcript_id "ENSMUST00000130379.9"; gene_type "protein_coding"; gene_name "Fbxo11"; transcript_type "protein_coding"; transcript_name "Fbxo11-203"; exon_number 11; exon_id "ENSMUSE00000239383.2"; level 2; protein_id "ENSMUSP00000121206.3"; transcript_support_level "1"; mgi_id "MGI:2147134"; tag "basic"; tag "Ensembl_canonical"; tag "GENCODE_Primary"; tag "appris_principal_1"; havana_gene "OTTMUSG00000020228.1"; havana_transcript "OTTMUST00000175975.1";
chr17	HAVANA	exon	88316022	88316159	0	-	.	gene_id "ENSMUSG00000005371.16"; transcript_id "ENSMUST00000005504.15"; gene_type "protein_coding"; gene_name "Fbxo11"; transcript_type "protein_coding"; transcript_name "Fbxo11-201"; exon_number 11; exon_id "ENSMUSE00000239383.2"; level 2; protein_id "ENSMUSP00000005504.9"; transcript_support_level "5"; mgi_id "MGI:2147134"; tag "basic"; tag "CCDS"; ccdsid "CCDS37717.1"; havana_gene "OTTMUSG00000020228.1"; havana_transcript "OTTMUST00000048033.1";
chr17	HAVANA	CDS	88316022	88316159	0	-	0	gene_id "ENSMUSG00000005371.16"; transcript_id "ENSMUST00000005504.15"; gene_type "protein_coding"; gene_name "Fbxo11"; transcript_type "protein_coding"; transcript_name "Fbxo11-201"; exon_number 11; exon_id "ENSMUSE00000239383.2"; level 2; protein_id "ENSMUSP00000005504.9"; transcript_support_level "5"; mgi_id "MGI:2147134"; tag "basic"; tag "CCDS"; ccdsid "CCDS37717.1"; havana_gene "OTTMUSG00000020228.1"; havana_transcript "OTTMUST00000048033.1";
chr17	HAVANA	exon	88316022	88316159	0	-	.	gene_id "ENSMUSG00000005371.16"; transcript_id "ENSMUST00000235112.2"; gene_type "protein_coding"; gene_name "Fbxo11"; transcript_type "protein_coding"; transcript_name "Fbxo11-206"; exon_number 11; exon_id "ENSMUSE00000239383.2"; level 2; protein_id "ENSMUSP00000157024.2"; mgi_id "MGI:2147134"; tag "basic"; tag "appris_principal_1"; havana_gene "OTTMUSG00000020228.1"; havana_transcript "OTTMUST00000048105.1";
chr17	HAVANA	CDS	88316022	88316159	0	-	0	gene_id "ENSMUSG00000005371.16"; transcript_id "ENSMUST00000235112.2"; gene_type "protein_coding"; gene_name "Fbxo11"; transcript_type "protein_coding"; transcript_name "Fbxo11-206"; exon_number 11; exon_id "ENSMUSE00000239383.2"; level 2; protein_id "ENSMUSP00000157024.2"; mgi_id "MGI:2147134"; tag "basic"; tag "appris_principal_1"; havana_gene "OTTMUSG00000020228.1"; havana_transcript "OTTMUST00000048105.1";
chr17	HAVANA	exon	88316244	88316350	0	-	.	gene_id "ENSMUSG00000005371.16"; transcript_id "ENSMUST00000130379.9"; gene_type "protein_coding"; gene_name "Fbxo11"; transcript_type "protein_coding"; transcript_name "Fbxo11-203"; exon_number 10; exon_id "ENSMUSE00000490865.3"; level 2; protein_id "ENSMUSP00000121206.3"; transcript_support_level "1"; mgi_id "MGI:2147134"; tag "basic"; tag "Ensembl_canonical"; tag "GENCODE_Primary"; tag "appris_principal_1"; havana_gene "OTTMUSG00000020228.1"; havana_transcript "OTTMUST00000175975.1";
chr17	HAVANA	CDS	88316244	88316350	0	-	2	gene_id "ENSMUSG00000005371.16"; transcript_id "ENSMUST00000130379.9"; gene_type "protein_coding"; gene_name "Fbxo11"; transcript_type "protein_coding"; transcript_name "Fbxo11-203"; exon_number 10; exon_id "ENSMUSE00000490865.3"; level 2; protein_id "ENSMUSP00000121206.3"; transcript_support_level "1"; mgi_id "MGI:2147134"; tag "basic"; tag "Ensembl_canonical"; tag "GENCODE_Primary"; tag "appris_principal_1"; havana_gene "OTTMUSG00000020228.1"; havana_transcript "OTTMUST00000175975.1";
chr17	HAVANA	exon	88316244	88316350	0	-	.	gene_id "ENSMUSG00000005371.16"; transcript_id "ENSMUST00000005504.15"; gene_type "protein_coding"; gene_name "Fbxo11"; transcript_type "protein_coding"; transcript_name "Fbxo11-201"; exon_number 10; exon_id "ENSMUSE00000490865.3"; level 2; protein_id "ENSMUSP00000005504.9"; transcript_support_level "5"; mgi_id "MGI:2147134"; tag "basic"; tag "CCDS"; ccdsid "CCDS37717.1"; havana_gene "OTTMUSG00000020228.1"; havana_transcript "OTTMUST00000048033.1";
chr17	HAVANA	CDS	88316244	88316350	0	-	2	gene_id "ENSMUSG00000005371.16"; transcript_id "ENSMUST00000005504.15"; gene_type "protein_coding"; gene_name "Fbxo11"; transcript_type "protein_coding"; transcript_name "Fbxo11-201"; exon_number 10; exon_id "ENSMUSE00000490865.3"; level 2; protein_id "ENSMUSP00000005504.9"; transcript_support_level "5"; mgi_id "MGI:2147134"; tag "basic"; tag "CCDS"; ccdsid "CCDS37717.1"; havana_gene "OTTMUSG00000020228.1"; havana_transcript "OTTMUST00000048033.1";
chr17	HAVANA	exon	88316244	88316350	0	-	.	gene_id "ENSMUSG00000005371.16"; transcript_id "ENSMUST00000235112.2"; gene_type "protein_coding"; gene_name "Fbxo11"; transcript_type "protein_coding"; transcript_name "Fbxo11-206"; exon_number 10; exon_id "ENSMUSE00000490865.3"; level 2; protein_id "ENSMUSP00000157024.2"; mgi_id "MGI:2147134"; tag "basic"; tag "appris_principal_1"; havana_gene "OTTMUSG00000020228.1"; havana_transcript "OTTMUST00000048105.1";
chr17	HAVANA	CDS	88316244	88316350	0	-	2	gene_id "ENSMUSG00000005371.16"; transcript_id "ENSMUST00000235112.2"; gene_type "protein_coding"; gene_name "Fbxo11"; transcript_type "protein_coding"; transcript_name "Fbxo11-206"; exon_number 10; exon_id "ENSMUSE00000490865.3"; level 2; protein_id "ENSMUSP00000157024.2"; mgi_id "MGI:2147134"; tag "basic"; tag "appris_principal_1"; havana_gene "OTTMUSG00000020228.1"; havana_transcript "OTTMUST00000048105.1";
chr17	HAVANA	exon	88316438	88316549	0	-	.	gene_id "ENSMUSG00000005371.16"; transcript_id "ENSMUST00000130379.9"; gene_type "protein_coding"; gene_name "Fbxo11"; transcript_type "protein_coding"; transcript_name "Fbxo11-203"; exon_number 9; exon_id "ENSMUSE00000539080.2"; level 2; protein_id "ENSMUSP00000121206.3"; transcript_support_level "1"; mgi_id "MGI:2147134"; tag "basic"; tag "Ensembl_canonical"; tag "GENCODE_Primary"; tag "appris_principal_1"; havana_gene "OTTMUSG00000020228.1"; havana_transcript "OTTMUST00000175975.1";
chr17	HAVANA	CDS	88316438	88316549	0	-	0	gene_id "ENSMUSG00000005371.16"; transcript_id "ENSMUST00000130379.9"; gene_type "protein_coding"; gene_name "Fbxo11"; transcript_type "protein_coding"; transcript_name "Fbxo11-203"; exon_number 9; exon_id "ENSMUSE00000539080.2"; level 2; protein_id "ENSMUSP00000121206.3"; transcript_support_level "1"; mgi_id "MGI:2147134"; tag "basic"; tag "Ensembl_canonical"; tag "GENCODE_Primary"; tag "appris_principal_1"; havana_gene "OTTMUSG00000020228.1"; havana_transcript "OTTMUST00000175975.1";
chr17	HAVANA	exon	88316438	88316549	0	-	.	gene_id "ENSMUSG00000005371.16"; transcript_id "ENSMUST00000005504.15"; gene_type "protein_coding"; gene_name "Fbxo11"; transcript_type "protein_coding"; transcript_name "Fbxo11-201"; exon_number 9; exon_id "ENSMUSE00000539080.2"; level 2; protein_id "ENSMUSP00000005504.9"; transcript_support_level "5"; mgi_id "MGI:2147134"; tag "basic"; tag "CCDS"; ccdsid "CCDS37717.1"; havana_gene "OTTMUSG00000020228.1"; havana_transcript "OTTMUST00000048033.1";
chr17	HAVANA	CDS	88316438	88316549	0	-	0	gene_id "ENSMUSG00000005371.16"; transcript_id "ENSMUST00000005504.15"; gene_type "protein_coding"; gene_name "Fbxo11"; transcript_type "protein_coding"; transcript_name "Fbxo11-201"; exon_number 9; exon_id "ENSMUSE00000539080.2"; level 2; protein_id "ENSMUSP00000005504.9"; transcript_support_level "5"; mgi_id "MGI:2147134"; tag "basic"; tag "CCDS"; ccdsid "CCDS37717.1"; havana_gene "OTTMUSG00000020228.1"; havana_transcript "OTTMUST00000048033.1";
chr17	HAVANA	exon	88316438	88316549	0	-	.	gene_id "ENSMUSG00000005371.16"; transcript_id "ENSMUST00000235112.2"; gene_type "protein_coding"; gene_name "Fbxo11"; transcript_type "protein_coding"; transcript_name "Fbxo11-206"; exon_number 9; exon_id "ENSMUSE00000539080.2"; level 2; protein_id "ENSMUSP00000157024.2"; mgi_id "MGI:2147134"; tag "basic"; tag "appris_principal_1"; havana_gene "OTTMUSG00000020228.1"; havana_transcript "OTTMUST00000048105.1";
chr17	HAVANA	CDS	88316438	88316549	0	-	0	gene_id "ENSMUSG00000005371.16"; transcript_id "ENSMUST00000235112.2"; gene_type "protein_coding"; gene_name "Fbxo11"; transcript_type "protein_coding"; transcript_name "Fbxo11-206"; exon_number 9; exon_id "ENSMUSE00000539080.2"; level 2; protein_id "ENSMUSP00000157024.2"; mgi_id "MGI:2147134"; tag "basic"; tag "appris_principal_1"; havana_gene "OTTMUSG00000020228.1"; havana_transcript "OTTMUST00000048105.1";
chr17	HAVANA	exon	88316632	88316738	0	-	.	gene_id "ENSMUSG00000005371.16"; transcript_id "ENSMUST00000130379.9"; gene_type "protein_coding"; gene_name "Fbxo11"; transcript_type "protein_coding"; transcript_name "Fbxo11-203"; exon_number 8; exon_id "ENSMUSE00000539081.2"; level 2; protein_id "ENSMUSP00000121206.3"; transcript_support_level "1"; mgi_id "MGI:2147134"; tag "basic"; tag "Ensembl_canonical"; tag "GENCODE_Primary"; tag "appris_principal_1"; havana_gene "OTTMUSG00000020228.1"; havana_transcript "OTTMUST00000175975.1";
chr17	HAVANA	CDS	88316632	88316738	0	-	2	gene_id "ENSMUSG00000005371.16"; transcript_id "ENSMUST00000130379.9"; gene_type "protein_coding"; gene_name "Fbxo11"; transcript_type "protein_coding"; transcript_name "Fbxo11-203"; exon_number 8; exon_id "ENSMUSE00000539081.2"; level 2; protein_id "ENSMUSP00000121206.3"; transcript_support_level "1"; mgi_id "MGI:2147134"; tag "basic"; tag "Ensembl_canonical"; tag "GENCODE_Primary"; tag "appris_principal_1"; havana_gene "OTTMUSG00000020228.1"; havana_transcript "OTTMUST00000175975.1";
chr17	HAVANA	exon	88316632	88316738	0	-	.	gene_id "ENSMUSG00000005371.16"; transcript_id "ENSMUST00000005504.15"; gene_type "protein_coding"; gene_name "Fbxo11"; transcript_type "protein_coding"; transcript_name "Fbxo11-201"; exon_number 8; exon_id "ENSMUSE00000539081.2"; level 2; protein_id "ENSMUSP00000005504.9"; transcript_support_level "5"; mgi_id "MGI:2147134"; tag "basic"; tag "CCDS"; ccdsid "CCDS37717.1"; havana_gene "OTTMUSG00000020228.1"; havana_transcript "OTTMUST00000048033.1";
chr17	HAVANA	CDS	88316632	88316738	0	-	2	gene_id "ENSMUSG00000005371.16"; transcript_id "ENSMUST00000005504.15"; gene_type "protein_coding"; gene_name "Fbxo11"; transcript_type "protein_coding"; transcript_name "Fbxo11-201"; exon_number 8; exon_id "ENSMUSE00000539081.2"; level 2; protein_id "ENSMUSP00000005504.9"; transcript_support_level "5"; mgi_id "MGI:2147134"; tag "basic"; tag "CCDS"; ccdsid "CCDS37717.1"; havana_gene "OTTMUSG00000020228.1"; havana_transcript "OTTMUST00000048033.1";
chr17	HAVANA	exon	88316632	88316738	0	-	.	gene_id "ENSMUSG00000005371.16"; transcript_id "ENSMUST00000235112.2"; gene_type "protein_coding"; gene_name "Fbxo11"; transcript_type "protein_coding"; transcript_name "Fbxo11-206"; exon_number 8; exon_id "ENSMUSE00000539081.2"; level 2; protein_id "ENSMUSP00000157024.2"; mgi_id "MGI:2147134"; tag "basic"; tag "appris_principal_1"; havana_gene "OTTMUSG00000020228.1"; havana_transcript "OTTMUST00000048105.1";
chr17	HAVANA	CDS	88316632	88316738	0	-	2	gene_id "ENSMUSG00000005371.16"; transcript_id "ENSMUST00000235112.2"; gene_type "protein_coding"; gene_name "Fbxo11"; transcript_type "protein_coding"; transcript_name "Fbxo11-206"; exon_number 8; exon_id "ENSMUSE00000539081.2"; level 2; protein_id "ENSMUSP00000157024.2"; mgi_id "MGI:2147134"; tag "basic"; tag "appris_principal_1"; havana_gene "OTTMUSG00000020228.1"; havana_transcript "OTTMUST00000048105.1";
chr17	HAVANA	exon	88318364	88318496	0	-	.	gene_id "ENSMUSG00000005371.16"; transcript_id "ENSMUST00000130379.9"; gene_type "protein_coding"; gene_name "Fbxo11"; transcript_type "protein_coding"; transcript_name "Fbxo11-203"; exon_number 7; exon_id "ENSMUSE00000539082.2"; level 2; protein_id "ENSMUSP00000121206.3"; transcript_support_level "1"; mgi_id "MGI:2147134"; tag "basic"; tag "Ensembl_canonical"; tag "GENCODE_Primary"; tag "appris_principal_1"; havana_gene "OTTMUSG00000020228.1"; havana_transcript "OTTMUST00000175975.1";
chr17	HAVANA	CDS	88318364	88318496	0	-	0	gene_id "ENSMUSG00000005371.16"; transcript_id "ENSMUST00000130379.9"; gene_type "protein_coding"; gene_name "Fbxo11"; transcript_type "protein_coding"; transcript_name "Fbxo11-203"; exon_number 7; exon_id "ENSMUSE00000539082.2"; level 2; protein_id "ENSMUSP00000121206.3"; transcript_support_level "1"; mgi_id "MGI:2147134"; tag "basic"; tag "Ensembl_canonical"; tag "GENCODE_Primary"; tag "appris_principal_1"; havana_gene "OTTMUSG00000020228.1"; havana_transcript "OTTMUST00000175975.1";
chr17	HAVANA	exon	88318364	88318496	0	-	.	gene_id "ENSMUSG00000005371.16"; transcript_id "ENSMUST00000005504.15"; gene_type "protein_coding"; gene_name "Fbxo11"; transcript_type "protein_coding"; transcript_name "Fbxo11-201"; exon_number 7; exon_id "ENSMUSE00000539082.2"; level 2; protein_id "ENSMUSP00000005504.9"; transcript_support_level "5"; mgi_id "MGI:2147134"; tag "basic"; tag "CCDS"; ccdsid "CCDS37717.1"; havana_gene "OTTMUSG00000020228.1"; havana_transcript "OTTMUST00000048033.1";
chr17	HAVANA	CDS	88318364	88318496	0	-	0	gene_id "ENSMUSG00000005371.16"; transcript_id "ENSMUST00000005504.15"; gene_type "protein_coding"; gene_name "Fbxo11"; transcript_type "protein_coding"; transcript_name "Fbxo11-201"; exon_number 7; exon_id "ENSMUSE00000539082.2"; level 2; protein_id "ENSMUSP00000005504.9"; transcript_support_level "5"; mgi_id "MGI:2147134"; tag "basic"; tag "CCDS"; ccdsid "CCDS37717.1"; havana_gene "OTTMUSG00000020228.1"; havana_transcript "OTTMUST00000048033.1";
chr17	HAVANA	exon	88318364	88318496	0	-	.	gene_id "ENSMUSG00000005371.16"; transcript_id "ENSMUST00000235112.2"; gene_type "protein_coding"; gene_name "Fbxo11"; transcript_type "protein_coding"; transcript_name "Fbxo11-206"; exon_number 7; exon_id "ENSMUSE00000539082.2"; level 2; protein_id "ENSMUSP00000157024.2"; mgi_id "MGI:2147134"; tag "basic"; tag "appris_principal_1"; havana_gene "OTTMUSG00000020228.1"; havana_transcript "OTTMUST00000048105.1";
chr17	HAVANA	CDS	88318364	88318496	0	-	0	gene_id "ENSMUSG00000005371.16"; transcript_id "ENSMUST00000235112.2"; gene_type "protein_coding"; gene_name "Fbxo11"; transcript_type "protein_coding"; transcript_name "Fbxo11-206"; exon_number 7; exon_id "ENSMUSE00000539082.2"; level 2; protein_id "ENSMUSP00000157024.2"; mgi_id "MGI:2147134"; tag "basic"; tag "appris_principal_1"; havana_gene "OTTMUSG00000020228.1"; havana_transcript "OTTMUST00000048105.1";
chr17	HAVANA	exon	88318721	88318804	0	-	.	gene_id "ENSMUSG00000005371.16"; transcript_id "ENSMUST00000130379.9"; gene_type "protein_coding"; gene_name "Fbxo11"; transcript_type "protein_coding"; transcript_name "Fbxo11-203"; exon_number 6; exon_id "ENSMUSE00000539083.2"; level 2; protein_id "ENSMUSP00000121206.3"; transcript_support_level "1"; mgi_id "MGI:2147134"; tag "basic"; tag "Ensembl_canonical"; tag "GENCODE_Primary"; tag "appris_principal_1"; havana_gene "OTTMUSG00000020228.1"; havana_transcript "OTTMUST00000175975.1";
chr17	HAVANA	CDS	88318721	88318804	0	-	0	gene_id "ENSMUSG00000005371.16"; transcript_id "ENSMUST00000130379.9"; gene_type "protein_coding"; gene_name "Fbxo11"; transcript_type "protein_coding"; transcript_name "Fbxo11-203"; exon_number 6; exon_id "ENSMUSE00000539083.2"; level 2; protein_id "ENSMUSP00000121206.3"; transcript_support_level "1"; mgi_id "MGI:2147134"; tag "basic"; tag "Ensembl_canonical"; tag "GENCODE_Primary"; tag "appris_principal_1"; havana_gene "OTTMUSG00000020228.1"; havana_transcript "OTTMUST00000175975.1";
chr17	HAVANA	exon	88318721	88318804	0	-	.	gene_id "ENSMUSG00000005371.16"; transcript_id "ENSMUST00000005504.15"; gene_type "protein_coding"; gene_name "Fbxo11"; transcript_type "protein_coding"; transcript_name "Fbxo11-201"; exon_number 6; exon_id "ENSMUSE00000539083.2"; level 2; protein_id "ENSMUSP00000005504.9"; transcript_support_level "5"; mgi_id "MGI:2147134"; tag "basic"; tag "CCDS"; ccdsid "CCDS37717.1"; havana_gene "OTTMUSG00000020228.1"; havana_transcript "OTTMUST00000048033.1";
chr17	HAVANA	CDS	88318721	88318804	0	-	0	gene_id "ENSMUSG00000005371.16"; transcript_id "ENSMUST00000005504.15"; gene_type "protein_coding"; gene_name "Fbxo11"; transcript_type "protein_coding"; transcript_name "Fbxo11-201"; exon_number 6; exon_id "ENSMUSE00000539083.2"; level 2; protein_id "ENSMUSP00000005504.9"; transcript_support_level "5"; mgi_id "MGI:2147134"; tag "basic"; tag "CCDS"; ccdsid "CCDS37717.1"; havana_gene "OTTMUSG00000020228.1"; havana_transcript "OTTMUST00000048033.1";
chr17	HAVANA	exon	88318721	88318804	0	-	.	gene_id "ENSMUSG00000005371.16"; transcript_id "ENSMUST00000235112.2"; gene_type "protein_coding"; gene_name "Fbxo11"; transcript_type "protein_coding"; transcript_name "Fbxo11-206"; exon_number 6; exon_id "ENSMUSE00000539083.2"; level 2; protein_id "ENSMUSP00000157024.2"; mgi_id "MGI:2147134"; tag "basic"; tag "appris_principal_1"; havana_gene "OTTMUSG00000020228.1"; havana_transcript "OTTMUST00000048105.1";
chr17	HAVANA	CDS	88318721	88318804	0	-	0	gene_id "ENSMUSG00000005371.16"; transcript_id "ENSMUST00000235112.2"; gene_type "protein_coding"; gene_name "Fbxo11"; transcript_type "protein_coding"; transcript_name "Fbxo11-206"; exon_number 6; exon_id "ENSMUSE00000539083.2"; level 2; protein_id "ENSMUSP00000157024.2"; mgi_id "MGI:2147134"; tag "basic"; tag "appris_principal_1"; havana_gene "OTTMUSG00000020228.1"; havana_transcript "OTTMUST00000048105.1";
chr17	HAVANA	exon	88319985	88320114	0	-	.	gene_id "ENSMUSG00000005371.16"; transcript_id "ENSMUST00000130379.9"; gene_type "protein_coding"; gene_name "Fbxo11"; transcript_type "protein_coding"; transcript_name "Fbxo11-203"; exon_number 5; exon_id "ENSMUSE00000539084.2"; level 2; protein_id "ENSMUSP00000121206.3"; transcript_support_level "1"; mgi_id "MGI:2147134"; tag "basic"; tag "Ensembl_canonical"; tag "GENCODE_Primary"; tag "appris_principal_1"; havana_gene "OTTMUSG00000020228.1"; havana_transcript "OTTMUST00000175975.1";
chr17	HAVANA	CDS	88319985	88320114	0	-	1	gene_id "ENSMUSG00000005371.16"; transcript_id "ENSMUST00000130379.9"; gene_type "protein_coding"; gene_name "Fbxo11"; transcript_type "protein_coding"; transcript_name "Fbxo11-203"; exon_number 5; exon_id "ENSMUSE00000539084.2"; level 2; protein_id "ENSMUSP00000121206.3"; transcript_support_level "1"; mgi_id "MGI:2147134"; tag "basic"; tag "Ensembl_canonical"; tag "GENCODE_Primary"; tag "appris_principal_1"; havana_gene "OTTMUSG00000020228.1"; havana_transcript "OTTMUST00000175975.1";
chr17	HAVANA	exon	88319985	88320114	0	-	.	gene_id "ENSMUSG00000005371.16"; transcript_id "ENSMUST00000005504.15"; gene_type "protein_coding"; gene_name "Fbxo11"; transcript_type "protein_coding"; transcript_name "Fbxo11-201"; exon_number 5; exon_id "ENSMUSE00000539084.2"; level 2; protein_id "ENSMUSP00000005504.9"; transcript_support_level "5"; mgi_id "MGI:2147134"; tag "basic"; tag "CCDS"; ccdsid "CCDS37717.1"; havana_gene "OTTMUSG00000020228.1"; havana_transcript "OTTMUST00000048033.1";
chr17	HAVANA	CDS	88319985	88320114	0	-	1	gene_id "ENSMUSG00000005371.16"; transcript_id "ENSMUST00000005504.15"; gene_type "protein_coding"; gene_name "Fbxo11"; transcript_type "protein_coding"; transcript_name "Fbxo11-201"; exon_number 5; exon_id "ENSMUSE00000539084.2"; level 2; protein_id "ENSMUSP00000005504.9"; transcript_support_level "5"; mgi_id "MGI:2147134"; tag "basic"; tag "CCDS"; ccdsid "CCDS37717.1"; havana_gene "OTTMUSG00000020228.1"; havana_transcript "OTTMUST00000048033.1";
chr17	HAVANA	exon	88319985	88320114	0	-	.	gene_id "ENSMUSG00000005371.16"; transcript_id "ENSMUST00000235112.2"; gene_type "protein_coding"; gene_name "Fbxo11"; transcript_type "protein_coding"; transcript_name "Fbxo11-206"; exon_number 5; exon_id "ENSMUSE00000539084.2"; level 2; protein_id "ENSMUSP00000157024.2"; mgi_id "MGI:2147134"; tag "basic"; tag "appris_principal_1"; havana_gene "OTTMUSG00000020228.1"; havana_transcript "OTTMUST00000048105.1";
chr17	HAVANA	CDS	88319985	88320114	0	-	1	gene_id "ENSMUSG00000005371.16"; transcript_id "ENSMUST00000235112.2"; gene_type "protein_coding"; gene_name "Fbxo11"; transcript_type "protein_coding"; transcript_name "Fbxo11-206"; exon_number 5; exon_id "ENSMUSE00000539084.2"; level 2; protein_id "ENSMUSP00000157024.2"; mgi_id "MGI:2147134"; tag "basic"; tag "appris_principal_1"; havana_gene "OTTMUSG00000020228.1"; havana_transcript "OTTMUST00000048105.1";
chr17	HAVANA	exon	88321834	88321975	0	-	.	gene_id "ENSMUSG00000005371.16"; transcript_id "ENSMUST00000130379.9"; gene_type "protein_coding"; gene_name "Fbxo11"; transcript_type "protein_coding"; transcript_name "Fbxo11-203"; exon_number 4; exon_id "ENSMUSE00000789238.2"; level 2; protein_id "ENSMUSP00000121206.3"; transcript_support_level "1"; mgi_id "MGI:2147134"; tag "basic"; tag "Ensembl_canonical"; tag "GENCODE_Primary"; tag "appris_principal_1"; havana_gene "OTTMUSG00000020228.1"; havana_transcript "OTTMUST00000175975.1";
chr17	HAVANA	CDS	88321834	88321975	0	-	2	gene_id "ENSMUSG00000005371.16"; transcript_id "ENSMUST00000130379.9"; gene_type "protein_coding"; gene_name "Fbxo11"; transcript_type "protein_coding"; transcript_name "Fbxo11-203"; exon_number 4; exon_id "ENSMUSE00000789238.2"; level 2; protein_id "ENSMUSP00000121206.3"; transcript_support_level "1"; mgi_id "MGI:2147134"; tag "basic"; tag "Ensembl_canonical"; tag "GENCODE_Primary"; tag "appris_principal_1"; havana_gene "OTTMUSG00000020228.1"; havana_transcript "OTTMUST00000175975.1";
chr17	HAVANA	exon	88321834	88321975	0	-	.	gene_id "ENSMUSG00000005371.16"; transcript_id "ENSMUST00000235112.2"; gene_type "protein_coding"; gene_name "Fbxo11"; transcript_type "protein_coding"; transcript_name "Fbxo11-206"; exon_number 4; exon_id "ENSMUSE00000789238.2"; level 2; protein_id "ENSMUSP00000157024.2"; mgi_id "MGI:2147134"; tag "basic"; tag "appris_principal_1"; havana_gene "OTTMUSG00000020228.1"; havana_transcript "OTTMUST00000048105.1";
chr17	HAVANA	CDS	88321834	88321975	0	-	2	gene_id "ENSMUSG00000005371.16"; transcript_id "ENSMUST00000235112.2"; gene_type "protein_coding"; gene_name "Fbxo11"; transcript_type "protein_coding"; transcript_name "Fbxo11-206"; exon_number 4; exon_id "ENSMUSE00000789238.2"; level 2; protein_id "ENSMUSP00000157024.2"; mgi_id "MGI:2147134"; tag "basic"; tag "appris_principal_1"; havana_gene "OTTMUSG00000020228.1"; havana_transcript "OTTMUST00000048105.1";
chr17	HAVANA	exon	88321834	88321978	0	-	.	gene_id "ENSMUSG00000005371.16"; transcript_id "ENSMUST00000005504.15"; gene_type "protein_coding"; gene_name "Fbxo11"; transcript_type "protein_coding"; transcript_name "Fbxo11-201"; exon_number 4; exon_id "ENSMUSE00000539085.2"; level 2; protein_id "ENSMUSP00000005504.9"; transcript_support_level "5"; mgi_id "MGI:2147134"; tag "basic"; tag "CCDS"; ccdsid "CCDS37717.1"; havana_gene "OTTMUSG00000020228.1"; havana_transcript "OTTMUST00000048033.1";
chr17	HAVANA	CDS	88321834	88321978	0	-	2	gene_id "ENSMUSG00000005371.16"; transcript_id "ENSMUST00000005504.15"; gene_type "protein_coding"; gene_name "Fbxo11"; transcript_type "protein_coding"; transcript_name "Fbxo11-201"; exon_number 4; exon_id "ENSMUSE00000539085.2"; level 2; protein_id "ENSMUSP00000005504.9"; transcript_support_level "5"; mgi_id "MGI:2147134"; tag "basic"; tag "CCDS"; ccdsid "CCDS37717.1"; havana_gene "OTTMUSG00000020228.1"; havana_transcript "OTTMUST00000048033.1";
chr17	HAVANA	exon	88322827	88322908	0	-	.	gene_id "ENSMUSG00000005371.16"; transcript_id "ENSMUST00000130379.9"; gene_type "protein_coding"; gene_name "Fbxo11"; transcript_type "protein_coding"; transcript_name "Fbxo11-203"; exon_number 3; exon_id "ENSMUSE00000539086.2"; level 2; protein_id "ENSMUSP00000121206.3"; transcript_support_level "1"; mgi_id "MGI:2147134"; tag "basic"; tag "Ensembl_canonical"; tag "GENCODE_Primary"; tag "appris_principal_1"; havana_gene "OTTMUSG00000020228.1"; havana_transcript "OTTMUST00000175975.1";
chr17	HAVANA	CDS	88322827	88322908	0	-	0	gene_id "ENSMUSG00000005371.16"; transcript_id "ENSMUST00000130379.9"; gene_type "protein_coding"; gene_name "Fbxo11"; transcript_type "protein_coding"; transcript_name "Fbxo11-203"; exon_number 3; exon_id "ENSMUSE00000539086.2"; level 2; protein_id "ENSMUSP00000121206.3"; transcript_support_level "1"; mgi_id "MGI:2147134"; tag "basic"; tag "Ensembl_canonical"; tag "GENCODE_Primary"; tag "appris_principal_1"; havana_gene "OTTMUSG00000020228.1"; havana_transcript "OTTMUST00000175975.1";
chr17	HAVANA	exon	88322827	88322908	0	-	.	gene_id "ENSMUSG00000005371.16"; transcript_id "ENSMUST00000005504.15"; gene_type "protein_coding"; gene_name "Fbxo11"; transcript_type "protein_coding"; transcript_name "Fbxo11-201"; exon_number 3; exon_id "ENSMUSE00000539086.2"; level 2; protein_id "ENSMUSP00000005504.9"; transcript_support_level "5"; mgi_id "MGI:2147134"; tag "basic"; tag "CCDS"; ccdsid "CCDS37717.1"; havana_gene "OTTMUSG00000020228.1"; havana_transcript "OTTMUST00000048033.1";
chr17	HAVANA	CDS	88322827	88322908	0	-	0	gene_id "ENSMUSG00000005371.16"; transcript_id "ENSMUST00000005504.15"; gene_type "protein_coding"; gene_name "Fbxo11"; transcript_type "protein_coding"; transcript_name "Fbxo11-201"; exon_number 3; exon_id "ENSMUSE00000539086.2"; level 2; protein_id "ENSMUSP00000005504.9"; transcript_support_level "5"; mgi_id "MGI:2147134"; tag "basic"; tag "CCDS"; ccdsid "CCDS37717.1"; havana_gene "OTTMUSG00000020228.1"; havana_transcript "OTTMUST00000048033.1";
chr17	HAVANA	exon	88322827	88322908	0	-	.	gene_id "ENSMUSG00000005371.16"; transcript_id "ENSMUST00000235112.2"; gene_type "protein_coding"; gene_name "Fbxo11"; transcript_type "protein_coding"; transcript_name "Fbxo11-206"; exon_number 3; exon_id "ENSMUSE00000539086.2"; level 2; protein_id "ENSMUSP00000157024.2"; mgi_id "MGI:2147134"; tag "basic"; tag "appris_principal_1"; havana_gene "OTTMUSG00000020228.1"; havana_transcript "OTTMUST00000048105.1";
chr17	HAVANA	CDS	88322827	88322908	0	-	0	gene_id "ENSMUSG00000005371.16"; transcript_id "ENSMUST00000235112.2"; gene_type "protein_coding"; gene_name "Fbxo11"; transcript_type "protein_coding"; transcript_name "Fbxo11-206"; exon_number 3; exon_id "ENSMUSE00000539086.2"; level 2; protein_id "ENSMUSP00000157024.2"; mgi_id "MGI:2147134"; tag "basic"; tag "appris_principal_1"; havana_gene "OTTMUSG00000020228.1"; havana_transcript "OTTMUST00000048105.1";
chr17	HAVANA	CDS	88323016	88323123	0	-	0	gene_id "ENSMUSG00000005371.16"; transcript_id "ENSMUST00000130379.9"; gene_type "protein_coding"; gene_name "Fbxo11"; transcript_type "protein_coding"; transcript_name "Fbxo11-203"; exon_number 2; exon_id "ENSMUSE00001454103.2"; level 2; protein_id "ENSMUSP00000121206.3"; transcript_support_level "1"; mgi_id "MGI:2147134"; tag "basic"; tag "Ensembl_canonical"; tag "GENCODE_Primary"; tag "appris_principal_1"; havana_gene "OTTMUSG00000020228.1"; havana_transcript "OTTMUST00000175975.1";
chr17	HAVANA	CDS	88323016	88323123	0	-	0	gene_id "ENSMUSG00000005371.16"; transcript_id "ENSMUST00000235112.2"; gene_type "protein_coding"; gene_name "Fbxo11"; transcript_type "protein_coding"; transcript_name "Fbxo11-206"; exon_number 2; exon_id "ENSMUSE00001454103.2"; level 2; protein_id "ENSMUSP00000157024.2"; mgi_id "MGI:2147134"; tag "basic"; tag "appris_principal_1"; havana_gene "OTTMUSG00000020228.1"; havana_transcript "OTTMUST00000048105.1";
chr17	HAVANA	exon	88323016	88323140	0	-	.	gene_id "ENSMUSG00000005371.16"; transcript_id "ENSMUST00000130379.9"; gene_type "protein_coding"; gene_name "Fbxo11"; transcript_type "protein_coding"; transcript_name "Fbxo11-203"; exon_number 2; exon_id "ENSMUSE00001454103.2"; level 2; protein_id "ENSMUSP00000121206.3"; transcript_support_level "1"; mgi_id "MGI:2147134"; tag "basic"; tag "Ensembl_canonical"; tag "GENCODE_Primary"; tag "appris_principal_1"; havana_gene "OTTMUSG00000020228.1"; havana_transcript "OTTMUST00000175975.1";
chr17	HAVANA	exon	88323016	88323140	0	-	.	gene_id "ENSMUSG00000005371.16"; transcript_id "ENSMUST00000005504.15"; gene_type "protein_coding"; gene_name "Fbxo11"; transcript_type "protein_coding"; transcript_name "Fbxo11-201"; exon_number 2; exon_id "ENSMUSE00000539088.4"; level 2; protein_id "ENSMUSP00000005504.9"; transcript_support_level "5"; mgi_id "MGI:2147134"; tag "basic"; tag "CCDS"; ccdsid "CCDS37717.1"; havana_gene "OTTMUSG00000020228.1"; havana_transcript "OTTMUST00000048033.1";
chr17	HAVANA	CDS	88323016	88323140	0	-	2	gene_id "ENSMUSG00000005371.16"; transcript_id "ENSMUST00000005504.15"; gene_type "protein_coding"; gene_name "Fbxo11"; transcript_type "protein_coding"; transcript_name "Fbxo11-201"; exon_number 2; exon_id "ENSMUSE00000539088.4"; level 2; protein_id "ENSMUSP00000005504.9"; transcript_support_level "5"; mgi_id "MGI:2147134"; tag "basic"; tag "CCDS"; ccdsid "CCDS37717.1"; havana_gene "OTTMUSG00000020228.1"; havana_transcript "OTTMUST00000048033.1";
chr17	HAVANA	exon	88323016	88323140	0	-	.	gene_id "ENSMUSG00000005371.16"; transcript_id "ENSMUST00000235112.2"; gene_type "protein_coding"; gene_name "Fbxo11"; transcript_type "protein_coding"; transcript_name "Fbxo11-206"; exon_number 2; exon_id "ENSMUSE00001454103.2"; level 2; protein_id "ENSMUSP00000157024.2"; mgi_id "MGI:2147134"; tag "basic"; tag "appris_principal_1"; havana_gene "OTTMUSG00000020228.1"; havana_transcript "OTTMUST00000048105.1";
chr17	HAVANA	CDS	88323023	88323123	0	-	0	gene_id "ENSMUSG00000005371.16"; transcript_id "ENSMUST00000235056.2"; gene_type "protein_coding"; gene_name "Fbxo11"; transcript_type "protein_coding"; transcript_name "Fbxo11-205"; exon_number 2; exon_id "ENSMUSE00001452774.2"; level 2; protein_id "ENSMUSP00000157142.2"; mgi_id "MGI:2147134"; tag "mRNA_end_NF"; tag "cds_end_NF"; havana_gene "OTTMUSG00000020228.1"; havana_transcript "OTTMUST00000175976.1";
chr17	HAVANA	exon	88323023	88323140	0	-	.	gene_id "ENSMUSG00000005371.16"; transcript_id "ENSMUST00000235056.2"; gene_type "protein_coding"; gene_name "Fbxo11"; transcript_type "protein_coding"; transcript_name "Fbxo11-205"; exon_number 2; exon_id "ENSMUSE00001452774.2"; level 2; protein_id "ENSMUSP00000157142.2"; mgi_id "MGI:2147134"; tag "mRNA_end_NF"; tag "cds_end_NF"; havana_gene "OTTMUSG00000020228.1"; havana_transcript "OTTMUST00000175976.1";
chr17	HAVANA	transcript	88323023	88372315	0	-	.	gene_id "ENSMUSG00000005371.16"; transcript_id "ENSMUST00000235056.2"; gene_type "protein_coding"; gene_name "Fbxo11"; transcript_type "protein_coding"; transcript_name "Fbxo11-205"; level 2; protein_id "ENSMUSP00000157142.2"; mgi_id "MGI:2147134"; tag "mRNA_end_NF"; tag "cds_end_NF"; havana_gene "OTTMUSG00000020228.1"; havana_transcript "OTTMUST00000175976.1";
chr17	HAVANA	start_codon	88323121	88323123	0	-	0	gene_id "ENSMUSG00000005371.16"; transcript_id "ENSMUST00000130379.9"; gene_type "protein_coding"; gene_name "Fbxo11"; transcript_type "protein_coding"; transcript_name "Fbxo11-203"; exon_number 2; exon_id "ENSMUSE00001454103.2"; level 2; protein_id "ENSMUSP00000121206.3"; transcript_support_level "1"; mgi_id "MGI:2147134"; tag "basic"; tag "Ensembl_canonical"; tag "GENCODE_Primary"; tag "appris_principal_1"; havana_gene "OTTMUSG00000020228.1"; havana_transcript "OTTMUST00000175975.1";
chr17	HAVANA	start_codon	88323121	88323123	0	-	0	gene_id "ENSMUSG00000005371.16"; transcript_id "ENSMUST00000235112.2"; gene_type "protein_coding"; gene_name "Fbxo11"; transcript_type "protein_coding"; transcript_name "Fbxo11-206"; exon_number 2; exon_id "ENSMUSE00001454103.2"; level 2; protein_id "ENSMUSP00000157024.2"; mgi_id "MGI:2147134"; tag "basic"; tag "appris_principal_1"; havana_gene "OTTMUSG00000020228.1"; havana_transcript "OTTMUST00000048105.1";
chr17	HAVANA	start_codon	88323121	88323123	0	-	0	gene_id "ENSMUSG00000005371.16"; transcript_id "ENSMUST00000235056.2"; gene_type "protein_coding"; gene_name "Fbxo11"; transcript_type "protein_coding"; transcript_name "Fbxo11-205"; exon_number 2; exon_id "ENSMUSE00001452774.2"; level 2; protein_id "ENSMUSP00000157142.2"; mgi_id "MGI:2147134"; tag "mRNA_end_NF"; tag "cds_end_NF"; havana_gene "OTTMUSG00000020228.1"; havana_transcript "OTTMUST00000175976.1";
chr17	HAVANA	UTR	88323124	88323140	0	-	.	gene_id "ENSMUSG00000005371.16"; transcript_id "ENSMUST00000130379.9"; gene_type "protein_coding"; gene_name "Fbxo11"; transcript_type "protein_coding"; transcript_name "Fbxo11-203"; exon_number 2; exon_id "ENSMUSE00001454103.2"; level 2; protein_id "ENSMUSP00000121206.3"; transcript_support_level "1"; mgi_id "MGI:2147134"; tag "basic"; tag "Ensembl_canonical"; tag "GENCODE_Primary"; tag "appris_principal_1"; havana_gene "OTTMUSG00000020228.1"; havana_transcript "OTTMUST00000175975.1";
chr17	HAVANA	UTR	88323124	88323140	0	-	.	gene_id "ENSMUSG00000005371.16"; transcript_id "ENSMUST00000235112.2"; gene_type "protein_coding"; gene_name "Fbxo11"; transcript_type "protein_coding"; transcript_name "Fbxo11-206"; exon_number 2; exon_id "ENSMUSE00001454103.2"; level 2; protein_id "ENSMUSP00000157024.2"; mgi_id "MGI:2147134"; tag "basic"; tag "appris_principal_1"; havana_gene "OTTMUSG00000020228.1"; havana_transcript "OTTMUST00000048105.1";
chr17	HAVANA	UTR	88323124	88323140	0	-	.	gene_id "ENSMUSG00000005371.16"; transcript_id "ENSMUST00000235056.2"; gene_type "protein_coding"; gene_name "Fbxo11"; transcript_type "protein_coding"; transcript_name "Fbxo11-205"; exon_number 2; exon_id "ENSMUSE00001452774.2"; level 2; protein_id "ENSMUSP00000157142.2"; mgi_id "MGI:2147134"; tag "mRNA_end_NF"; tag "cds_end_NF"; havana_gene "OTTMUSG00000020228.1"; havana_transcript "OTTMUST00000175976.1";
chr17	HAVANA	exon	88372063	88372315	0	-	.	gene_id "ENSMUSG00000005371.16"; transcript_id "ENSMUST00000235056.2"; gene_type "protein_coding"; gene_name "Fbxo11"; transcript_type "protein_coding"; transcript_name "Fbxo11-205"; exon_number 1; exon_id "ENSMUSE00001452588.2"; level 2; protein_id "ENSMUSP00000157142.2"; mgi_id "MGI:2147134"; tag "mRNA_end_NF"; tag "cds_end_NF"; havana_gene "OTTMUSG00000020228.1"; havana_transcript "OTTMUST00000175976.1";
chr17	HAVANA	UTR	88372063	88372315	0	-	.	gene_id "ENSMUSG00000005371.16"; transcript_id "ENSMUST00000235056.2"; gene_type "protein_coding"; gene_name "Fbxo11"; transcript_type "protein_coding"; transcript_name "Fbxo11-205"; exon_number 1; exon_id "ENSMUSE00001452588.2"; level 2; protein_id "ENSMUSP00000157142.2"; mgi_id "MGI:2147134"; tag "mRNA_end_NF"; tag "cds_end_NF"; havana_gene "OTTMUSG00000020228.1"; havana_transcript "OTTMUST00000175976.1";
chr17	HAVANA	exon	88372437	88372456	0	-	.	gene_id "ENSMUSG00000005371.16"; transcript_id "ENSMUST00000130379.9"; gene_type "protein_coding"; gene_name "Fbxo11"; transcript_type "protein_coding"; transcript_name "Fbxo11-203"; exon_number 1; exon_id "ENSMUSE00000841636.2"; level 2; protein_id "ENSMUSP00000121206.3"; transcript_support_level "1"; mgi_id "MGI:2147134"; tag "basic"; tag "Ensembl_canonical"; tag "GENCODE_Primary"; tag "appris_principal_1"; havana_gene "OTTMUSG00000020228.1"; havana_transcript "OTTMUST00000175975.1";
chr17	HAVANA	UTR	88372437	88372456	0	-	.	gene_id "ENSMUSG00000005371.16"; transcript_id "ENSMUST00000130379.9"; gene_type "protein_coding"; gene_name "Fbxo11"; transcript_type "protein_coding"; transcript_name "Fbxo11-203"; exon_number 1; exon_id "ENSMUSE00000841636.2"; level 2; protein_id "ENSMUSP00000121206.3"; transcript_support_level "1"; mgi_id "MGI:2147134"; tag "basic"; tag "Ensembl_canonical"; tag "GENCODE_Primary"; tag "appris_principal_1"; havana_gene "OTTMUSG00000020228.1"; havana_transcript "OTTMUST00000175975.1";
chr17	HAVANA	CDS	88372437	88372680	0	-	0	gene_id "ENSMUSG00000005371.16"; transcript_id "ENSMUST00000005504.15"; gene_type "protein_coding"; gene_name "Fbxo11"; transcript_type "protein_coding"; transcript_name "Fbxo11-201"; exon_number 1; exon_id "ENSMUSE00000690901.3"; level 2; protein_id "ENSMUSP00000005504.9"; transcript_support_level "5"; mgi_id "MGI:2147134"; tag "basic"; tag "CCDS"; ccdsid "CCDS37717.1"; havana_gene "OTTMUSG00000020228.1"; havana_transcript "OTTMUST00000048033.1";
chr17	HAVANA	exon	88372437	88372719	0	-	.	gene_id "ENSMUSG00000005371.16"; transcript_id "ENSMUST00000005504.15"; gene_type "protein_coding"; gene_name "Fbxo11"; transcript_type "protein_coding"; transcript_name "Fbxo11-201"; exon_number 1; exon_id "ENSMUSE00000690901.3"; level 2; protein_id "ENSMUSP00000005504.9"; transcript_support_level "5"; mgi_id "MGI:2147134"; tag "basic"; tag "CCDS"; ccdsid "CCDS37717.1"; havana_gene "OTTMUSG00000020228.1"; havana_transcript "OTTMUST00000048033.1";
chr17	HAVANA	exon	88372646	88372671	0	-	.	gene_id "ENSMUSG00000005371.16"; transcript_id "ENSMUST00000235112.2"; gene_type "protein_coding"; gene_name "Fbxo11"; transcript_type "protein_coding"; transcript_name "Fbxo11-206"; exon_number 1; exon_id "ENSMUSE00001453916.2"; level 2; protein_id "ENSMUSP00000157024.2"; mgi_id "MGI:2147134"; tag "basic"; tag "appris_principal_1"; havana_gene "OTTMUSG00000020228.1"; havana_transcript "OTTMUST00000048105.1";
chr17	HAVANA	UTR	88372646	88372671	0	-	.	gene_id "ENSMUSG00000005371.16"; transcript_id "ENSMUST00000235112.2"; gene_type "protein_coding"; gene_name "Fbxo11"; transcript_type "protein_coding"; transcript_name "Fbxo11-206"; exon_number 1; exon_id "ENSMUSE00001453916.2"; level 2; protein_id "ENSMUSP00000157024.2"; mgi_id "MGI:2147134"; tag "basic"; tag "appris_principal_1"; havana_gene "OTTMUSG00000020228.1"; havana_transcript "OTTMUST00000048105.1";
chr17	HAVANA	start_codon	88372678	88372680	0	-	0	gene_id "ENSMUSG00000005371.16"; transcript_id "ENSMUST00000005504.15"; gene_type "protein_coding"; gene_name "Fbxo11"; transcript_type "protein_coding"; transcript_name "Fbxo11-201"; exon_number 1; exon_id "ENSMUSE00000690901.3"; level 2; protein_id "ENSMUSP00000005504.9"; transcript_support_level "5"; mgi_id "MGI:2147134"; tag "basic"; tag "CCDS"; ccdsid "CCDS37717.1"; havana_gene "OTTMUSG00000020228.1"; havana_transcript "OTTMUST00000048033.1";
chr17	HAVANA	UTR	88372681	88372719	0	-	.	gene_id "ENSMUSG00000005371.16"; transcript_id "ENSMUST00000005504.15"; gene_type "protein_coding"; gene_name "Fbxo11"; transcript_type "protein_coding"; transcript_name "Fbxo11-201"; exon_number 1; exon_id "ENSMUSE00000690901.3"; level 2; protein_id "ENSMUSP00000005504.9"; transcript_support_level "5"; mgi_id "MGI:2147134"; tag "basic"; tag "CCDS"; ccdsid "CCDS37717.1"; havana_gene "OTTMUSG00000020228.1"; havana_transcript "OTTMUST00000048033.1";
chr17	sragcm37_es	exon	88397549	88397948	0.112494823663281	-	.	gene_id "sragcm37_gene_49055"; transcript_id "sragcm37_gene_49055_tx_2"; exon_id "chr17_88397549_88397948_-"; exonnum "3"; txlen "983";
chr17	sragcm37_es	exon	88397549	88397948	0.0417763080018211	-	.	gene_id "sragcm37_gene_49055"; transcript_id "sragcm37_gene_49055_tx_3"; exon_id "chr17_88397549_88397948_-"; exonnum "4"; txlen "1053";
chr17	sragcm37_es	exon	88397549	88397948	0.0183884692697635	-	.	gene_id "sragcm37_gene_49055"; transcript_id "sragcm37_gene_49055_tx_5"; exon_id "chr17_88397549_88397948_-"; exonnum "4"; txlen "1123";
chr17	sragcm37_es	exon	88397549	88397948	0.0168564467683083	-	.	gene_id "sragcm37_gene_49055"; transcript_id "sragcm37_gene_49055_tx_6"; exon_id "chr17_88397549_88397948_-"; exonnum "5"; txlen "1193";
chr17	sragcm37_es	exon	88397549	88397948	0.0159334889448449	-	.	gene_id "sragcm37_gene_49055"; transcript_id "sragcm37_gene_49055_tx_7"; exon_id "chr17_88397549_88397948_-"; exonnum "5"; txlen "1193";
chr17	sragcm37_es	exon	88397549	88397948	0.0159334889448449	-	.	gene_id "sragcm37_gene_49055"; transcript_id "sragcm37_gene_49055_tx_8"; exon_id "chr17_88397549_88397948_-"; exonnum "6"; txlen "1333";
chr17	sragcm37_mid	exon	88399564	88399703	0.0183884692697635	-	.	gene_id "sragcm37_gene_49055"; transcript_id "sragcm37_gene_49055_tx_5"; exon_id "chr17_88399564_88399703_-"; exonnum "3"; txlen "1123";
chr17	sragcm37_mid	exon	88399564	88399703	0.0168564467683083	-	.	gene_id "sragcm37_gene_49055"; transcript_id "sragcm37_gene_49055_tx_6"; exon_id "chr17_88399564_88399703_-"; exonnum "4"; txlen "1193";
chr17	sragcm37_mid	exon	88399564	88399703	0.0159334889448449	-	.	gene_id "sragcm37_gene_49055"; transcript_id "sragcm37_gene_49055_tx_8"; exon_id "chr17_88399564_88399703_-"; exonnum "5"; txlen "1333";
chr17	sragcm37_mid	exon	88401870	88402096	0.112494823663281	-	.	gene_id "sragcm37_gene_49055"; transcript_id "sragcm37_gene_49055_tx_2"; exon_id "chr17_88401870_88402096_-"; exonnum "2"; txlen "983";
chr17	sragcm37_mid	exon	88401870	88402096	0.0417763080018211	-	.	gene_id "sragcm37_gene_49055"; transcript_id "sragcm37_gene_49055_tx_3"; exon_id "chr17_88401870_88402096_-"; exonnum "3"; txlen "1053";
chr17	sragcm37_mid	exon	88401870	88402096	0.0183884692697635	-	.	gene_id "sragcm37_gene_49055"; transcript_id "sragcm37_gene_49055_tx_5"; exon_id "chr17_88401870_88402096_-"; exonnum "2"; txlen "1123";
chr17	sragcm37_mid	exon	88401870	88402096	0.0168564467683083	-	.	gene_id "sragcm37_gene_49055"; transcript_id "sragcm37_gene_49055_tx_6"; exon_id "chr17_88401870_88402096_-"; exonnum "3"; txlen "1193";
chr17	sragcm37_mid	exon	88401870	88402096	0.0159334889448449	-	.	gene_id "sragcm37_gene_49055"; transcript_id "sragcm37_gene_49055_tx_7"; exon_id "chr17_88401870_88402096_-"; exonnum "4"; txlen "1193";
chr17	sragcm37_mid	exon	88401870	88402096	0.0159334889448449	-	.	gene_id "sragcm37_gene_49055"; transcript_id "sragcm37_gene_49055_tx_8"; exon_id "chr17_88401870_88402096_-"; exonnum "4"; txlen "1333";
chr17	sragcm37_mid	exon	88405536	88405605	0.0417763080018211	-	.	gene_id "sragcm37_gene_49055"; transcript_id "sragcm37_gene_49055_tx_3"; exon_id "chr17_88405536_88405605_-"; exonnum "2"; txlen "1053";
chr17	sragcm37_mid	exon	88405536	88405605	0.0168564467683083	-	.	gene_id "sragcm37_gene_49055"; transcript_id "sragcm37_gene_49055_tx_6"; exon_id "chr17_88405536_88405605_-"; exonnum "2"; txlen "1193";
chr17	sragcm37_mid	exon	88405536	88405605	0.0159334889448449	-	.	gene_id "sragcm37_gene_49055"; transcript_id "sragcm37_gene_49055_tx_7"; exon_id "chr17_88405536_88405605_-"; exonnum "3"; txlen "1193";
chr17	sragcm37_mid	exon	88405536	88405605	0.0159334889448449	-	.	gene_id "sragcm37_gene_49055"; transcript_id "sragcm37_gene_49055_tx_8"; exon_id "chr17_88405536_88405605_-"; exonnum "3"; txlen "1333";
chr17	sragcm37_es	exon	88413761	88414705	0.376187310842584	-	.	gene_id "sragcm37_gene_49055"; transcript_id "sragcm37_gene_49055_tx_1"; exon_id "chr17_88413761_88414705_-"; exonnum "2"; txlen "1301";
chr17	sragcm37_mid	exon	88417422	88417561	0.0159334889448449	-	.	gene_id "sragcm37_gene_49055"; transcript_id "sragcm37_gene_49055_tx_7"; exon_id "chr17_88417422_88417561_-"; exonnum "2"; txlen "1193";
chr17	sragcm37_mid	exon	88417422	88417561	0.0159334889448449	-	.	gene_id "sragcm37_gene_49055"; transcript_id "sragcm37_gene_49055_tx_8"; exon_id "chr17_88417422_88417561_-"; exonnum "2"; txlen "1333";
chr17	sragcm37_mid	exon	88419348	88419703	0.376187310842584	-	.	gene_id "sragcm37_gene_49055"; transcript_id "sragcm37_gene_49055_tx_1"; exon_id "chr17_88419348_88419703_-"; exonnum "1"; txlen "1301";
chr17	sragcm37_mid	exon	88419348	88419703	0.112494823663281	-	.	gene_id "sragcm37_gene_49055"; transcript_id "sragcm37_gene_49055_tx_2"; exon_id "chr17_88419348_88419703_-"; exonnum "1"; txlen "983";
chr17	sragcm37_mid	exon	88419348	88419703	0.0417763080018211	-	.	gene_id "sragcm37_gene_49055"; transcript_id "sragcm37_gene_49055_tx_3"; exon_id "chr17_88419348_88419703_-"; exonnum "1"; txlen "1053";
chr17	sragcm37_mid	exon	88419348	88419703	0.0183884692697635	-	.	gene_id "sragcm37_gene_49055"; transcript_id "sragcm37_gene_49055_tx_5"; exon_id "chr17_88419348_88419703_-"; exonnum "1"; txlen "1123";
chr17	sragcm37_mid	exon	88419348	88419703	0.0168564467683083	-	.	gene_id "sragcm37_gene_49055"; transcript_id "sragcm37_gene_49055_tx_6"; exon_id "chr17_88419348_88419703_-"; exonnum "1"; txlen "1193";
chr17	sragcm37_mid	exon	88419348	88419703	0.0159334889448449	-	.	gene_id "sragcm37_gene_49055"; transcript_id "sragcm37_gene_49055_tx_7"; exon_id "chr17_88419348_88419703_-"; exonnum "1"; txlen "1193";
chr17	sragcm37_mid	exon	88419348	88419703	0.0159334889448449	-	.	gene_id "sragcm37_gene_49055"; transcript_id "sragcm37_gene_49055_tx_8"; exon_id "chr17_88419348_88419703_-"; exonnum "1"; txlen "1333";
chr17	sragcm37_es	exon	88443289	88443628	0.758416311366234	-	.	gene_id "ENSMUSG00000097676.3"; transcript_id "ENSMUSG00000097676.3_tx_1"; exon_id "chr17_88443289_88443628_-"; exonnum "4"; txlen "814";
chr17	sragcm37_mid	exon	88447530	88447673	0.758416311366234	-	.	gene_id "ENSMUSG00000097676.3"; transcript_id "ENSMUSG00000097676.3_tx_1"; exon_id "chr17_88447530_88447673_-"; exonnum "3"; txlen "814";
chr17	sragcm37_mid	exon	88450313	88450485	0.758416311366234	-	.	gene_id "ENSMUSG00000097676.3"; transcript_id "ENSMUSG00000097676.3_tx_1"; exon_id "chr17_88450313_88450485_-"; exonnum "2"; txlen "814";
chr17	sragcm37_ss	exon	88450779	88450935	0.758416311366234	-	.	gene_id "ENSMUSG00000097676.3"; transcript_id "ENSMUSG00000097676.3_tx_1"; exon_id "chr17_88450779_88450935_-"; exonnum "1"; txlen "814";
chr17	HAVANA	exon	88453503	88454487	0	-	.	gene_id "ENSMUSG00000097676.3"; transcript_id "ENSMUST00000180785.3"; gene_type "lncRNA"; gene_name "Gm26612"; transcript_type "lncRNA"; transcript_name "Gm26612-201"; exon_number 2; exon_id "ENSMUSE00001663448.1"; level 2; transcript_support_level "1"; mgi_id "MGI:5477106"; tag "basic"; tag "Ensembl_canonical"; tag "GENCODE_Primary"; tag "TAGENE"; havana_gene "OTTMUSG00000072697.1"; havana_transcript "OTTMUST00000175977.1";
chr17	ENSEMBL_gcm37	exon	88453503	88454487	0.0591779659713507	-	.	gene_id "ENSMUSG00000097676.3"; transcript_id "ENSMUSG00000097676.3_tx_3"; exon_id "chr17_88453503_88454487_-"; exonnum "2"; txlen "1722";
chr17	ENSEMBL_gcm37	exon	88453503	88454487	0.00404201806882147	-	.	gene_id "ENSMUSG00000097676.3"; transcript_id "ENSMUSG00000097676.3_tx_4"; exon_id "chr17_88453503_88454487_-"; exonnum "4"; txlen "1283";
chr17	HAVANA	gene	88453503	88467298	0	-	.	gene_id "ENSMUSG00000097676.3"; gene_type "lncRNA"; gene_name "Gm26612"; level 2; mgi_id "MGI:5477106"; havana_gene "OTTMUSG00000072697.1";
chr17	HAVANA	transcript	88453503	88467298	0	-	.	gene_id "ENSMUSG00000097676.3"; transcript_id "ENSMUST00000180785.3"; gene_type "lncRNA"; gene_name "Gm26612"; transcript_type "lncRNA"; transcript_name "Gm26612-201"; level 2; transcript_support_level "1"; mgi_id "MGI:5477106"; tag "basic"; tag "Ensembl_canonical"; tag "GENCODE_Primary"; tag "TAGENE"; havana_gene "OTTMUSG00000072697.1"; havana_transcript "OTTMUST00000175977.1";
chr17	HAVANA	exon	88467111	88467298	0	-	.	gene_id "ENSMUSG00000097676.3"; transcript_id "ENSMUST00000180785.3"; gene_type "lncRNA"; gene_name "Gm26612"; transcript_type "lncRNA"; transcript_name "Gm26612-201"; exon_number 1; exon_id "ENSMUSE00001663447.1"; level 2; transcript_support_level "1"; mgi_id "MGI:5477106"; tag "basic"; tag "Ensembl_canonical"; tag "GENCODE_Primary"; tag "TAGENE"; havana_gene "OTTMUSG00000072697.1"; havana_transcript "OTTMUST00000175977.1";
chr17	sragcm37_ss	exon	88472592	88473328	0.0591779659713507	-	.	gene_id "ENSMUSG00000097676.3"; transcript_id "ENSMUSG00000097676.3_tx_3"; exon_id "chr17_88472592_88473328_-"; exonnum "1"; txlen "1722";
chr17	sragcm37_mid	exon	88474545	88474619	0.00404201806882147	-	.	gene_id "ENSMUSG00000097676.3"; transcript_id "ENSMUSG00000097676.3_tx_4"; exon_id "chr17_88474545_88474619_-"; exonnum "3"; txlen "1283";
chr17	sragcm37_mid	exon	88474887	88475023	0.00404201806882147	-	.	gene_id "ENSMUSG00000097676.3"; transcript_id "ENSMUSG00000097676.3_tx_4"; exon_id "chr17_88474887_88475023_-"; exonnum "2"; txlen "1283";
chr17	sragcm37_ss	exon	88483417	88483502	0.00404201806882147	-	.	gene_id "ENSMUSG00000097676.3"; transcript_id "ENSMUSG00000097676.3_tx_4"; exon_id "chr17_88483417_88483502_-"; exonnum "1"; txlen "1283";
chr17	sragcm37_es	exon	88508034	88508166	0.249616894563761	-	.	gene_id "ENSMUSG00000117351.3"; transcript_id "ENSMUSG00000117351.3_tx_16"; exon_id "chr17_88508034_88508166_-"; exonnum "6"; txlen "1294";
chr17	sragcm37_es	exon	88508034	88508166	0.0569627657151634	-	.	gene_id "ENSMUSG00000117351.3"; transcript_id "ENSMUSG00000117351.3_tx_36"; exon_id "chr17_88508034_88508166_-"; exonnum "8"; txlen "1476";
chr17	sragcm37_es	exon	88508034	88508166	0.0569627657151634	-	.	gene_id "ENSMUSG00000117351.3"; transcript_id "ENSMUSG00000117351.3_tx_37"; exon_id "chr17_88508034_88508166_-"; exonnum "7"; txlen "1381";
chr17	sragcm37_es	exon	88521317	88522632	0.0902730828993981	-	.	gene_id "ENSMUSG00000117351.3"; transcript_id "ENSMUSG00000117351.3_tx_29"; exon_id "chr17_88521317_88522632_-"; exonnum "6"; txlen "2477";
chr17	sragcm37_es	exon	88521317	88522632	0.00714585228998096	-	.	gene_id "ENSMUSG00000117351.3"; transcript_id "ENSMUSG00000117351.3_tx_39"; exon_id "chr17_88521317_88522632_-"; exonnum "16"; txlen "3589";
chr17	sragcm37_mid	exon	88529483	88529687	0.00714585228998096	-	.	gene_id "ENSMUSG00000117351.3"; transcript_id "ENSMUSG00000117351.3_tx_39"; exon_id "chr17_88529483_88529687_-"; exonnum "15"; txlen "3589";
chr17	sragcm37_mid	exon	88532877	88533030	0.00714585228998096	-	.	gene_id "ENSMUSG00000117351.3"; transcript_id "ENSMUSG00000117351.3_tx_39"; exon_id "chr17_88532877_88533030_-"; exonnum "14"; txlen "3589";
chr17	sragcm37_mid	exon	88542116	88542155	0.00714585228998096	-	.	gene_id "ENSMUSG00000117351.3"; transcript_id "ENSMUSG00000117351.3_tx_39"; exon_id "chr17_88542116_88542155_-"; exonnum "13"; txlen "3589";
chr17	sragcm37_mid	exon	88542425	88542490	0.00714585228998096	-	.	gene_id "ENSMUSG00000117351.3"; transcript_id "ENSMUSG00000117351.3_tx_39"; exon_id "chr17_88542425_88542490_-"; exonnum "12"; txlen "3589";
chr17	sragcm37_mid	exon	88544574	88544648	0.249616894563761	-	.	gene_id "ENSMUSG00000117351.3"; transcript_id "ENSMUSG00000117351.3_tx_16"; exon_id "chr17_88544574_88544648_-"; exonnum "5"; txlen "1294";
chr17	sragcm37_mid	exon	88544574	88544648	0.0902730828993981	-	.	gene_id "ENSMUSG00000117351.3"; transcript_id "ENSMUSG00000117351.3_tx_29"; exon_id "chr17_88544574_88544648_-"; exonnum "5"; txlen "2477";
chr17	sragcm37_mid	exon	88544574	88544648	0.0569627657151634	-	.	gene_id "ENSMUSG00000117351.3"; transcript_id "ENSMUSG00000117351.3_tx_36"; exon_id "chr17_88544574_88544648_-"; exonnum "7"; txlen "1476";
chr17	sragcm37_mid	exon	88544574	88544648	0.0569627657151634	-	.	gene_id "ENSMUSG00000117351.3"; transcript_id "ENSMUSG00000117351.3_tx_37"; exon_id "chr17_88544574_88544648_-"; exonnum "6"; txlen "1381";
chr17	sragcm37_mid	exon	88544574	88544648	0.00714585228998096	-	.	gene_id "ENSMUSG00000117351.3"; transcript_id "ENSMUSG00000117351.3_tx_39"; exon_id "chr17_88544574_88544648_-"; exonnum "11"; txlen "3589";
chr17	sragcm37_mid	exon	88548182	88548296	0.249616894563761	-	.	gene_id "ENSMUSG00000117351.3"; transcript_id "ENSMUSG00000117351.3_tx_16"; exon_id "chr17_88548182_88548296_-"; exonnum "4"; txlen "1294";
chr17	sragcm37_mid	exon	88548182	88548296	0.0902730828993981	-	.	gene_id "ENSMUSG00000117351.3"; transcript_id "ENSMUSG00000117351.3_tx_29"; exon_id "chr17_88548182_88548296_-"; exonnum "4"; txlen "2477";
chr17	sragcm37_mid	exon	88548182	88548296	0.0569627657151634	-	.	gene_id "ENSMUSG00000117351.3"; transcript_id "ENSMUSG00000117351.3_tx_36"; exon_id "chr17_88548182_88548296_-"; exonnum "6"; txlen "1476";
chr17	sragcm37_mid	exon	88548182	88548296	0.0569627657151634	-	.	gene_id "ENSMUSG00000117351.3"; transcript_id "ENSMUSG00000117351.3_tx_37"; exon_id "chr17_88548182_88548296_-"; exonnum "5"; txlen "1381";
chr17	sragcm37_mid	exon	88548182	88548296	0.00714585228998096	-	.	gene_id "ENSMUSG00000117351.3"; transcript_id "ENSMUSG00000117351.3_tx_39"; exon_id "chr17_88548182_88548296_-"; exonnum "10"; txlen "3589";
chr17	sragcm37_mid	exon	88548505	88548695	0.249616894563761	-	.	gene_id "ENSMUSG00000117351.3"; transcript_id "ENSMUSG00000117351.3_tx_16"; exon_id "chr17_88548505_88548695_-"; exonnum "3"; txlen "1294";
chr17	sragcm37_mid	exon	88548505	88548695	0.0902730828993981	-	.	gene_id "ENSMUSG00000117351.3"; transcript_id "ENSMUSG00000117351.3_tx_29"; exon_id "chr17_88548505_88548695_-"; exonnum "3"; txlen "2477";
chr17	sragcm37_mid	exon	88548505	88548695	0.0569627657151634	-	.	gene_id "ENSMUSG00000117351.3"; transcript_id "ENSMUSG00000117351.3_tx_36"; exon_id "chr17_88548505_88548695_-"; exonnum "5"; txlen "1476";
chr17	sragcm37_mid	exon	88548505	88548695	0.0569627657151634	-	.	gene_id "ENSMUSG00000117351.3"; transcript_id "ENSMUSG00000117351.3_tx_37"; exon_id "chr17_88548505_88548695_-"; exonnum "4"; txlen "1381";
chr17	sragcm37_mid	exon	88548505	88548695	0.00714585228998096	-	.	gene_id "ENSMUSG00000117351.3"; transcript_id "ENSMUSG00000117351.3_tx_39"; exon_id "chr17_88548505_88548695_-"; exonnum "9"; txlen "3589";
chr17	sragcm37_es	exon	88560225	88560449	0.235966969821175	-	.	gene_id "ENSMUSG00000117351.3"; transcript_id "ENSMUSG00000117351.3_tx_17"; exon_id "chr17_88560225_88560449_-"; exonnum "3"; txlen "1745";
chr17	sragcm37_es	exon	88560225	88560449	0.0623708278198485	-	.	gene_id "ENSMUSG00000117351.3"; transcript_id "ENSMUSG00000117351.3_tx_35"; exon_id "chr17_88560225_88560449_-"; exonnum "3"; txlen "1005";
chr17	HAVANA	exon	88560911	88561723	0	-	.	gene_id "ENSMUSG00000117351.3"; transcript_id "ENSMUST00000234514.2"; gene_type "lncRNA"; gene_name "Gm31615"; transcript_type "lncRNA"; transcript_name "Gm31615-203"; exon_number 2; exon_id "ENSMUSE00001453856.2"; level 2; mgi_id "MGI:5590774"; tag "RNA_Seq_supported_only"; tag "Ensembl_canonical"; tag "GENCODE_Primary"; havana_gene "OTTMUSG00000072699.1"; havana_transcript "OTTMUST00000175979.1";
chr17	HAVANA	transcript	88560911	88696127	0	-	.	gene_id "ENSMUSG00000117351.3"; transcript_id "ENSMUST00000234514.2"; gene_type "lncRNA"; gene_name "Gm31615"; transcript_type "lncRNA"; transcript_name "Gm31615-203"; level 2; mgi_id "MGI:5590774"; tag "RNA_Seq_supported_only"; tag "Ensembl_canonical"; tag "GENCODE_Primary"; havana_gene "OTTMUSG00000072699.1"; havana_transcript "OTTMUST00000175979.1";
chr17	HAVANA	gene	88560911	88696228	0	-	.	gene_id "ENSMUSG00000117351.3"; gene_type "lncRNA"; gene_name "Gm31615"; level 2; mgi_id "MGI:5590774"; tag "ncRNA_host"; havana_gene "OTTMUSG00000072699.1";
chr17	sragcm37_mid	exon	88561126	88561723	0.249616894563761	-	.	gene_id "ENSMUSG00000117351.3"; transcript_id "ENSMUSG00000117351.3_tx_16"; exon_id "chr17_88561126_88561723_-"; exonnum "2"; txlen "1294";
chr17	sragcm37_mid	exon	88561126	88561723	0.235966969821175	-	.	gene_id "ENSMUSG00000117351.3"; transcript_id "ENSMUSG00000117351.3_tx_17"; exon_id "chr17_88561126_88561723_-"; exonnum "2"; txlen "1745";
chr17	sragcm37_mid	exon	88561126	88561723	0.0902730828993981	-	.	gene_id "ENSMUSG00000117351.3"; transcript_id "ENSMUSG00000117351.3_tx_29"; exon_id "chr17_88561126_88561723_-"; exonnum "2"; txlen "2477";
chr17	sragcm37_mid	exon	88561126	88561723	0.0623708278198485	-	.	gene_id "ENSMUSG00000117351.3"; transcript_id "ENSMUSG00000117351.3_tx_35"; exon_id "chr17_88561126_88561723_-"; exonnum "2"; txlen "1005";
chr17	sragcm37_mid	exon	88561126	88561723	0.0569627657151634	-	.	gene_id "ENSMUSG00000117351.3"; transcript_id "ENSMUSG00000117351.3_tx_36"; exon_id "chr17_88561126_88561723_-"; exonnum "4"; txlen "1476";
chr17	sragcm37_mid	exon	88561126	88561723	0.0569627657151634	-	.	gene_id "ENSMUSG00000117351.3"; transcript_id "ENSMUSG00000117351.3_tx_37"; exon_id "chr17_88561126_88561723_-"; exonnum "3"; txlen "1381";
chr17	sragcm37_mid	exon	88561126	88561723	0.00714585228998096	-	.	gene_id "ENSMUSG00000117351.3"; transcript_id "ENSMUSG00000117351.3_tx_39"; exon_id "chr17_88561126_88561723_-"; exonnum "8"; txlen "3589";
chr17	sragcm37_ss	exon	88562978	88563899	0.235966969821175	-	.	gene_id "ENSMUSG00000117351.3"; transcript_id "ENSMUSG00000117351.3_tx_17"; exon_id "chr17_88562978_88563899_-"; exonnum "1"; txlen "1745";
chr17	HAVANA	exon	88592864	88593021	0	-	.	gene_id "ENSMUSG00000117351.3"; transcript_id "ENSMUST00000354306.1"; gene_type "lncRNA"; gene_name "Gm31615"; transcript_type "lncRNA"; transcript_name "Gm31615-214"; exon_number 2; exon_id "ENSMUSE00001697459.1"; level 2; mgi_id "MGI:5590774"; tag "TAGENE"; havana_gene "OTTMUSG00000072699.1";
chr17	HAVANA	transcript	88592864	88612806	0	-	.	gene_id "ENSMUSG00000117351.3"; transcript_id "ENSMUST00000354306.1"; gene_type "lncRNA"; gene_name "Gm31615"; transcript_type "lncRNA"; transcript_name "Gm31615-214"; level 2; mgi_id "MGI:5590774"; tag "TAGENE"; havana_gene "OTTMUSG00000072699.1";
chr17	HAVANA	exon	88601933	88603706	0	-	.	gene_id "ENSMUSG00000117351.3"; transcript_id "ENSMUST00000234143.2"; gene_type "lncRNA"; gene_name "Gm31615"; transcript_type "lncRNA"; transcript_name "Gm31615-201"; exon_number 5; exon_id "ENSMUSE00001454094.2"; level 2; mgi_id "MGI:5590774"; tag "RNA_Seq_supported_only"; tag "basic"; havana_gene "OTTMUSG00000072699.1"; havana_transcript "OTTMUST00000175980.1";
chr17	HAVANA	transcript	88601933	88614315	0	-	.	gene_id "ENSMUSG00000117351.3"; transcript_id "ENSMUST00000234143.2"; gene_type "lncRNA"; gene_name "Gm31615"; transcript_type "lncRNA"; transcript_name "Gm31615-201"; level 2; mgi_id "MGI:5590774"; tag "RNA_Seq_supported_only"; tag "basic"; havana_gene "OTTMUSG00000072699.1"; havana_transcript "OTTMUST00000175980.1";
chr17	HAVANA	exon	88603464	88603709	0	-	.	gene_id "ENSMUSG00000117351.3"; transcript_id "ENSMUST00000234211.2"; gene_type "lncRNA"; gene_name "Gm31615"; transcript_type "lncRNA"; transcript_name "Gm31615-202"; exon_number 4; exon_id "ENSMUSE00001451955.2"; level 2; mgi_id "MGI:5590774"; tag "RNA_Seq_supported_only"; havana_gene "OTTMUSG00000072699.1"; havana_transcript "OTTMUST00000175981.1";
chr17	HAVANA	transcript	88603464	88612963	0	-	.	gene_id "ENSMUSG00000117351.3"; transcript_id "ENSMUST00000234211.2"; gene_type "lncRNA"; gene_name "Gm31615"; transcript_type "lncRNA"; transcript_name "Gm31615-202"; level 2; mgi_id "MGI:5590774"; tag "RNA_Seq_supported_only"; havana_gene "OTTMUSG00000072699.1"; havana_transcript "OTTMUST00000175981.1";
chr17	HAVANA	exon	88603478	88603706	0	-	.	gene_id "ENSMUSG00000117351.3"; transcript_id "ENSMUST00000234925.3"; gene_type "lncRNA"; gene_name "Gm31615"; transcript_type "lncRNA"; transcript_name "Gm31615-204"; exon_number 2; exon_id "ENSMUSE00001697466.1"; level 2; mgi_id "MGI:5590774"; tag "TAGENE"; havana_gene "OTTMUSG00000072699.1"; havana_transcript "OTTMUST00000175982.1";
chr17	HAVANA	exon	88603478	88603709	0	-	.	gene_id "ENSMUSG00000117351.3"; transcript_id "ENSMUST00000354314.1"; gene_type "lncRNA"; gene_name "Gm31615"; transcript_type "lncRNA"; transcript_name "Gm31615-222"; exon_number 2; exon_id "ENSMUSE00001697468.1"; level 2; mgi_id "MGI:5590774"; tag "TAGENE"; havana_gene "OTTMUSG00000072699.1";
chr17	HAVANA	transcript	88603478	88612855	0	-	.	gene_id "ENSMUSG00000117351.3"; transcript_id "ENSMUST00000234925.3"; gene_type "lncRNA"; gene_name "Gm31615"; transcript_type "lncRNA"; transcript_name "Gm31615-204"; level 2; mgi_id "MGI:5590774"; tag "TAGENE"; havana_gene "OTTMUSG00000072699.1"; havana_transcript "OTTMUST00000175982.1";
chr17	HAVANA	transcript	88603478	88613077	0	-	.	gene_id "ENSMUSG00000117351.3"; transcript_id "ENSMUST00000354314.1"; gene_type "lncRNA"; gene_name "Gm31615"; transcript_type "lncRNA"; transcript_name "Gm31615-222"; level 2; mgi_id "MGI:5590774"; tag "TAGENE"; havana_gene "OTTMUSG00000072699.1";
chr17	HAVANA	exon	88603483	88603706	0	-	.	gene_id "ENSMUSG00000117351.3"; transcript_id "ENSMUST00000354317.1"; gene_type "lncRNA"; gene_name "Gm31615"; transcript_type "lncRNA"; transcript_name "Gm31615-225"; exon_number 3; exon_id "ENSMUSE00001696267.1"; level 2; mgi_id "MGI:5590774"; tag "TAGENE"; havana_gene "OTTMUSG00000072699.1";
chr17	HAVANA	exon	88603483	88603706	0	-	.	gene_id "ENSMUSG00000117351.3"; transcript_id "ENSMUST00000354316.1"; gene_type "lncRNA"; gene_name "Gm31615"; transcript_type "lncRNA"; transcript_name "Gm31615-224"; exon_number 3; exon_id "ENSMUSE00001696267.1"; level 2; mgi_id "MGI:5590774"; tag "TAGENE"; havana_gene "OTTMUSG00000072699.1";
chr17	HAVANA	exon	88603483	88603706	0	-	.	gene_id "ENSMUSG00000117351.3"; transcript_id "ENSMUST00000354315.1"; gene_type "lncRNA"; gene_name "Gm31615"; transcript_type "lncRNA"; transcript_name "Gm31615-223"; exon_number 4; exon_id "ENSMUSE00001696267.1"; level 2; mgi_id "MGI:5590774"; tag "TAGENE"; havana_gene "OTTMUSG00000072699.1";
chr17	HAVANA	exon	88603483	88603706	0	-	.	gene_id "ENSMUSG00000117351.3"; transcript_id "ENSMUST00000354310.1"; gene_type "lncRNA"; gene_name "Gm31615"; transcript_type "lncRNA"; transcript_name "Gm31615-218"; exon_number 3; exon_id "ENSMUSE00001696267.1"; level 2; mgi_id "MGI:5590774"; tag "TAGENE"; havana_gene "OTTMUSG00000072699.1";
chr17	HAVANA	exon	88603483	88603706	0	-	.	gene_id "ENSMUSG00000117351.3"; transcript_id "ENSMUST00000354309.1"; gene_type "lncRNA"; gene_name "Gm31615"; transcript_type "lncRNA"; transcript_name "Gm31615-217"; exon_number 2; exon_id "ENSMUSE00001696267.1"; level 2; mgi_id "MGI:5590774"; tag "TAGENE"; havana_gene "OTTMUSG00000072699.1";
chr17	HAVANA	exon	88603483	88603706	0	-	.	gene_id "ENSMUSG00000117351.3"; transcript_id "ENSMUST00000354307.1"; gene_type "lncRNA"; gene_name "Gm31615"; transcript_type "lncRNA"; transcript_name "Gm31615-215"; exon_number 3; exon_id "ENSMUSE00001696267.1"; level 2; mgi_id "MGI:5590774"; tag "TAGENE"; havana_gene "OTTMUSG00000072699.1";
chr17	HAVANA	exon	88603483	88603706	0	-	.	gene_id "ENSMUSG00000117351.3"; transcript_id "ENSMUST00000353727.1"; gene_type "lncRNA"; gene_name "Gm31615"; transcript_type "lncRNA"; transcript_name "Gm31615-205"; exon_number 2; exon_id "ENSMUSE00001696267.1"; level 2; mgi_id "MGI:5590774"; tag "TAGENE"; havana_gene "OTTMUSG00000072699.1";
chr17	HAVANA	exon	88603483	88603709	0	-	.	gene_id "ENSMUSG00000117351.3"; transcript_id "ENSMUST00000354318.1"; gene_type "lncRNA"; gene_name "Gm31615"; transcript_type "lncRNA"; transcript_name "Gm31615-226"; exon_number 3; exon_id "ENSMUSE00001697472.1"; level 2; mgi_id "MGI:5590774"; tag "TAGENE"; havana_gene "OTTMUSG00000072699.1";
chr17	HAVANA	exon	88603483	88603709	0	-	.	gene_id "ENSMUSG00000117351.3"; transcript_id "ENSMUST00000354311.1"; gene_type "lncRNA"; gene_name "Gm31615"; transcript_type "lncRNA"; transcript_name "Gm31615-219"; exon_number 2; exon_id "ENSMUSE00001697472.1"; level 2; mgi_id "MGI:5590774"; tag "TAGENE"; havana_gene "OTTMUSG00000072699.1";
chr17	HAVANA	transcript	88603483	88612836	0	-	.	gene_id "ENSMUSG00000117351.3"; transcript_id "ENSMUST00000354318.1"; gene_type "lncRNA"; gene_name "Gm31615"; transcript_type "lncRNA"; transcript_name "Gm31615-226"; level 2; mgi_id "MGI:5590774"; tag "TAGENE"; havana_gene "OTTMUSG00000072699.1";
chr17	HAVANA	transcript	88603483	88612841	0	-	.	gene_id "ENSMUSG00000117351.3"; transcript_id "ENSMUST00000354317.1"; gene_type "lncRNA"; gene_name "Gm31615"; transcript_type "lncRNA"; transcript_name "Gm31615-225"; level 2; mgi_id "MGI:5590774"; tag "TAGENE"; havana_gene "OTTMUSG00000072699.1";
chr17	HAVANA	transcript	88603483	88612855	0	-	.	gene_id "ENSMUSG00000117351.3"; transcript_id "ENSMUST00000354316.1"; gene_type "lncRNA"; gene_name "Gm31615"; transcript_type "lncRNA"; transcript_name "Gm31615-224"; level 2; mgi_id "MGI:5590774"; tag "TAGENE"; havana_gene "OTTMUSG00000072699.1";
chr17	HAVANA	transcript	88603483	88612867	0	-	.	gene_id "ENSMUSG00000117351.3"; transcript_id "ENSMUST00000354315.1"; gene_type "lncRNA"; gene_name "Gm31615"; transcript_type "lncRNA"; transcript_name "Gm31615-223"; level 2; mgi_id "MGI:5590774"; tag "TAGENE"; havana_gene "OTTMUSG00000072699.1";
chr17	HAVANA	transcript	88603483	88615253	0	-	.	gene_id "ENSMUSG00000117351.3"; transcript_id "ENSMUST00000354311.1"; gene_type "lncRNA"; gene_name "Gm31615"; transcript_type "lncRNA"; transcript_name "Gm31615-219"; level 2; mgi_id "MGI:5590774"; tag "TAGENE"; havana_gene "OTTMUSG00000072699.1";
chr17	HAVANA	transcript	88603483	88615262	0	-	.	gene_id "ENSMUSG00000117351.3"; transcript_id "ENSMUST00000354310.1"; gene_type "lncRNA"; gene_name "Gm31615"; transcript_type "lncRNA"; transcript_name "Gm31615-218"; level 2; mgi_id "MGI:5590774"; tag "TAGENE"; havana_gene "OTTMUSG00000072699.1";
chr17	HAVANA	transcript	88603483	88615269	0	-	.	gene_id "ENSMUSG00000117351.3"; transcript_id "ENSMUST00000354309.1"; gene_type "lncRNA"; gene_name "Gm31615"; transcript_type "lncRNA"; transcript_name "Gm31615-217"; level 2; mgi_id "MGI:5590774"; tag "TAGENE"; havana_gene "OTTMUSG00000072699.1";
chr17	HAVANA	transcript	88603483	88615292	0	-	.	gene_id "ENSMUSG00000117351.3"; transcript_id "ENSMUST00000354307.1"; gene_type "lncRNA"; gene_name "Gm31615"; transcript_type "lncRNA"; transcript_name "Gm31615-215"; level 2; mgi_id "MGI:5590774"; tag "TAGENE"; havana_gene "OTTMUSG00000072699.1";
chr17	HAVANA	transcript	88603483	88696228	0	-	.	gene_id "ENSMUSG00000117351.3"; transcript_id "ENSMUST00000353727.1"; gene_type "lncRNA"; gene_name "Gm31615"; transcript_type "lncRNA"; transcript_name "Gm31615-205"; level 2; mgi_id "MGI:5590774"; tag "TAGENE"; havana_gene "OTTMUSG00000072699.1";
chr17	HAVANA	exon	88603486	88603706	0	-	.	gene_id "ENSMUSG00000117351.3"; transcript_id "ENSMUST00000354308.1"; gene_type "lncRNA"; gene_name "Gm31615"; transcript_type "lncRNA"; transcript_name "Gm31615-216"; exon_number 2; exon_id "ENSMUSE00001697460.1"; level 2; mgi_id "MGI:5590774"; tag "TAGENE"; havana_gene "OTTMUSG00000072699.1";
chr17	HAVANA	transcript	88603486	88615277	0	-	.	gene_id "ENSMUSG00000117351.3"; transcript_id "ENSMUST00000354308.1"; gene_type "lncRNA"; gene_name "Gm31615"; transcript_type "lncRNA"; transcript_name "Gm31615-216"; level 2; mgi_id "MGI:5590774"; tag "TAGENE"; havana_gene "OTTMUSG00000072699.1";
chr17	HAVANA	exon	88603490	88603706	0	-	.	gene_id "ENSMUSG00000117351.3"; transcript_id "ENSMUST00000354321.1"; gene_type "lncRNA"; gene_name "Gm31615"; transcript_type "lncRNA"; transcript_name "Gm31615-229"; exon_number 4; exon_id "ENSMUSE00001697448.1"; level 2; mgi_id "MGI:5590774"; tag "basic"; tag "TAGENE"; havana_gene "OTTMUSG00000072699.1";
chr17	HAVANA	exon	88603490	88603706	0	-	.	gene_id "ENSMUSG00000117351.3"; transcript_id "ENSMUST00000354319.1"; gene_type "lncRNA"; gene_name "Gm31615"; transcript_type "lncRNA"; transcript_name "Gm31615-227"; exon_number 4; exon_id "ENSMUSE00001697448.1"; level 2; mgi_id "MGI:5590774"; tag "TAGENE"; havana_gene "OTTMUSG00000072699.1";
chr17	HAVANA	exon	88603490	88603709	0	-	.	gene_id "ENSMUSG00000117351.3"; transcript_id "ENSMUST00000354323.1"; gene_type "lncRNA"; gene_name "Gm31615"; transcript_type "lncRNA"; transcript_name "Gm31615-231"; exon_number 4; exon_id "ENSMUSE00001697465.1"; level 2; mgi_id "MGI:5590774"; tag "TAGENE"; havana_gene "OTTMUSG00000072699.1";
chr17	HAVANA	exon	88603490	88603709	0	-	.	gene_id "ENSMUSG00000117351.3"; transcript_id "ENSMUST00000354320.1"; gene_type "lncRNA"; gene_name "Gm31615"; transcript_type "lncRNA"; transcript_name "Gm31615-228"; exon_number 4; exon_id "ENSMUSE00001697465.1"; level 2; mgi_id "MGI:5590774"; tag "TAGENE"; havana_gene "OTTMUSG00000072699.1";
chr17	HAVANA	exon	88603490	88603709	0	-	.	gene_id "ENSMUSG00000117351.3"; transcript_id "ENSMUST00000354312.1"; gene_type "lncRNA"; gene_name "Gm31615"; transcript_type "lncRNA"; transcript_name "Gm31615-220"; exon_number 3; exon_id "ENSMUSE00001697465.1"; level 2; mgi_id "MGI:5590774"; tag "TAGENE"; havana_gene "OTTMUSG00000072699.1";
chr17	HAVANA	transcript	88603490	88612792	0	-	.	gene_id "ENSMUSG00000117351.3"; transcript_id "ENSMUST00000354323.1"; gene_type "lncRNA"; gene_name "Gm31615"; transcript_type "lncRNA"; transcript_name "Gm31615-231"; level 2; mgi_id "MGI:5590774"; tag "TAGENE"; havana_gene "OTTMUSG00000072699.1";
chr17	HAVANA	transcript	88603490	88612833	0	-	.	gene_id "ENSMUSG00000117351.3"; transcript_id "ENSMUST00000354321.1"; gene_type "lncRNA"; gene_name "Gm31615"; transcript_type "lncRNA"; transcript_name "Gm31615-229"; level 2; mgi_id "MGI:5590774"; tag "basic"; tag "TAGENE"; havana_gene "OTTMUSG00000072699.1";
chr17	HAVANA	transcript	88603490	88612836	0	-	.	gene_id "ENSMUSG00000117351.3"; transcript_id "ENSMUST00000354319.1"; gene_type "lncRNA"; gene_name "Gm31615"; transcript_type "lncRNA"; transcript_name "Gm31615-227"; level 2; mgi_id "MGI:5590774"; tag "TAGENE"; havana_gene "OTTMUSG00000072699.1";
chr17	HAVANA	transcript	88603490	88612836	0	-	.	gene_id "ENSMUSG00000117351.3"; transcript_id "ENSMUST00000354320.1"; gene_type "lncRNA"; gene_name "Gm31615"; transcript_type "lncRNA"; transcript_name "Gm31615-228"; level 2; mgi_id "MGI:5590774"; tag "TAGENE"; havana_gene "OTTMUSG00000072699.1";
chr17	HAVANA	transcript	88603490	88615195	0	-	.	gene_id "ENSMUSG00000117351.3"; transcript_id "ENSMUST00000354312.1"; gene_type "lncRNA"; gene_name "Gm31615"; transcript_type "lncRNA"; transcript_name "Gm31615-220"; level 2; mgi_id "MGI:5590774"; tag "TAGENE"; havana_gene "OTTMUSG00000072699.1";
chr17	HAVANA	exon	88603494	88603706	0	-	.	gene_id "ENSMUSG00000117351.3"; transcript_id "ENSMUST00000354313.1"; gene_type "lncRNA"; gene_name "Gm31615"; transcript_type "lncRNA"; transcript_name "Gm31615-221"; exon_number 4; exon_id "ENSMUSE00001697457.1"; level 2; mgi_id "MGI:5590774"; tag "TAGENE"; havana_gene "OTTMUSG00000072699.1";
chr17	HAVANA	transcript	88603494	88615195	0	-	.	gene_id "ENSMUSG00000117351.3"; transcript_id "ENSMUST00000354313.1"; gene_type "lncRNA"; gene_name "Gm31615"; transcript_type "lncRNA"; transcript_name "Gm31615-221"; level 2; mgi_id "MGI:5590774"; tag "TAGENE"; havana_gene "OTTMUSG00000072699.1";
chr17	HAVANA	exon	88603496	88603706	0	-	.	gene_id "ENSMUSG00000117351.3"; transcript_id "ENSMUST00000354322.1"; gene_type "lncRNA"; gene_name "Gm31615"; transcript_type "lncRNA"; transcript_name "Gm31615-230"; exon_number 3; exon_id "ENSMUSE00001697464.1"; level 2; mgi_id "MGI:5590774"; tag "TAGENE"; havana_gene "OTTMUSG00000072699.1";
chr17	HAVANA	transcript	88603496	88612815	0	-	.	gene_id "ENSMUSG00000117351.3"; transcript_id "ENSMUST00000354322.1"; gene_type "lncRNA"; gene_name "Gm31615"; transcript_type "lncRNA"; transcript_name "Gm31615-230"; level 2; mgi_id "MGI:5590774"; tag "TAGENE"; havana_gene "OTTMUSG00000072699.1";
chr17	HAVANA	exon	88603497	88603724	0	-	.	gene_id "ENSMUSG00000117351.3"; transcript_id "ENSMUST00000354324.1"; gene_type "lncRNA"; gene_name "Gm31615"; transcript_type "lncRNA"; transcript_name "Gm31615-232"; exon_number 2; exon_id "ENSMUSE00001697452.1"; level 2; mgi_id "MGI:5590774"; tag "TAGENE"; havana_gene "OTTMUSG00000072699.1";
chr17	HAVANA	transcript	88603497	88612793	0	-	.	gene_id "ENSMUSG00000117351.3"; transcript_id "ENSMUST00000354324.1"; gene_type "lncRNA"; gene_name "Gm31615"; transcript_type "lncRNA"; transcript_name "Gm31615-232"; level 2; mgi_id "MGI:5590774"; tag "TAGENE"; havana_gene "OTTMUSG00000072699.1";
chr17	HAVANA	exon	88603540	88603709	0	-	.	gene_id "ENSMUSG00000117351.3"; transcript_id "ENSMUST00000353728.1"; gene_type "lncRNA"; gene_name "Gm31615"; transcript_type "lncRNA"; transcript_name "Gm31615-206"; exon_number 2; exon_id "ENSMUSE00001696277.1"; level 2; mgi_id "MGI:5590774"; tag "TAGENE"; havana_gene "OTTMUSG00000072699.1";
chr17	HAVANA	transcript	88603540	88695989	0	-	.	gene_id "ENSMUSG00000117351.3"; transcript_id "ENSMUST00000353728.1"; gene_type "lncRNA"; gene_name "Gm31615"; transcript_type "lncRNA"; transcript_name "Gm31615-206"; level 2; mgi_id "MGI:5590774"; tag "TAGENE"; havana_gene "OTTMUSG00000072699.1";
chr17	HAVANA	exon	88607815	88608095	0	-	.	gene_id "ENSMUSG00000117351.3"; transcript_id "ENSMUST00000354326.1"; gene_type "lncRNA"; gene_name "Gm31615"; transcript_type "lncRNA"; transcript_name "Gm31615-234"; exon_number 3; exon_id "ENSMUSE00001697443.1"; level 2; mgi_id "MGI:5590774"; tag "TAGENE"; havana_gene "OTTMUSG00000072699.1";
chr17	HAVANA	exon	88607815	88608095	0	-	.	gene_id "ENSMUSG00000117351.3"; transcript_id "ENSMUST00000354327.1"; gene_type "lncRNA"; gene_name "Gm31615"; transcript_type "lncRNA"; transcript_name "Gm31615-235"; exon_number 2; exon_id "ENSMUSE00001697443.1"; level 2; mgi_id "MGI:5590774"; tag "TAGENE"; havana_gene "OTTMUSG00000072699.1";
chr17	HAVANA	exon	88607815	88608095	0	-	.	gene_id "ENSMUSG00000117351.3"; transcript_id "ENSMUST00000354325.1"; gene_type "lncRNA"; gene_name "Gm31615"; transcript_type "lncRNA"; transcript_name "Gm31615-233"; exon_number 3; exon_id "ENSMUSE00001697443.1"; level 2; mgi_id "MGI:5590774"; tag "TAGENE"; havana_gene "OTTMUSG00000072699.1";
chr17	HAVANA	transcript	88607815	88612768	0	-	.	gene_id "ENSMUSG00000117351.3"; transcript_id "ENSMUST00000354326.1"; gene_type "lncRNA"; gene_name "Gm31615"; transcript_type "lncRNA"; transcript_name "Gm31615-234"; level 2; mgi_id "MGI:5590774"; tag "TAGENE"; havana_gene "OTTMUSG00000072699.1";
chr17	HAVANA	transcript	88607815	88612768	0	-	.	gene_id "ENSMUSG00000117351.3"; transcript_id "ENSMUST00000354327.1"; gene_type "lncRNA"; gene_name "Gm31615"; transcript_type "lncRNA"; transcript_name "Gm31615-235"; level 2; mgi_id "MGI:5590774"; tag "TAGENE"; havana_gene "OTTMUSG00000072699.1";
chr17	HAVANA	transcript	88607815	88615195	0	-	.	gene_id "ENSMUSG00000117351.3"; transcript_id "ENSMUST00000354325.1"; gene_type "lncRNA"; gene_name "Gm31615"; transcript_type "lncRNA"; transcript_name "Gm31615-233"; level 2; mgi_id "MGI:5590774"; tag "TAGENE"; havana_gene "OTTMUSG00000072699.1";
chr17	HAVANA	exon	88607976	88608095	0	-	.	gene_id "ENSMUSG00000117351.3"; transcript_id "ENSMUST00000234143.2"; gene_type "lncRNA"; gene_name "Gm31615"; transcript_type "lncRNA"; transcript_name "Gm31615-201"; exon_number 4; exon_id "ENSMUSE00001454147.2"; level 2; mgi_id "MGI:5590774"; tag "RNA_Seq_supported_only"; tag "basic"; havana_gene "OTTMUSG00000072699.1"; havana_transcript "OTTMUST00000175980.1";
chr17	HAVANA	exon	88607976	88608095	0	-	.	gene_id "ENSMUSG00000117351.3"; transcript_id "ENSMUST00000234211.2"; gene_type "lncRNA"; gene_name "Gm31615"; transcript_type "lncRNA"; transcript_name "Gm31615-202"; exon_number 3; exon_id "ENSMUSE00001454147.2"; level 2; mgi_id "MGI:5590774"; tag "RNA_Seq_supported_only"; havana_gene "OTTMUSG00000072699.1"; havana_transcript "OTTMUST00000175981.1";
chr17	HAVANA	exon	88607976	88608095	0	-	.	gene_id "ENSMUSG00000117351.3"; transcript_id "ENSMUST00000354318.1"; gene_type "lncRNA"; gene_name "Gm31615"; transcript_type "lncRNA"; transcript_name "Gm31615-226"; exon_number 2; exon_id "ENSMUSE00001454147.2"; level 2; mgi_id "MGI:5590774"; tag "TAGENE"; havana_gene "OTTMUSG00000072699.1";
chr17	HAVANA	exon	88607976	88608095	0	-	.	gene_id "ENSMUSG00000117351.3"; transcript_id "ENSMUST00000354316.1"; gene_type "lncRNA"; gene_name "Gm31615"; transcript_type "lncRNA"; transcript_name "Gm31615-224"; exon_number 2; exon_id "ENSMUSE00001454147.2"; level 2; mgi_id "MGI:5590774"; tag "TAGENE"; havana_gene "OTTMUSG00000072699.1";
chr17	HAVANA	exon	88607976	88608095	0	-	.	gene_id "ENSMUSG00000117351.3"; transcript_id "ENSMUST00000354315.1"; gene_type "lncRNA"; gene_name "Gm31615"; transcript_type "lncRNA"; transcript_name "Gm31615-223"; exon_number 3; exon_id "ENSMUSE00001454147.2"; level 2; mgi_id "MGI:5590774"; tag "TAGENE"; havana_gene "OTTMUSG00000072699.1";
chr17	HAVANA	exon	88607976	88608095	0	-	.	gene_id "ENSMUSG00000117351.3"; transcript_id "ENSMUST00000354310.1"; gene_type "lncRNA"; gene_name "Gm31615"; transcript_type "lncRNA"; transcript_name "Gm31615-218"; exon_number 2; exon_id "ENSMUSE00001454147.2"; level 2; mgi_id "MGI:5590774"; tag "TAGENE"; havana_gene "OTTMUSG00000072699.1";
chr17	HAVANA	exon	88607976	88608095	0	-	.	gene_id "ENSMUSG00000117351.3"; transcript_id "ENSMUST00000354307.1"; gene_type "lncRNA"; gene_name "Gm31615"; transcript_type "lncRNA"; transcript_name "Gm31615-215"; exon_number 2; exon_id "ENSMUSE00001454147.2"; level 2; mgi_id "MGI:5590774"; tag "TAGENE"; havana_gene "OTTMUSG00000072699.1";
chr17	HAVANA	exon	88607976	88608095	0	-	.	gene_id "ENSMUSG00000117351.3"; transcript_id "ENSMUST00000354321.1"; gene_type "lncRNA"; gene_name "Gm31615"; transcript_type "lncRNA"; transcript_name "Gm31615-229"; exon_number 3; exon_id "ENSMUSE00001454147.2"; level 2; mgi_id "MGI:5590774"; tag "basic"; tag "TAGENE"; havana_gene "OTTMUSG00000072699.1";
chr17	HAVANA	exon	88607976	88608095	0	-	.	gene_id "ENSMUSG00000117351.3"; transcript_id "ENSMUST00000354320.1"; gene_type "lncRNA"; gene_name "Gm31615"; transcript_type "lncRNA"; transcript_name "Gm31615-228"; exon_number 3; exon_id "ENSMUSE00001454147.2"; level 2; mgi_id "MGI:5590774"; tag "TAGENE"; havana_gene "OTTMUSG00000072699.1";
chr17	HAVANA	exon	88607976	88608095	0	-	.	gene_id "ENSMUSG00000117351.3"; transcript_id "ENSMUST00000354312.1"; gene_type "lncRNA"; gene_name "Gm31615"; transcript_type "lncRNA"; transcript_name "Gm31615-220"; exon_number 2; exon_id "ENSMUSE00001454147.2"; level 2; mgi_id "MGI:5590774"; tag "TAGENE"; havana_gene "OTTMUSG00000072699.1";
chr17	HAVANA	exon	88607976	88608095	0	-	.	gene_id "ENSMUSG00000117351.3"; transcript_id "ENSMUST00000354313.1"; gene_type "lncRNA"; gene_name "Gm31615"; transcript_type "lncRNA"; transcript_name "Gm31615-221"; exon_number 3; exon_id "ENSMUSE00001454147.2"; level 2; mgi_id "MGI:5590774"; tag "TAGENE"; havana_gene "OTTMUSG00000072699.1";
chr17	HAVANA	exon	88611841	88611904	0	-	.	gene_id "ENSMUSG00000117351.3"; transcript_id "ENSMUST00000234143.2"; gene_type "lncRNA"; gene_name "Gm31615"; transcript_type "lncRNA"; transcript_name "Gm31615-201"; exon_number 3; exon_id "ENSMUSE00001453850.2"; level 2; mgi_id "MGI:5590774"; tag "RNA_Seq_supported_only"; tag "basic"; havana_gene "OTTMUSG00000072699.1"; havana_transcript "OTTMUST00000175980.1";
chr17	HAVANA	exon	88611841	88611904	0	-	.	gene_id "ENSMUSG00000117351.3"; transcript_id "ENSMUST00000354317.1"; gene_type "lncRNA"; gene_name "Gm31615"; transcript_type "lncRNA"; transcript_name "Gm31615-225"; exon_number 2; exon_id "ENSMUSE00001453850.2"; level 2; mgi_id "MGI:5590774"; tag "TAGENE"; havana_gene "OTTMUSG00000072699.1";
chr17	HAVANA	exon	88611841	88611904	0	-	.	gene_id "ENSMUSG00000117351.3"; transcript_id "ENSMUST00000354315.1"; gene_type "lncRNA"; gene_name "Gm31615"; transcript_type "lncRNA"; transcript_name "Gm31615-223"; exon_number 2; exon_id "ENSMUSE00001453850.2"; level 2; mgi_id "MGI:5590774"; tag "TAGENE"; havana_gene "OTTMUSG00000072699.1";
chr17	HAVANA	exon	88611841	88611904	0	-	.	gene_id "ENSMUSG00000117351.3"; transcript_id "ENSMUST00000354323.1"; gene_type "lncRNA"; gene_name "Gm31615"; transcript_type "lncRNA"; transcript_name "Gm31615-231"; exon_number 3; exon_id "ENSMUSE00001453850.2"; level 2; mgi_id "MGI:5590774"; tag "TAGENE"; havana_gene "OTTMUSG00000072699.1";
chr17	HAVANA	exon	88611841	88611904	0	-	.	gene_id "ENSMUSG00000117351.3"; transcript_id "ENSMUST00000354319.1"; gene_type "lncRNA"; gene_name "Gm31615"; transcript_type "lncRNA"; transcript_name "Gm31615-227"; exon_number 3; exon_id "ENSMUSE00001453850.2"; level 2; mgi_id "MGI:5590774"; tag "TAGENE"; havana_gene "OTTMUSG00000072699.1";
chr17	HAVANA	exon	88611841	88611904	0	-	.	gene_id "ENSMUSG00000117351.3"; transcript_id "ENSMUST00000354320.1"; gene_type "lncRNA"; gene_name "Gm31615"; transcript_type "lncRNA"; transcript_name "Gm31615-228"; exon_number 2; exon_id "ENSMUSE00001453850.2"; level 2; mgi_id "MGI:5590774"; tag "TAGENE"; havana_gene "OTTMUSG00000072699.1";
chr17	HAVANA	exon	88611841	88611904	0	-	.	gene_id "ENSMUSG00000117351.3"; transcript_id "ENSMUST00000354313.1"; gene_type "lncRNA"; gene_name "Gm31615"; transcript_type "lncRNA"; transcript_name "Gm31615-221"; exon_number 2; exon_id "ENSMUSE00001453850.2"; level 2; mgi_id "MGI:5590774"; tag "TAGENE"; havana_gene "OTTMUSG00000072699.1";
chr17	HAVANA	exon	88611841	88611904	0	-	.	gene_id "ENSMUSG00000117351.3"; transcript_id "ENSMUST00000354326.1"; gene_type "lncRNA"; gene_name "Gm31615"; transcript_type "lncRNA"; transcript_name "Gm31615-234"; exon_number 2; exon_id "ENSMUSE00001453850.2"; level 2; mgi_id "MGI:5590774"; tag "TAGENE"; havana_gene "OTTMUSG00000072699.1";
chr17	HAVANA	exon	88611841	88611904	0	-	.	gene_id "ENSMUSG00000117351.3"; transcript_id "ENSMUST00000354325.1"; gene_type "lncRNA"; gene_name "Gm31615"; transcript_type "lncRNA"; transcript_name "Gm31615-233"; exon_number 2; exon_id "ENSMUSE00001453850.2"; level 2; mgi_id "MGI:5590774"; tag "TAGENE"; havana_gene "OTTMUSG00000072699.1";
chr17	HAVANA	exon	88611841	88612036	0	-	.	gene_id "ENSMUSG00000117351.3"; transcript_id "ENSMUST00000354321.1"; gene_type "lncRNA"; gene_name "Gm31615"; transcript_type "lncRNA"; transcript_name "Gm31615-229"; exon_number 2; exon_id "ENSMUSE00001697444.1"; level 2; mgi_id "MGI:5590774"; tag "basic"; tag "TAGENE"; havana_gene "OTTMUSG00000072699.1";
chr17	HAVANA	exon	88611841	88612136	0	-	.	gene_id "ENSMUSG00000117351.3"; transcript_id "ENSMUST00000354322.1"; gene_type "lncRNA"; gene_name "Gm31615"; transcript_type "lncRNA"; transcript_name "Gm31615-230"; exon_number 2; exon_id "ENSMUSE00001697456.1"; level 2; mgi_id "MGI:5590774"; tag "TAGENE"; havana_gene "OTTMUSG00000072699.1";
chr17	HAVANA	exon	88611983	88612136	0	-	.	gene_id "ENSMUSG00000117351.3"; transcript_id "ENSMUST00000234143.2"; gene_type "lncRNA"; gene_name "Gm31615"; transcript_type "lncRNA"; transcript_name "Gm31615-201"; exon_number 2; exon_id "ENSMUSE00001452038.2"; level 2; mgi_id "MGI:5590774"; tag "RNA_Seq_supported_only"; tag "basic"; havana_gene "OTTMUSG00000072699.1"; havana_transcript "OTTMUST00000175980.1";
chr17	HAVANA	exon	88611983	88612136	0	-	.	gene_id "ENSMUSG00000117351.3"; transcript_id "ENSMUST00000354323.1"; gene_type "lncRNA"; gene_name "Gm31615"; transcript_type "lncRNA"; transcript_name "Gm31615-231"; exon_number 2; exon_id "ENSMUSE00001452038.2"; level 2; mgi_id "MGI:5590774"; tag "TAGENE"; havana_gene "OTTMUSG00000072699.1";
chr17	HAVANA	exon	88611983	88612136	0	-	.	gene_id "ENSMUSG00000117351.3"; transcript_id "ENSMUST00000354319.1"; gene_type "lncRNA"; gene_name "Gm31615"; transcript_type "lncRNA"; transcript_name "Gm31615-227"; exon_number 2; exon_id "ENSMUSE00001452038.2"; level 2; mgi_id "MGI:5590774"; tag "TAGENE"; havana_gene "OTTMUSG00000072699.1";
chr17	HAVANA	exon	88612622	88612768	0	-	.	gene_id "ENSMUSG00000117351.3"; transcript_id "ENSMUST00000234211.2"; gene_type "lncRNA"; gene_name "Gm31615"; transcript_type "lncRNA"; transcript_name "Gm31615-202"; exon_number 2; exon_id "ENSMUSE00001452044.2"; level 2; mgi_id "MGI:5590774"; tag "RNA_Seq_supported_only"; havana_gene "OTTMUSG00000072699.1"; havana_transcript "OTTMUST00000175981.1";
chr17	HAVANA	exon	88612622	88612768	0	-	.	gene_id "ENSMUSG00000117351.3"; transcript_id "ENSMUST00000354326.1"; gene_type "lncRNA"; gene_name "Gm31615"; transcript_type "lncRNA"; transcript_name "Gm31615-234"; exon_number 1; exon_id "ENSMUSE00001452044.2"; level 2; mgi_id "MGI:5590774"; tag "TAGENE"; havana_gene "OTTMUSG00000072699.1";
chr17	HAVANA	exon	88612622	88612768	0	-	.	gene_id "ENSMUSG00000117351.3"; transcript_id "ENSMUST00000354327.1"; gene_type "lncRNA"; gene_name "Gm31615"; transcript_type "lncRNA"; transcript_name "Gm31615-235"; exon_number 1; exon_id "ENSMUSE00001452044.2"; level 2; mgi_id "MGI:5590774"; tag "TAGENE"; havana_gene "OTTMUSG00000072699.1";
chr17	HAVANA	exon	88612622	88612792	0	-	.	gene_id "ENSMUSG00000117351.3"; transcript_id "ENSMUST00000354323.1"; gene_type "lncRNA"; gene_name "Gm31615"; transcript_type "lncRNA"; transcript_name "Gm31615-231"; exon_number 1; exon_id "ENSMUSE00001697454.1"; level 2; mgi_id "MGI:5590774"; tag "TAGENE"; havana_gene "OTTMUSG00000072699.1";
chr17	HAVANA	exon	88612622	88612793	0	-	.	gene_id "ENSMUSG00000117351.3"; transcript_id "ENSMUST00000354324.1"; gene_type "lncRNA"; gene_name "Gm31615"; transcript_type "lncRNA"; transcript_name "Gm31615-232"; exon_number 1; exon_id "ENSMUSE00001697471.1"; level 2; mgi_id "MGI:5590774"; tag "TAGENE"; havana_gene "OTTMUSG00000072699.1";
chr17	HAVANA	exon	88612622	88612806	0	-	.	gene_id "ENSMUSG00000117351.3"; transcript_id "ENSMUST00000354306.1"; gene_type "lncRNA"; gene_name "Gm31615"; transcript_type "lncRNA"; transcript_name "Gm31615-214"; exon_number 1; exon_id "ENSMUSE00001697453.1"; level 2; mgi_id "MGI:5590774"; tag "TAGENE"; havana_gene "OTTMUSG00000072699.1";
chr17	HAVANA	exon	88612622	88612815	0	-	.	gene_id "ENSMUSG00000117351.3"; transcript_id "ENSMUST00000354322.1"; gene_type "lncRNA"; gene_name "Gm31615"; transcript_type "lncRNA"; transcript_name "Gm31615-230"; exon_number 1; exon_id "ENSMUSE00001697461.1"; level 2; mgi_id "MGI:5590774"; tag "TAGENE"; havana_gene "OTTMUSG00000072699.1";
chr17	HAVANA	exon	88612622	88612833	0	-	.	gene_id "ENSMUSG00000117351.3"; transcript_id "ENSMUST00000354321.1"; gene_type "lncRNA"; gene_name "Gm31615"; transcript_type "lncRNA"; transcript_name "Gm31615-229"; exon_number 1; exon_id "ENSMUSE00001697447.1"; level 2; mgi_id "MGI:5590774"; tag "basic"; tag "TAGENE"; havana_gene "OTTMUSG00000072699.1";
chr17	HAVANA	exon	88612622	88612836	0	-	.	gene_id "ENSMUSG00000117351.3"; transcript_id "ENSMUST00000354318.1"; gene_type "lncRNA"; gene_name "Gm31615"; transcript_type "lncRNA"; transcript_name "Gm31615-226"; exon_number 1; exon_id "ENSMUSE00001697470.1"; level 2; mgi_id "MGI:5590774"; tag "TAGENE"; havana_gene "OTTMUSG00000072699.1";
chr17	HAVANA	exon	88612622	88612836	0	-	.	gene_id "ENSMUSG00000117351.3"; transcript_id "ENSMUST00000354319.1"; gene_type "lncRNA"; gene_name "Gm31615"; transcript_type "lncRNA"; transcript_name "Gm31615-227"; exon_number 1; exon_id "ENSMUSE00001697470.1"; level 2; mgi_id "MGI:5590774"; tag "TAGENE"; havana_gene "OTTMUSG00000072699.1";
chr17	HAVANA	exon	88612622	88612836	0	-	.	gene_id "ENSMUSG00000117351.3"; transcript_id "ENSMUST00000354320.1"; gene_type "lncRNA"; gene_name "Gm31615"; transcript_type "lncRNA"; transcript_name "Gm31615-228"; exon_number 1; exon_id "ENSMUSE00001697470.1"; level 2; mgi_id "MGI:5590774"; tag "TAGENE"; havana_gene "OTTMUSG00000072699.1";
chr17	HAVANA	exon	88612622	88612841	0	-	.	gene_id "ENSMUSG00000117351.3"; transcript_id "ENSMUST00000354317.1"; gene_type "lncRNA"; gene_name "Gm31615"; transcript_type "lncRNA"; transcript_name "Gm31615-225"; exon_number 1; exon_id "ENSMUSE00001697445.1"; level 2; mgi_id "MGI:5590774"; tag "TAGENE"; havana_gene "OTTMUSG00000072699.1";
chr17	HAVANA	exon	88612622	88612855	0	-	.	gene_id "ENSMUSG00000117351.3"; transcript_id "ENSMUST00000234925.3"; gene_type "lncRNA"; gene_name "Gm31615"; transcript_type "lncRNA"; transcript_name "Gm31615-204"; exon_number 1; exon_id "ENSMUSE00001697446.1"; level 2; mgi_id "MGI:5590774"; tag "TAGENE"; havana_gene "OTTMUSG00000072699.1"; havana_transcript "OTTMUST00000175982.1";
chr17	HAVANA	exon	88612622	88612855	0	-	.	gene_id "ENSMUSG00000117351.3"; transcript_id "ENSMUST00000354316.1"; gene_type "lncRNA"; gene_name "Gm31615"; transcript_type "lncRNA"; transcript_name "Gm31615-224"; exon_number 1; exon_id "ENSMUSE00001697446.1"; level 2; mgi_id "MGI:5590774"; tag "TAGENE"; havana_gene "OTTMUSG00000072699.1";
chr17	HAVANA	exon	88612622	88612867	0	-	.	gene_id "ENSMUSG00000117351.3"; transcript_id "ENSMUST00000354315.1"; gene_type "lncRNA"; gene_name "Gm31615"; transcript_type "lncRNA"; transcript_name "Gm31615-223"; exon_number 1; exon_id "ENSMUSE00001697455.1"; level 2; mgi_id "MGI:5590774"; tag "TAGENE"; havana_gene "OTTMUSG00000072699.1";
chr17	HAVANA	exon	88612622	88613077	0	-	.	gene_id "ENSMUSG00000117351.3"; transcript_id "ENSMUST00000354314.1"; gene_type "lncRNA"; gene_name "Gm31615"; transcript_type "lncRNA"; transcript_name "Gm31615-222"; exon_number 1; exon_id "ENSMUSE00001697449.1"; level 2; mgi_id "MGI:5590774"; tag "TAGENE"; havana_gene "OTTMUSG00000072699.1";
chr17	HAVANA	exon	88612622	88614315	0	-	.	gene_id "ENSMUSG00000117351.3"; transcript_id "ENSMUST00000234143.2"; gene_type "lncRNA"; gene_name "Gm31615"; transcript_type "lncRNA"; transcript_name "Gm31615-201"; exon_number 1; exon_id "ENSMUSE00001453399.2"; level 2; mgi_id "MGI:5590774"; tag "RNA_Seq_supported_only"; tag "basic"; havana_gene "OTTMUSG00000072699.1"; havana_transcript "OTTMUST00000175980.1";
chr17	HAVANA	exon	88612928	88612963	0	-	.	gene_id "ENSMUSG00000117351.3"; transcript_id "ENSMUST00000234211.2"; gene_type "lncRNA"; gene_name "Gm31615"; transcript_type "lncRNA"; transcript_name "Gm31615-202"; exon_number 1; exon_id "ENSMUSE00001454233.2"; level 2; mgi_id "MGI:5590774"; tag "RNA_Seq_supported_only"; havana_gene "OTTMUSG00000072699.1"; havana_transcript "OTTMUST00000175981.1";
chr17	HAVANA	exon	88615010	88615195	0	-	.	gene_id "ENSMUSG00000117351.3"; transcript_id "ENSMUST00000354312.1"; gene_type "lncRNA"; gene_name "Gm31615"; transcript_type "lncRNA"; transcript_name "Gm31615-220"; exon_number 1; exon_id "ENSMUSE00001697467.1"; level 2; mgi_id "MGI:5590774"; tag "TAGENE"; havana_gene "OTTMUSG00000072699.1";
chr17	HAVANA	exon	88615010	88615195	0	-	.	gene_id "ENSMUSG00000117351.3"; transcript_id "ENSMUST00000354313.1"; gene_type "lncRNA"; gene_name "Gm31615"; transcript_type "lncRNA"; transcript_name "Gm31615-221"; exon_number 1; exon_id "ENSMUSE00001697467.1"; level 2; mgi_id "MGI:5590774"; tag "TAGENE"; havana_gene "OTTMUSG00000072699.1";
chr17	HAVANA	exon	88615010	88615195	0	-	.	gene_id "ENSMUSG00000117351.3"; transcript_id "ENSMUST00000354325.1"; gene_type "lncRNA"; gene_name "Gm31615"; transcript_type "lncRNA"; transcript_name "Gm31615-233"; exon_number 1; exon_id "ENSMUSE00001697467.1"; level 2; mgi_id "MGI:5590774"; tag "TAGENE"; havana_gene "OTTMUSG00000072699.1";
chr17	HAVANA	exon	88615010	88615253	0	-	.	gene_id "ENSMUSG00000117351.3"; transcript_id "ENSMUST00000354311.1"; gene_type "lncRNA"; gene_name "Gm31615"; transcript_type "lncRNA"; transcript_name "Gm31615-219"; exon_number 1; exon_id "ENSMUSE00001697451.1"; level 2; mgi_id "MGI:5590774"; tag "TAGENE"; havana_gene "OTTMUSG00000072699.1";
chr17	HAVANA	exon	88615010	88615269	0	-	.	gene_id "ENSMUSG00000117351.3"; transcript_id "ENSMUST00000354309.1"; gene_type "lncRNA"; gene_name "Gm31615"; transcript_type "lncRNA"; transcript_name "Gm31615-217"; exon_number 1; exon_id "ENSMUSE00001697469.1"; level 2; mgi_id "MGI:5590774"; tag "TAGENE"; havana_gene "OTTMUSG00000072699.1";
chr17	HAVANA	exon	88615010	88615292	0	-	.	gene_id "ENSMUSG00000117351.3"; transcript_id "ENSMUST00000354307.1"; gene_type "lncRNA"; gene_name "Gm31615"; transcript_type "lncRNA"; transcript_name "Gm31615-215"; exon_number 1; exon_id "ENSMUSE00001697462.1"; level 2; mgi_id "MGI:5590774"; tag "TAGENE"; havana_gene "OTTMUSG00000072699.1";
chr17	HAVANA	exon	88615142	88615262	0	-	.	gene_id "ENSMUSG00000117351.3"; transcript_id "ENSMUST00000354310.1"; gene_type "lncRNA"; gene_name "Gm31615"; transcript_type "lncRNA"; transcript_name "Gm31615-218"; exon_number 1; exon_id "ENSMUSE00001697463.1"; level 2; mgi_id "MGI:5590774"; tag "TAGENE"; havana_gene "OTTMUSG00000072699.1";
chr17	HAVANA	exon	88615142	88615277	0	-	.	gene_id "ENSMUSG00000117351.3"; transcript_id "ENSMUST00000354308.1"; gene_type "lncRNA"; gene_name "Gm31615"; transcript_type "lncRNA"; transcript_name "Gm31615-216"; exon_number 1; exon_id "ENSMUSE00001697450.1"; level 2; mgi_id "MGI:5590774"; tag "TAGENE"; havana_gene "OTTMUSG00000072699.1";
chr17	sragcm37_mid	exon	88632271	88632336	0.109367531535891	-	.	gene_id "ENSMUSG00000117351.3"; transcript_id "ENSMUSG00000117351.3_tx_25"; exon_id "chr17_88632271_88632336_-"; exonnum "6"; txlen "559";
chr17	sragcm37_mid	exon	88632271	88632336	0.0843780464477172	-	.	gene_id "ENSMUSG00000117351.3"; transcript_id "ENSMUSG00000117351.3_tx_31"; exon_id "chr17_88632271_88632336_-"; exonnum "5"; txlen "675";
chr17	sragcm37_mid	exon	88632271	88632336	0.0832610486657322	-	.	gene_id "ENSMUSG00000117351.3"; transcript_id "ENSMUSG00000117351.3_tx_33"; exon_id "chr17_88632271_88632336_-"; exonnum "6"; txlen "502";
chr17	sragcm37_mid	exon	88632271	88632336	0.0797404380464604	-	.	gene_id "ENSMUSG00000117351.3"; transcript_id "ENSMUSG00000117351.3_tx_34"; exon_id "chr17_88632271_88632336_-"; exonnum "4"; txlen "609";
chr17	HAVANA	exon	88646471	88646794	0	-	.	gene_id "ENSMUSG00000117351.3"; transcript_id "ENSMUST00000353730.1"; gene_type "lncRNA"; gene_name "Gm31615"; transcript_type "lncRNA"; transcript_name "Gm31615-208"; exon_number 3; exon_id "ENSMUSE00001696271.1"; level 2; mgi_id "MGI:5590774"; tag "TAGENE"; havana_gene "OTTMUSG00000072699.1";
chr17	HAVANA	transcript	88646471	88695997	0	-	.	gene_id "ENSMUSG00000117351.3"; transcript_id "ENSMUST00000353730.1"; gene_type "lncRNA"; gene_name "Gm31615"; transcript_type "lncRNA"; transcript_name "Gm31615-208"; level 2; mgi_id "MGI:5590774"; tag "TAGENE"; havana_gene "OTTMUSG00000072699.1";
chr17	HAVANA	exon	88646482	88646794	0	-	.	gene_id "ENSMUSG00000117351.3"; transcript_id "ENSMUST00000353732.1"; gene_type "lncRNA"; gene_name "Gm31615"; transcript_type "lncRNA"; transcript_name "Gm31615-210"; exon_number 5; exon_id "ENSMUSE00001696279.1"; level 2; mgi_id "MGI:5590774"; tag "TAGENE"; havana_gene "OTTMUSG00000072699.1";
chr17	HAVANA	exon	88646482	88646794	0	-	.	gene_id "ENSMUSG00000117351.3"; transcript_id "ENSMUST00000353731.1"; gene_type "lncRNA"; gene_name "Gm31615"; transcript_type "lncRNA"; transcript_name "Gm31615-209"; exon_number 4; exon_id "ENSMUSE00001696279.1"; level 2; mgi_id "MGI:5590774"; tag "TAGENE"; havana_gene "OTTMUSG00000072699.1";
chr17	HAVANA	transcript	88646482	88651559	0	-	.	gene_id "ENSMUSG00000117351.3"; transcript_id "ENSMUST00000353732.1"; gene_type "lncRNA"; gene_name "Gm31615"; transcript_type "lncRNA"; transcript_name "Gm31615-210"; level 2; mgi_id "MGI:5590774"; tag "TAGENE"; havana_gene "OTTMUSG00000072699.1";
chr17	HAVANA	transcript	88646482	88695990	0	-	.	gene_id "ENSMUSG00000117351.3"; transcript_id "ENSMUST00000353731.1"; gene_type "lncRNA"; gene_name "Gm31615"; transcript_type "lncRNA"; transcript_name "Gm31615-209"; level 2; mgi_id "MGI:5590774"; tag "TAGENE"; havana_gene "OTTMUSG00000072699.1";
chr17	HAVANA	exon	88646485	88646794	0	-	.	gene_id "ENSMUSG00000117351.3"; transcript_id "ENSMUST00000353729.1"; gene_type "lncRNA"; gene_name "Gm31615"; transcript_type "lncRNA"; transcript_name "Gm31615-207"; exon_number 5; exon_id "ENSMUSE00001696265.1"; level 2; mgi_id "MGI:5590774"; tag "basic"; tag "TAGENE"; havana_gene "OTTMUSG00000072699.1";
chr17	ENSEMBL_gcm37	exon	88646485	88646794	0.424325927255415	-	.	gene_id "ENSMUSG00000117351.3"; transcript_id "ENSMUSG00000117351.3_tx_10"; exon_id "chr17_88646485_88646794_-"; exonnum "5"; txlen "708";
chr17	ENSEMBL_gcm37	exon	88646485	88646794	0.412543091297819	-	.	gene_id "ENSMUSG00000117351.3"; transcript_id "ENSMUSG00000117351.3_tx_11"; exon_id "chr17_88646485_88646794_-"; exonnum "6"; txlen "803";
chr17	ENSEMBL_gcm37	exon	88646485	88646794	0.297535735912749	-	.	gene_id "ENSMUSG00000117351.3"; transcript_id "ENSMUSG00000117351.3_tx_14"; exon_id "chr17_88646485_88646794_-"; exonnum "7"; txlen "841";
chr17	ENSEMBL_gcm37	exon	88646485	88646794	0.209743961103865	-	.	gene_id "ENSMUSG00000117351.3"; transcript_id "ENSMUSG00000117351.3_tx_18"; exon_id "chr17_88646485_88646794_-"; exonnum "6"; txlen "746";
chr17	ENSEMBL_gcm37	exon	88646485	88646794	0.175689221598674	-	.	gene_id "ENSMUSG00000117351.3"; transcript_id "ENSMUSG00000117351.3_tx_20"; exon_id "chr17_88646485_88646794_-"; exonnum "5"; txlen "919";
chr17	ENSEMBL_gcm37	exon	88646485	88646794	0.136328681005495	-	.	gene_id "ENSMUSG00000117351.3"; transcript_id "ENSMUSG00000117351.3_tx_24"; exon_id "chr17_88646485_88646794_-"; exonnum "6"; txlen "957";
chr17	ENSEMBL_gcm37	exon	88646485	88646794	0.101511092164088	-	.	gene_id "ENSMUSG00000117351.3"; transcript_id "ENSMUSG00000117351.3_tx_26"; exon_id "chr17_88646485_88646794_-"; exonnum "4"; txlen "645";
chr17	ENSEMBL_gcm37	exon	88646485	88646794	0.101511092164088	-	.	gene_id "ENSMUSG00000117351.3"; transcript_id "ENSMUSG00000117351.3_tx_27"; exon_id "chr17_88646485_88646794_-"; exonnum "5"; txlen "740";
chr17	ENSEMBL_gcm37	exon	88646485	88646794	0.0554947654552784	-	.	gene_id "ENSMUSG00000117351.3"; transcript_id "ENSMUSG00000117351.3_tx_38"; exon_id "chr17_88646485_88646794_-"; exonnum "6"; txlen "1006";
chr17	HAVANA	transcript	88646485	88696024	0	-	.	gene_id "ENSMUSG00000117351.3"; transcript_id "ENSMUST00000353729.1"; gene_type "lncRNA"; gene_name "Gm31615"; transcript_type "lncRNA"; transcript_name "Gm31615-207"; level 2; mgi_id "MGI:5590774"; tag "basic"; tag "TAGENE"; havana_gene "OTTMUSG00000072699.1";
chr17	HAVANA	exon	88646673	88646794	0	-	.	gene_id "ENSMUSG00000117351.3"; transcript_id "ENSMUST00000353735.1"; gene_type "lncRNA"; gene_name "Gm31615"; transcript_type "lncRNA"; transcript_name "Gm31615-213"; exon_number 2; exon_id "ENSMUSE00001696278.1"; level 2; mgi_id "MGI:5590774"; tag "TAGENE"; havana_gene "OTTMUSG00000072699.1";
chr17	HAVANA	transcript	88646673	88647222	0	-	.	gene_id "ENSMUSG00000117351.3"; transcript_id "ENSMUST00000353735.1"; gene_type "lncRNA"; gene_name "Gm31615"; transcript_type "lncRNA"; transcript_name "Gm31615-213"; level 2; mgi_id "MGI:5590774"; tag "TAGENE"; havana_gene "OTTMUSG00000072699.1";
chr17	HAVANA	exon	88646918	88647222	0	-	.	gene_id "ENSMUSG00000117351.3"; transcript_id "ENSMUST00000353735.1"; gene_type "lncRNA"; gene_name "Gm31615"; transcript_type "lncRNA"; transcript_name "Gm31615-213"; exon_number 1; exon_id "ENSMUSE00001696275.1"; level 2; mgi_id "MGI:5590774"; tag "TAGENE"; havana_gene "OTTMUSG00000072699.1";
chr17	HAVANA	exon	88647359	88647483	0	-	.	gene_id "ENSMUSG00000117351.3"; transcript_id "ENSMUST00000353729.1"; gene_type "lncRNA"; gene_name "Gm31615"; transcript_type "lncRNA"; transcript_name "Gm31615-207"; exon_number 4; exon_id "ENSMUSE00001696272.1"; level 2; mgi_id "MGI:5590774"; tag "basic"; tag "TAGENE"; havana_gene "OTTMUSG00000072699.1";
chr17	HAVANA	exon	88647418	88647483	0	-	.	gene_id "ENSMUSG00000117351.3"; transcript_id "ENSMUST00000353730.1"; gene_type "lncRNA"; gene_name "Gm31615"; transcript_type "lncRNA"; transcript_name "Gm31615-208"; exon_number 2; exon_id "ENSMUSE00001696262.1"; level 2; mgi_id "MGI:5590774"; tag "TAGENE"; havana_gene "OTTMUSG00000072699.1";
chr17	HAVANA	exon	88647418	88647483	0	-	.	gene_id "ENSMUSG00000117351.3"; transcript_id "ENSMUST00000353732.1"; gene_type "lncRNA"; gene_name "Gm31615"; transcript_type "lncRNA"; transcript_name "Gm31615-210"; exon_number 4; exon_id "ENSMUSE00001696262.1"; level 2; mgi_id "MGI:5590774"; tag "TAGENE"; havana_gene "OTTMUSG00000072699.1";
chr17	HAVANA	exon	88647418	88647483	0	-	.	gene_id "ENSMUSG00000117351.3"; transcript_id "ENSMUST00000353731.1"; gene_type "lncRNA"; gene_name "Gm31615"; transcript_type "lncRNA"; transcript_name "Gm31615-209"; exon_number 3; exon_id "ENSMUSE00001696262.1"; level 2; mgi_id "MGI:5590774"; tag "TAGENE"; havana_gene "OTTMUSG00000072699.1";
chr17	ENSEMBL_gcm37	exon	88647418	88647483	0.424325927255415	-	.	gene_id "ENSMUSG00000117351.3"; transcript_id "ENSMUSG00000117351.3_tx_10"; exon_id "chr17_88647418_88647483_-"; exonnum "4"; txlen "708";
chr17	ENSEMBL_gcm37	exon	88647418	88647483	0.412543091297819	-	.	gene_id "ENSMUSG00000117351.3"; transcript_id "ENSMUSG00000117351.3_tx_11"; exon_id "chr17_88647418_88647483_-"; exonnum "5"; txlen "803";
chr17	ENSEMBL_gcm37	exon	88647418	88647483	0.297535735912749	-	.	gene_id "ENSMUSG00000117351.3"; transcript_id "ENSMUSG00000117351.3_tx_14"; exon_id "chr17_88647418_88647483_-"; exonnum "6"; txlen "841";
chr17	ENSEMBL_gcm37	exon	88647418	88647483	0.209743961103865	-	.	gene_id "ENSMUSG00000117351.3"; transcript_id "ENSMUSG00000117351.3_tx_18"; exon_id "chr17_88647418_88647483_-"; exonnum "5"; txlen "746";
chr17	ENSEMBL_gcm37	exon	88647418	88647483	0.175689221598674	-	.	gene_id "ENSMUSG00000117351.3"; transcript_id "ENSMUSG00000117351.3_tx_20"; exon_id "chr17_88647418_88647483_-"; exonnum "4"; txlen "919";
chr17	ENSEMBL_gcm37	exon	88647418	88647483	0.136328681005495	-	.	gene_id "ENSMUSG00000117351.3"; transcript_id "ENSMUSG00000117351.3_tx_24"; exon_id "chr17_88647418_88647483_-"; exonnum "5"; txlen "957";
chr17	ENSEMBL_gcm37	exon	88647418	88647483	0.109367531535891	-	.	gene_id "ENSMUSG00000117351.3"; transcript_id "ENSMUSG00000117351.3_tx_25"; exon_id "chr17_88647418_88647483_-"; exonnum "5"; txlen "559";
chr17	ENSEMBL_gcm37	exon	88647418	88647483	0.101511092164088	-	.	gene_id "ENSMUSG00000117351.3"; transcript_id "ENSMUSG00000117351.3_tx_26"; exon_id "chr17_88647418_88647483_-"; exonnum "3"; txlen "645";
chr17	ENSEMBL_gcm37	exon	88647418	88647483	0.101511092164088	-	.	gene_id "ENSMUSG00000117351.3"; transcript_id "ENSMUSG00000117351.3_tx_27"; exon_id "chr17_88647418_88647483_-"; exonnum "4"; txlen "740";
chr17	ENSEMBL_gcm37	exon	88647418	88647483	0.0843780464477172	-	.	gene_id "ENSMUSG00000117351.3"; transcript_id "ENSMUSG00000117351.3_tx_31"; exon_id "chr17_88647418_88647483_-"; exonnum "4"; txlen "675";
chr17	ENSEMBL_gcm37	exon	88647418	88647483	0.0832610486657322	-	.	gene_id "ENSMUSG00000117351.3"; transcript_id "ENSMUSG00000117351.3_tx_33"; exon_id "chr17_88647418_88647483_-"; exonnum "5"; txlen "502";
chr17	ENSEMBL_gcm37	exon	88647418	88647483	0.0554947654552784	-	.	gene_id "ENSMUSG00000117351.3"; transcript_id "ENSMUSG00000117351.3_tx_38"; exon_id "chr17_88647418_88647483_-"; exonnum "5"; txlen "1006";
chr17	ENSEMBL_gcm37	exon	88647418	88647483	0.00714585228998096	-	.	gene_id "ENSMUSG00000117351.3"; transcript_id "ENSMUSG00000117351.3_tx_39"; exon_id "chr17_88647418_88647483_-"; exonnum "7"; txlen "3589";
chr17	ENSEMBL	gene	88649816	88649910	0	-	.	gene_id "ENSMUSG00000088791.3"; gene_type "snRNA"; gene_name "Gm22542"; level 3; mgi_id "MGI:5452319";
chr17	ENSEMBL	transcript	88649816	88649910	0	-	.	gene_id "ENSMUSG00000088791.3"; transcript_id "ENSMUST00000158166.3"; gene_type "snRNA"; gene_name "Gm22542"; transcript_type "snRNA"; transcript_name "Gm22542-201"; level 3; transcript_support_level "NA"; mgi_id "MGI:5452319"; tag "basic"; tag "Ensembl_canonical"; tag "GENCODE_Primary";
chr17	ENSEMBL	exon	88649816	88649910	0	-	.	gene_id "ENSMUSG00000088791.3"; transcript_id "ENSMUST00000158166.3"; gene_type "snRNA"; gene_name "Gm22542"; transcript_type "snRNA"; transcript_name "Gm22542-201"; exon_number 1; exon_id "ENSMUSE00000847301.2"; level 3; transcript_support_level "NA"; mgi_id "MGI:5452319"; tag "basic"; tag "Ensembl_canonical"; tag "GENCODE_Primary";
chr17	HAVANA	exon	88649955	88651123	0	-	.	gene_id "ENSMUSG00000117351.3"; transcript_id "ENSMUST00000353734.1"; gene_type "lncRNA"; gene_name "Gm31615"; transcript_type "lncRNA"; transcript_name "Gm31615-212"; exon_number 3; exon_id "ENSMUSE00001696266.1"; level 2; mgi_id "MGI:5590774"; tag "TAGENE"; havana_gene "OTTMUSG00000072699.1";
chr17	HAVANA	exon	88649955	88651123	0	-	.	gene_id "ENSMUSG00000117351.3"; transcript_id "ENSMUST00000353733.1"; gene_type "lncRNA"; gene_name "Gm31615"; transcript_type "lncRNA"; transcript_name "Gm31615-211"; exon_number 4; exon_id "ENSMUSE00001696266.1"; level 2; mgi_id "MGI:5590774"; tag "basic"; tag "TAGENE"; havana_gene "OTTMUSG00000072699.1";
chr17	HAVANA	transcript	88649955	88653173	0	-	.	gene_id "ENSMUSG00000117351.3"; transcript_id "ENSMUST00000353734.1"; gene_type "lncRNA"; gene_name "Gm31615"; transcript_type "lncRNA"; transcript_name "Gm31615-212"; level 2; mgi_id "MGI:5590774"; tag "TAGENE"; havana_gene "OTTMUSG00000072699.1";
chr17	HAVANA	transcript	88649955	88653174	0	-	.	gene_id "ENSMUSG00000117351.3"; transcript_id "ENSMUST00000353733.1"; gene_type "lncRNA"; gene_name "Gm31615"; transcript_type "lncRNA"; transcript_name "Gm31615-211"; level 2; mgi_id "MGI:5590774"; tag "basic"; tag "TAGENE"; havana_gene "OTTMUSG00000072699.1";
chr17	HAVANA	exon	88651086	88651123	0	-	.	gene_id "ENSMUSG00000117351.3"; transcript_id "ENSMUST00000353732.1"; gene_type "lncRNA"; gene_name "Gm31615"; transcript_type "lncRNA"; transcript_name "Gm31615-210"; exon_number 3; exon_id "ENSMUSE00001696282.1"; level 2; mgi_id "MGI:5590774"; tag "TAGENE"; havana_gene "OTTMUSG00000072699.1";
chr17	HAVANA	exon	88651086	88651123	0	-	.	gene_id "ENSMUSG00000117351.3"; transcript_id "ENSMUST00000353729.1"; gene_type "lncRNA"; gene_name "Gm31615"; transcript_type "lncRNA"; transcript_name "Gm31615-207"; exon_number 3; exon_id "ENSMUSE00001696282.1"; level 2; mgi_id "MGI:5590774"; tag "basic"; tag "TAGENE"; havana_gene "OTTMUSG00000072699.1";
chr17	ENSEMBL_gcm37	exon	88651086	88651123	0.297535735912749	-	.	gene_id "ENSMUSG00000117351.3"; transcript_id "ENSMUSG00000117351.3_tx_14"; exon_id "chr17_88651086_88651123_-"; exonnum "5"; txlen "841";
chr17	ENSEMBL_gcm37	exon	88651086	88651123	0.209743961103865	-	.	gene_id "ENSMUSG00000117351.3"; transcript_id "ENSMUSG00000117351.3_tx_18"; exon_id "chr17_88651086_88651123_-"; exonnum "4"; txlen "746";
chr17	ENSEMBL_gcm37	exon	88651086	88651123	0.136328681005495	-	.	gene_id "ENSMUSG00000117351.3"; transcript_id "ENSMUSG00000117351.3_tx_24"; exon_id "chr17_88651086_88651123_-"; exonnum "4"; txlen "957";
chr17	ENSEMBL_gcm37	exon	88651086	88651123	0.0832610486657322	-	.	gene_id "ENSMUSG00000117351.3"; transcript_id "ENSMUSG00000117351.3_tx_33"; exon_id "chr17_88651086_88651123_-"; exonnum "4"; txlen "502";
chr17	ENSEMBL_gcm37	exon	88651086	88651123	0.00714585228998096	-	.	gene_id "ENSMUSG00000117351.3"; transcript_id "ENSMUSG00000117351.3_tx_39"; exon_id "chr17_88651086_88651123_-"; exonnum "6"; txlen "3589";
chr17	HAVANA	exon	88651360	88651422	0	-	.	gene_id "ENSMUSG00000117351.3"; transcript_id "ENSMUST00000353732.1"; gene_type "lncRNA"; gene_name "Gm31615"; transcript_type "lncRNA"; transcript_name "Gm31615-210"; exon_number 2; exon_id "ENSMUSE00001696273.1"; level 2; mgi_id "MGI:5590774"; tag "TAGENE"; havana_gene "OTTMUSG00000072699.1";
chr17	HAVANA	exon	88651360	88651422	0	-	.	gene_id "ENSMUSG00000117351.3"; transcript_id "ENSMUST00000353731.1"; gene_type "lncRNA"; gene_name "Gm31615"; transcript_type "lncRNA"; transcript_name "Gm31615-209"; exon_number 2; exon_id "ENSMUSE00001696273.1"; level 2; mgi_id "MGI:5590774"; tag "TAGENE"; havana_gene "OTTMUSG00000072699.1";
chr17	HAVANA	exon	88651360	88651422	0	-	.	gene_id "ENSMUSG00000117351.3"; transcript_id "ENSMUST00000353729.1"; gene_type "lncRNA"; gene_name "Gm31615"; transcript_type "lncRNA"; transcript_name "Gm31615-207"; exon_number 2; exon_id "ENSMUSE00001696273.1"; level 2; mgi_id "MGI:5590774"; tag "basic"; tag "TAGENE"; havana_gene "OTTMUSG00000072699.1";
chr17	HAVANA	exon	88651360	88651422	0	-	.	gene_id "ENSMUSG00000117351.3"; transcript_id "ENSMUST00000353734.1"; gene_type "lncRNA"; gene_name "Gm31615"; transcript_type "lncRNA"; transcript_name "Gm31615-212"; exon_number 2; exon_id "ENSMUSE00001696273.1"; level 2; mgi_id "MGI:5590774"; tag "TAGENE"; havana_gene "OTTMUSG00000072699.1";
chr17	HAVANA	exon	88651360	88651422	0	-	.	gene_id "ENSMUSG00000117351.3"; transcript_id "ENSMUST00000353733.1"; gene_type "lncRNA"; gene_name "Gm31615"; transcript_type "lncRNA"; transcript_name "Gm31615-211"; exon_number 3; exon_id "ENSMUSE00001696273.1"; level 2; mgi_id "MGI:5590774"; tag "basic"; tag "TAGENE"; havana_gene "OTTMUSG00000072699.1";
chr17	ENSEMBL_gcm37	exon	88651360	88651422	0.424325927255415	-	.	gene_id "ENSMUSG00000117351.3"; transcript_id "ENSMUSG00000117351.3_tx_10"; exon_id "chr17_88651360_88651422_-"; exonnum "3"; txlen "708";
chr17	ENSEMBL_gcm37	exon	88651360	88651422	0.412543091297819	-	.	gene_id "ENSMUSG00000117351.3"; transcript_id "ENSMUSG00000117351.3_tx_11"; exon_id "chr17_88651360_88651422_-"; exonnum "4"; txlen "803";
chr17	ENSEMBL_gcm37	exon	88651360	88651422	0.297535735912749	-	.	gene_id "ENSMUSG00000117351.3"; transcript_id "ENSMUSG00000117351.3_tx_14"; exon_id "chr17_88651360_88651422_-"; exonnum "4"; txlen "841";
chr17	ENSEMBL_gcm37	exon	88651360	88651422	0.209743961103865	-	.	gene_id "ENSMUSG00000117351.3"; transcript_id "ENSMUSG00000117351.3_tx_18"; exon_id "chr17_88651360_88651422_-"; exonnum "3"; txlen "746";
chr17	ENSEMBL_gcm37	exon	88651360	88651422	0.175689221598674	-	.	gene_id "ENSMUSG00000117351.3"; transcript_id "ENSMUSG00000117351.3_tx_20"; exon_id "chr17_88651360_88651422_-"; exonnum "3"; txlen "919";
chr17	ENSEMBL_gcm37	exon	88651360	88651422	0.136328681005495	-	.	gene_id "ENSMUSG00000117351.3"; transcript_id "ENSMUSG00000117351.3_tx_24"; exon_id "chr17_88651360_88651422_-"; exonnum "3"; txlen "957";
chr17	ENSEMBL_gcm37	exon	88651360	88651422	0.109367531535891	-	.	gene_id "ENSMUSG00000117351.3"; transcript_id "ENSMUSG00000117351.3_tx_25"; exon_id "chr17_88651360_88651422_-"; exonnum "4"; txlen "559";
chr17	ENSEMBL_gcm37	exon	88651360	88651422	0.0843780464477172	-	.	gene_id "ENSMUSG00000117351.3"; transcript_id "ENSMUSG00000117351.3_tx_31"; exon_id "chr17_88651360_88651422_-"; exonnum "3"; txlen "675";
chr17	ENSEMBL_gcm37	exon	88651360	88651422	0.0832610486657322	-	.	gene_id "ENSMUSG00000117351.3"; transcript_id "ENSMUSG00000117351.3_tx_33"; exon_id "chr17_88651360_88651422_-"; exonnum "3"; txlen "502";
chr17	ENSEMBL_gcm37	exon	88651360	88651422	0.0797404380464604	-	.	gene_id "ENSMUSG00000117351.3"; transcript_id "ENSMUSG00000117351.3_tx_34"; exon_id "chr17_88651360_88651422_-"; exonnum "3"; txlen "609";
chr17	ENSEMBL_gcm37	exon	88651360	88651422	0.0554947654552784	-	.	gene_id "ENSMUSG00000117351.3"; transcript_id "ENSMUSG00000117351.3_tx_38"; exon_id "chr17_88651360_88651422_-"; exonnum "4"; txlen "1006";
chr17	ENSEMBL_gcm37	exon	88651360	88651422	0.00714585228998096	-	.	gene_id "ENSMUSG00000117351.3"; transcript_id "ENSMUSG00000117351.3_tx_39"; exon_id "chr17_88651360_88651422_-"; exonnum "5"; txlen "3589";
chr17	HAVANA	exon	88651507	88651559	0	-	.	gene_id "ENSMUSG00000117351.3"; transcript_id "ENSMUST00000353732.1"; gene_type "lncRNA"; gene_name "Gm31615"; transcript_type "lncRNA"; transcript_name "Gm31615-210"; exon_number 1; exon_id "ENSMUSE00001696281.1"; level 2; mgi_id "MGI:5590774"; tag "TAGENE"; havana_gene "OTTMUSG00000072699.1";
chr17	sragcm37_mid	exon	88651507	88651804	0.175689221598674	-	.	gene_id "ENSMUSG00000117351.3"; transcript_id "ENSMUSG00000117351.3_tx_20"; exon_id "chr17_88651507_88651804_-"; exonnum "2"; txlen "919";
chr17	sragcm37_mid	exon	88651507	88651804	0.136328681005495	-	.	gene_id "ENSMUSG00000117351.3"; transcript_id "ENSMUSG00000117351.3_tx_24"; exon_id "chr17_88651507_88651804_-"; exonnum "2"; txlen "957";
chr17	sragcm37_mid	exon	88651507	88651804	0.0843780464477172	-	.	gene_id "ENSMUSG00000117351.3"; transcript_id "ENSMUSG00000117351.3_tx_31"; exon_id "chr17_88651507_88651804_-"; exonnum "2"; txlen "675";
chr17	sragcm37_mid	exon	88651507	88651804	0.0797404380464604	-	.	gene_id "ENSMUSG00000117351.3"; transcript_id "ENSMUSG00000117351.3_tx_34"; exon_id "chr17_88651507_88651804_-"; exonnum "2"; txlen "609";
chr17	sragcm37_mid	exon	88651507	88651804	0.0554947654552784	-	.	gene_id "ENSMUSG00000117351.3"; transcript_id "ENSMUSG00000117351.3_tx_38"; exon_id "chr17_88651507_88651804_-"; exonnum "3"; txlen "1006";
chr17	sragcm37_mid	exon	88651507	88651804	0.00714585228998096	-	.	gene_id "ENSMUSG00000117351.3"; transcript_id "ENSMUSG00000117351.3_tx_39"; exon_id "chr17_88651507_88651804_-"; exonnum "4"; txlen "3589";
chr17	HAVANA	exon	88652315	88652395	0	-	.	gene_id "ENSMUSG00000117351.3"; transcript_id "ENSMUST00000353733.1"; gene_type "lncRNA"; gene_name "Gm31615"; transcript_type "lncRNA"; transcript_name "Gm31615-211"; exon_number 2; exon_id "ENSMUSE00001696268.1"; level 2; mgi_id "MGI:5590774"; tag "basic"; tag "TAGENE"; havana_gene "OTTMUSG00000072699.1";
chr17	HAVANA	exon	88653073	88653173	0	-	.	gene_id "ENSMUSG00000117351.3"; transcript_id "ENSMUST00000353734.1"; gene_type "lncRNA"; gene_name "Gm31615"; transcript_type "lncRNA"; transcript_name "Gm31615-212"; exon_number 1; exon_id "ENSMUSE00001696270.1"; level 2; mgi_id "MGI:5590774"; tag "TAGENE"; havana_gene "OTTMUSG00000072699.1";
chr17	HAVANA	exon	88653073	88653174	0	-	.	gene_id "ENSMUSG00000117351.3"; transcript_id "ENSMUST00000353733.1"; gene_type "lncRNA"; gene_name "Gm31615"; transcript_type "lncRNA"; transcript_name "Gm31615-211"; exon_number 1; exon_id "ENSMUSE00001696263.1"; level 2; mgi_id "MGI:5590774"; tag "basic"; tag "TAGENE"; havana_gene "OTTMUSG00000072699.1";
chr17	sragcm37_mid	exon	88689440	88689526	0.424325927255415	-	.	gene_id "ENSMUSG00000117351.3"; transcript_id "ENSMUSG00000117351.3_tx_10"; exon_id "chr17_88689440_88689526_-"; exonnum "2"; txlen "708";
chr17	sragcm37_mid	exon	88689440	88689526	0.412543091297819	-	.	gene_id "ENSMUSG00000117351.3"; transcript_id "ENSMUSG00000117351.3_tx_11"; exon_id "chr17_88689440_88689526_-"; exonnum "3"; txlen "803";
chr17	sragcm37_mid	exon	88689440	88689526	0.297535735912749	-	.	gene_id "ENSMUSG00000117351.3"; transcript_id "ENSMUSG00000117351.3_tx_14"; exon_id "chr17_88689440_88689526_-"; exonnum "3"; txlen "841";
chr17	sragcm37_mid	exon	88689440	88689526	0.209743961103865	-	.	gene_id "ENSMUSG00000117351.3"; transcript_id "ENSMUSG00000117351.3_tx_18"; exon_id "chr17_88689440_88689526_-"; exonnum "2"; txlen "746";
chr17	sragcm37_mid	exon	88689440	88689526	0.109367531535891	-	.	gene_id "ENSMUSG00000117351.3"; transcript_id "ENSMUSG00000117351.3_tx_25"; exon_id "chr17_88689440_88689526_-"; exonnum "3"; txlen "559";
chr17	sragcm37_mid	exon	88689440	88689526	0.101511092164088	-	.	gene_id "ENSMUSG00000117351.3"; transcript_id "ENSMUSG00000117351.3_tx_26"; exon_id "chr17_88689440_88689526_-"; exonnum "2"; txlen "645";
chr17	sragcm37_mid	exon	88689440	88689526	0.101511092164088	-	.	gene_id "ENSMUSG00000117351.3"; transcript_id "ENSMUSG00000117351.3_tx_27"; exon_id "chr17_88689440_88689526_-"; exonnum "3"; txlen "740";
chr17	sragcm37_mid	exon	88689440	88689526	0.0832610486657322	-	.	gene_id "ENSMUSG00000117351.3"; transcript_id "ENSMUSG00000117351.3_tx_33"; exon_id "chr17_88689440_88689526_-"; exonnum "2"; txlen "502";
chr17	sragcm37_mid	exon	88689440	88689526	0.0569627657151634	-	.	gene_id "ENSMUSG00000117351.3"; transcript_id "ENSMUSG00000117351.3_tx_36"; exon_id "chr17_88689440_88689526_-"; exonnum "3"; txlen "1476";
chr17	sragcm37_mid	exon	88689440	88689526	0.0569627657151634	-	.	gene_id "ENSMUSG00000117351.3"; transcript_id "ENSMUSG00000117351.3_tx_37"; exon_id "chr17_88689440_88689526_-"; exonnum "2"; txlen "1381";
chr17	sragcm37_mid	exon	88689440	88689526	0.0554947654552784	-	.	gene_id "ENSMUSG00000117351.3"; transcript_id "ENSMUSG00000117351.3_tx_38"; exon_id "chr17_88689440_88689526_-"; exonnum "2"; txlen "1006";
chr17	sragcm37_mid	exon	88689440	88689526	0.00714585228998096	-	.	gene_id "ENSMUSG00000117351.3"; transcript_id "ENSMUSG00000117351.3_tx_39"; exon_id "chr17_88689440_88689526_-"; exonnum "3"; txlen "3589";
chr17	sragcm37_mid	exon	88690300	88690394	0.412543091297819	-	.	gene_id "ENSMUSG00000117351.3"; transcript_id "ENSMUSG00000117351.3_tx_11"; exon_id "chr17_88690300_88690394_-"; exonnum "2"; txlen "803";
chr17	sragcm37_mid	exon	88690300	88690394	0.297535735912749	-	.	gene_id "ENSMUSG00000117351.3"; transcript_id "ENSMUSG00000117351.3_tx_14"; exon_id "chr17_88690300_88690394_-"; exonnum "2"; txlen "841";
chr17	sragcm37_mid	exon	88690300	88690394	0.109367531535891	-	.	gene_id "ENSMUSG00000117351.3"; transcript_id "ENSMUSG00000117351.3_tx_25"; exon_id "chr17_88690300_88690394_-"; exonnum "2"; txlen "559";
chr17	sragcm37_mid	exon	88690300	88690394	0.101511092164088	-	.	gene_id "ENSMUSG00000117351.3"; transcript_id "ENSMUSG00000117351.3_tx_27"; exon_id "chr17_88690300_88690394_-"; exonnum "2"; txlen "740";
chr17	sragcm37_mid	exon	88690300	88690394	0.0569627657151634	-	.	gene_id "ENSMUSG00000117351.3"; transcript_id "ENSMUSG00000117351.3_tx_36"; exon_id "chr17_88690300_88690394_-"; exonnum "2"; txlen "1476";
chr17	sragcm37_mid	exon	88690300	88690394	0.00714585228998096	-	.	gene_id "ENSMUSG00000117351.3"; transcript_id "ENSMUSG00000117351.3_tx_39"; exon_id "chr17_88690300_88690394_-"; exonnum "2"; txlen "3589";
chr17	HAVANA	exon	88695816	88695989	0	-	.	gene_id "ENSMUSG00000117351.3"; transcript_id "ENSMUST00000353728.1"; gene_type "lncRNA"; gene_name "Gm31615"; transcript_type "lncRNA"; transcript_name "Gm31615-206"; exon_number 1; exon_id "ENSMUSE00001696274.1"; level 2; mgi_id "MGI:5590774"; tag "TAGENE"; havana_gene "OTTMUSG00000072699.1";
chr17	HAVANA	exon	88695816	88695990	0	-	.	gene_id "ENSMUSG00000117351.3"; transcript_id "ENSMUST00000353731.1"; gene_type "lncRNA"; gene_name "Gm31615"; transcript_type "lncRNA"; transcript_name "Gm31615-209"; exon_number 1; exon_id "ENSMUSE00001696276.1"; level 2; mgi_id "MGI:5590774"; tag "TAGENE"; havana_gene "OTTMUSG00000072699.1";
chr17	HAVANA	exon	88695816	88695997	0	-	.	gene_id "ENSMUSG00000117351.3"; transcript_id "ENSMUST00000353730.1"; gene_type "lncRNA"; gene_name "Gm31615"; transcript_type "lncRNA"; transcript_name "Gm31615-208"; exon_number 1; exon_id "ENSMUSE00001696264.1"; level 2; mgi_id "MGI:5590774"; tag "TAGENE"; havana_gene "OTTMUSG00000072699.1";
chr17	ENSEMBL_gcm37	exon	88695816	88695997	0.424325927255415	-	.	gene_id "ENSMUSG00000117351.3"; transcript_id "ENSMUSG00000117351.3_tx_10"; exon_id "chr17_88695816_88695997_-"; exonnum "1"; txlen "708";
chr17	ENSEMBL_gcm37	exon	88695816	88695997	0.412543091297819	-	.	gene_id "ENSMUSG00000117351.3"; transcript_id "ENSMUSG00000117351.3_tx_11"; exon_id "chr17_88695816_88695997_-"; exonnum "1"; txlen "803";
chr17	ENSEMBL_gcm37	exon	88695816	88695997	0.297535735912749	-	.	gene_id "ENSMUSG00000117351.3"; transcript_id "ENSMUSG00000117351.3_tx_14"; exon_id "chr17_88695816_88695997_-"; exonnum "1"; txlen "841";
chr17	ENSEMBL_gcm37	exon	88695816	88695997	0.249616894563761	-	.	gene_id "ENSMUSG00000117351.3"; transcript_id "ENSMUSG00000117351.3_tx_16"; exon_id "chr17_88695816_88695997_-"; exonnum "1"; txlen "1294";
chr17	ENSEMBL_gcm37	exon	88695816	88695997	0.209743961103865	-	.	gene_id "ENSMUSG00000117351.3"; transcript_id "ENSMUSG00000117351.3_tx_18"; exon_id "chr17_88695816_88695997_-"; exonnum "1"; txlen "746";
chr17	ENSEMBL_gcm37	exon	88695816	88695997	0.175689221598674	-	.	gene_id "ENSMUSG00000117351.3"; transcript_id "ENSMUSG00000117351.3_tx_20"; exon_id "chr17_88695816_88695997_-"; exonnum "1"; txlen "919";
chr17	ENSEMBL_gcm37	exon	88695816	88695997	0.136328681005495	-	.	gene_id "ENSMUSG00000117351.3"; transcript_id "ENSMUSG00000117351.3_tx_24"; exon_id "chr17_88695816_88695997_-"; exonnum "1"; txlen "957";
chr17	ENSEMBL_gcm37	exon	88695816	88695997	0.109367531535891	-	.	gene_id "ENSMUSG00000117351.3"; transcript_id "ENSMUSG00000117351.3_tx_25"; exon_id "chr17_88695816_88695997_-"; exonnum "1"; txlen "559";
chr17	ENSEMBL_gcm37	exon	88695816	88695997	0.101511092164088	-	.	gene_id "ENSMUSG00000117351.3"; transcript_id "ENSMUSG00000117351.3_tx_26"; exon_id "chr17_88695816_88695997_-"; exonnum "1"; txlen "645";
chr17	ENSEMBL_gcm37	exon	88695816	88695997	0.101511092164088	-	.	gene_id "ENSMUSG00000117351.3"; transcript_id "ENSMUSG00000117351.3_tx_27"; exon_id "chr17_88695816_88695997_-"; exonnum "1"; txlen "740";
chr17	ENSEMBL_gcm37	exon	88695816	88695997	0.0902730828993981	-	.	gene_id "ENSMUSG00000117351.3"; transcript_id "ENSMUSG00000117351.3_tx_29"; exon_id "chr17_88695816_88695997_-"; exonnum "1"; txlen "2477";
chr17	ENSEMBL_gcm37	exon	88695816	88695997	0.0843780464477172	-	.	gene_id "ENSMUSG00000117351.3"; transcript_id "ENSMUSG00000117351.3_tx_31"; exon_id "chr17_88695816_88695997_-"; exonnum "1"; txlen "675";
chr17	ENSEMBL_gcm37	exon	88695816	88695997	0.0832610486657322	-	.	gene_id "ENSMUSG00000117351.3"; transcript_id "ENSMUSG00000117351.3_tx_33"; exon_id "chr17_88695816_88695997_-"; exonnum "1"; txlen "502";
chr17	ENSEMBL_gcm37	exon	88695816	88695997	0.0797404380464604	-	.	gene_id "ENSMUSG00000117351.3"; transcript_id "ENSMUSG00000117351.3_tx_34"; exon_id "chr17_88695816_88695997_-"; exonnum "1"; txlen "609";
chr17	ENSEMBL_gcm37	exon	88695816	88695997	0.0623708278198485	-	.	gene_id "ENSMUSG00000117351.3"; transcript_id "ENSMUSG00000117351.3_tx_35"; exon_id "chr17_88695816_88695997_-"; exonnum "1"; txlen "1005";
chr17	ENSEMBL_gcm37	exon	88695816	88695997	0.0569627657151634	-	.	gene_id "ENSMUSG00000117351.3"; transcript_id "ENSMUSG00000117351.3_tx_36"; exon_id "chr17_88695816_88695997_-"; exonnum "1"; txlen "1476";
chr17	ENSEMBL_gcm37	exon	88695816	88695997	0.0569627657151634	-	.	gene_id "ENSMUSG00000117351.3"; transcript_id "ENSMUSG00000117351.3_tx_37"; exon_id "chr17_88695816_88695997_-"; exonnum "1"; txlen "1381";
chr17	ENSEMBL_gcm37	exon	88695816	88695997	0.0554947654552784	-	.	gene_id "ENSMUSG00000117351.3"; transcript_id "ENSMUSG00000117351.3_tx_38"; exon_id "chr17_88695816_88695997_-"; exonnum "1"; txlen "1006";
chr17	ENSEMBL_gcm37	exon	88695816	88695997	0.00714585228998096	-	.	gene_id "ENSMUSG00000117351.3"; transcript_id "ENSMUSG00000117351.3_tx_39"; exon_id "chr17_88695816_88695997_-"; exonnum "1"; txlen "3589";
chr17	HAVANA	exon	88695816	88696024	0	-	.	gene_id "ENSMUSG00000117351.3"; transcript_id "ENSMUST00000353729.1"; gene_type "lncRNA"; gene_name "Gm31615"; transcript_type "lncRNA"; transcript_name "Gm31615-207"; exon_number 1; exon_id "ENSMUSE00001696269.1"; level 2; mgi_id "MGI:5590774"; tag "basic"; tag "TAGENE"; havana_gene "OTTMUSG00000072699.1";
chr17	HAVANA	exon	88695816	88696127	0	-	.	gene_id "ENSMUSG00000117351.3"; transcript_id "ENSMUST00000234514.2"; gene_type "lncRNA"; gene_name "Gm31615"; transcript_type "lncRNA"; transcript_name "Gm31615-203"; exon_number 1; exon_id "ENSMUSE00001452872.2"; level 2; mgi_id "MGI:5590774"; tag "RNA_Seq_supported_only"; tag "Ensembl_canonical"; tag "GENCODE_Primary"; havana_gene "OTTMUSG00000072699.1"; havana_transcript "OTTMUST00000175979.1";
chr17	HAVANA	exon	88695816	88696228	0	-	.	gene_id "ENSMUSG00000117351.3"; transcript_id "ENSMUST00000353727.1"; gene_type "lncRNA"; gene_name "Gm31615"; transcript_type "lncRNA"; transcript_name "Gm31615-205"; exon_number 1; exon_id "ENSMUSE00001696280.1"; level 2; mgi_id "MGI:5590774"; tag "TAGENE"; havana_gene "OTTMUSG00000072699.1";
chr17	ENSEMBL	gene	88700254	88700360	0	-	.	gene_id "ENSMUSG00000119680.1"; gene_type "snRNA"; gene_name "Gm23947"; level 3; mgi_id "MGI:5453724";
chr17	ENSEMBL	transcript	88700254	88700360	0	-	.	gene_id "ENSMUSG00000119680.1"; transcript_id "ENSMUST00001239500.1"; gene_type "snRNA"; gene_name "Gm23947"; transcript_type "snRNA"; transcript_name "Gm23947-201"; level 3; mgi_id "MGI:5453724"; tag "basic"; tag "Ensembl_canonical"; tag "GENCODE_Primary";
chr17	ENSEMBL	exon	88700254	88700360	0	-	.	gene_id "ENSMUSG00000119680.1"; transcript_id "ENSMUST00001239500.1"; gene_type "snRNA"; gene_name "Gm23947"; transcript_type "snRNA"; transcript_name "Gm23947-201"; exon_number 1; exon_id "ENSMUSE00011467149.2"; level 3; mgi_id "MGI:5453724"; tag "basic"; tag "Ensembl_canonical"; tag "GENCODE_Primary";
chr17	sragcm37_es	exon	88704607	88705401	0.120480227668201	-	.	gene_id "sragcm37_gene_45163"; transcript_id "sragcm37_gene_45163_tx_1"; exon_id "chr17_88704607_88705401_-"; exonnum "2"; txlen "968";
chr17	sragcm37_es	exon	88704607	88705401	0.0530139894831379	-	.	gene_id "sragcm37_gene_45163"; transcript_id "sragcm37_gene_45163_tx_2"; exon_id "chr17_88704607_88705401_-"; exonnum "3"; txlen "1145";
chr17	sragcm37_es	exon	88704607	88705401	0.0406505560531333	-	.	gene_id "sragcm37_gene_45163"; transcript_id "sragcm37_gene_45163_tx_3"; exon_id "chr17_88704607_88705401_-"; exonnum "4"; txlen "1266";
chr17	sragcm37_es	exon	88704607	88705401	0.0224217262203562	-	.	gene_id "sragcm37_gene_45163"; transcript_id "sragcm37_gene_45163_tx_4"; exon_id "chr17_88704607_88705401_-"; exonnum "3"; txlen "1089";
chr17	sragcm37_mid	exon	88706699	88706819	0.0406505560531333	-	.	gene_id "sragcm37_gene_45163"; transcript_id "sragcm37_gene_45163_tx_3"; exon_id "chr17_88706699_88706819_-"; exonnum "3"; txlen "1266";
chr17	sragcm37_mid	exon	88706699	88706819	0.0224217262203562	-	.	gene_id "sragcm37_gene_45163"; transcript_id "sragcm37_gene_45163_tx_4"; exon_id "chr17_88706699_88706819_-"; exonnum "2"; txlen "1089";
chr17	sragcm37_mid	exon	88707706	88707882	0.0530139894831379	-	.	gene_id "sragcm37_gene_45163"; transcript_id "sragcm37_gene_45163_tx_2"; exon_id "chr17_88707706_88707882_-"; exonnum "2"; txlen "1145";
chr17	sragcm37_mid	exon	88707706	88707882	0.0406505560531333	-	.	gene_id "sragcm37_gene_45163"; transcript_id "sragcm37_gene_45163_tx_3"; exon_id "chr17_88707706_88707882_-"; exonnum "2"; txlen "1266";
chr17	sragcm37_mid	exon	88708640	88708812	0.120480227668201	-	.	gene_id "sragcm37_gene_45163"; transcript_id "sragcm37_gene_45163_tx_1"; exon_id "chr17_88708640_88708812_-"; exonnum "1"; txlen "968";
chr17	sragcm37_mid	exon	88708640	88708812	0.0530139894831379	-	.	gene_id "sragcm37_gene_45163"; transcript_id "sragcm37_gene_45163_tx_2"; exon_id "chr17_88708640_88708812_-"; exonnum "1"; txlen "1145";
chr17	sragcm37_mid	exon	88708640	88708812	0.0406505560531333	-	.	gene_id "sragcm37_gene_45163"; transcript_id "sragcm37_gene_45163_tx_3"; exon_id "chr17_88708640_88708812_-"; exonnum "1"; txlen "1266";
chr17	sragcm37_mid	exon	88708640	88708812	0.0224217262203562	-	.	gene_id "sragcm37_gene_45163"; transcript_id "sragcm37_gene_45163_tx_4"; exon_id "chr17_88708640_88708812_-"; exonnum "1"; txlen "1089";
chr17	sragcm37_es	exon	88710059	88710875	0.06468809782401	-	.	gene_id "sragcm37_gene_49056"; transcript_id "sragcm37_gene_49056_tx_1"; exon_id "chr17_88710059_88710875_-"; exonnum "2"; txlen "964";
chr17	sragcm37_ss	exon	88712379	88712525	0.06468809782401	-	.	gene_id "sragcm37_gene_49056"; transcript_id "sragcm37_gene_49056_tx_1"; exon_id "chr17_88712379_88712525_-"; exonnum "1"; txlen "964";
chr17	sragcm37_es	exon	88726103	88726702	0.0173782209372225	-	.	gene_id "sragcm37_gene_47625"; transcript_id "sragcm37_gene_47625_tx_1"; exon_id "chr17_88726103_88726702_-"; exonnum "6"; txlen "1194";
chr17	sragcm37_es	exon	88726103	88726702	0.0032276887729015	-	.	gene_id "sragcm37_gene_47625"; transcript_id "sragcm37_gene_47625_tx_6"; exon_id "chr17_88726103_88726702_-"; exonnum "4"; txlen "892";
chr17	sragcm37_mid	exon	88727015	88727075	0.0173782209372225	-	.	gene_id "sragcm37_gene_47625"; transcript_id "sragcm37_gene_47625_tx_1"; exon_id "chr17_88727015_88727075_-"; exonnum "5"; txlen "1194";
chr17	sragcm37_mid	exon	88727015	88727075	0.0032276887729015	-	.	gene_id "sragcm37_gene_47625"; transcript_id "sragcm37_gene_47625_tx_6"; exon_id "chr17_88727015_88727075_-"; exonnum "3"; txlen "892";
chr17	sragcm37_es	exon	88727156	88727375	0.0138272530128393	-	.	gene_id "sragcm37_gene_47625"; transcript_id "sragcm37_gene_47625_tx_2"; exon_id "chr17_88727156_88727375_-"; exonnum "5"; txlen "753";
chr17	sragcm37_es	exon	88727156	88727375	0.0105934254302964	-	.	gene_id "sragcm37_gene_47625"; transcript_id "sragcm37_gene_47625_tx_3"; exon_id "chr17_88727156_88727375_-"; exonnum "5"; txlen "616";
chr17	sragcm37_es	exon	88727156	88727375	0.0087017423177435	-	.	gene_id "sragcm37_gene_47625"; transcript_id "sragcm37_gene_47625_tx_5"; exon_id "chr17_88727156_88727375_-"; exonnum "4"; txlen "592";
chr17	sragcm37_mid	exon	88728156	88728179	0.0173782209372225	-	.	gene_id "sragcm37_gene_47625"; transcript_id "sragcm37_gene_47625_tx_1"; exon_id "chr17_88728156_88728179_-"; exonnum "4"; txlen "1194";
chr17	sragcm37_mid	exon	88728156	88728179	0.0138272530128393	-	.	gene_id "sragcm37_gene_47625"; transcript_id "sragcm37_gene_47625_tx_2"; exon_id "chr17_88728156_88728179_-"; exonnum "4"; txlen "753";
chr17	sragcm37_mid	exon	88728156	88728179	0.0105934254302964	-	.	gene_id "sragcm37_gene_47625"; transcript_id "sragcm37_gene_47625_tx_3"; exon_id "chr17_88728156_88728179_-"; exonnum "4"; txlen "616";
chr17	sragcm37_mid	exon	88728156	88728179	0.0032276887729015	-	.	gene_id "sragcm37_gene_47625"; transcript_id "sragcm37_gene_47625_tx_6"; exon_id "chr17_88728156_88728179_-"; exonnum "2"; txlen "892";
chr17	sragcm37_ss	exon	88728600	88728806	0.0032276887729015	-	.	gene_id "sragcm37_gene_47625"; transcript_id "sragcm37_gene_47625_tx_6"; exon_id "chr17_88728600_88728806_-"; exonnum "1"; txlen "892";
chr17	sragcm37_mid	exon	88729199	88729359	0.0173782209372225	-	.	gene_id "sragcm37_gene_47625"; transcript_id "sragcm37_gene_47625_tx_1"; exon_id "chr17_88729199_88729359_-"; exonnum "3"; txlen "1194";
chr17	sragcm37_mid	exon	88729199	88729359	0.0138272530128393	-	.	gene_id "sragcm37_gene_47625"; transcript_id "sragcm37_gene_47625_tx_2"; exon_id "chr17_88729199_88729359_-"; exonnum "3"; txlen "753";
chr17	sragcm37_mid	exon	88729199	88729359	0.0105934254302964	-	.	gene_id "sragcm37_gene_47625"; transcript_id "sragcm37_gene_47625_tx_3"; exon_id "chr17_88729199_88729359_-"; exonnum "3"; txlen "616";
chr17	sragcm37_mid	exon	88729199	88729359	0.0087017423177435	-	.	gene_id "sragcm37_gene_47625"; transcript_id "sragcm37_gene_47625_tx_5"; exon_id "chr17_88729199_88729359_-"; exonnum "3"; txlen "592";
chr17	sragcm37_mid	exon	88729449	88729569	0.0173782209372225	-	.	gene_id "sragcm37_gene_47625"; transcript_id "sragcm37_gene_47625_tx_1"; exon_id "chr17_88729449_88729569_-"; exonnum "2"; txlen "1194";
chr17	sragcm37_mid	exon	88729449	88729569	0.0138272530128393	-	.	gene_id "sragcm37_gene_47625"; transcript_id "sragcm37_gene_47625_tx_2"; exon_id "chr17_88729449_88729569_-"; exonnum "2"; txlen "753";
chr17	sragcm37_mid	exon	88729449	88729569	0.0105934254302964	-	.	gene_id "sragcm37_gene_47625"; transcript_id "sragcm37_gene_47625_tx_3"; exon_id "chr17_88729449_88729569_-"; exonnum "2"; txlen "616";
chr17	sragcm37_mid	exon	88729449	88729569	0.0087017423177435	-	.	gene_id "sragcm37_gene_47625"; transcript_id "sragcm37_gene_47625_tx_5"; exon_id "chr17_88729449_88729569_-"; exonnum "2"; txlen "592";
chr17	sragcm37_ss	exon	88730124	88730350	0.0173782209372225	-	.	gene_id "sragcm37_gene_47625"; transcript_id "sragcm37_gene_47625_tx_1"; exon_id "chr17_88730124_88730350_-"; exonnum "1"; txlen "1194";
chr17	sragcm37_ss	exon	88730124	88730350	0.0138272530128393	-	.	gene_id "sragcm37_gene_47625"; transcript_id "sragcm37_gene_47625_tx_2"; exon_id "chr17_88730124_88730350_-"; exonnum "1"; txlen "753";
chr17	sragcm37_ss	exon	88730777	88730866	0.0105934254302964	-	.	gene_id "sragcm37_gene_47625"; transcript_id "sragcm37_gene_47625_tx_3"; exon_id "chr17_88730777_88730866_-"; exonnum "1"; txlen "616";
chr17	sragcm37_ss	exon	88730777	88730866	0.0087017423177435	-	.	gene_id "sragcm37_gene_47625"; transcript_id "sragcm37_gene_47625_tx_5"; exon_id "chr17_88730777_88730866_-"; exonnum "1"; txlen "592";
chr17	sragcm37_es	exon	88801458	88802353	1.93481139132723	-	.	gene_id "sragcm37_gene_50483"; transcript_id "sragcm37_gene_50483_tx_1"; exon_id "chr17_88801458_88802353_-"; exonnum "2"; txlen "1059";
chr17	sragcm37_es	exon	88801458	88802353	0.133434664681321	-	.	gene_id "sragcm37_gene_50483"; transcript_id "sragcm37_gene_50483_tx_2"; exon_id "chr17_88801458_88802353_-"; exonnum "3"; txlen "1162";
chr17	sragcm37_es	exon	88801458	88802353	0.00320331977576984	-	.	gene_id "sragcm37_gene_50483"; transcript_id "sragcm37_gene_50483_tx_3"; exon_id "chr17_88801458_88802353_-"; exonnum "4"; txlen "1260";
chr17	sragcm37_mid	exon	88803862	88803964	0.133434664681321	-	.	gene_id "sragcm37_gene_50483"; transcript_id "sragcm37_gene_50483_tx_2"; exon_id "chr17_88803862_88803964_-"; exonnum "2"; txlen "1162";
chr17	sragcm37_mid	exon	88803862	88803964	0.00320331977576984	-	.	gene_id "sragcm37_gene_50483"; transcript_id "sragcm37_gene_50483_tx_3"; exon_id "chr17_88803862_88803964_-"; exonnum "3"; txlen "1260";
chr17	sragcm37_mid	exon	88806854	88807028	0.00320331977576984	-	.	gene_id "sragcm37_gene_50483"; transcript_id "sragcm37_gene_50483_tx_3"; exon_id "chr17_88806854_88807028_-"; exonnum "2"; txlen "1260";
chr17	sragcm37_mid	exon	88807116	88807201	0.00320331977576984	-	.	gene_id "sragcm37_gene_50483"; transcript_id "sragcm37_gene_50483_tx_3"; exon_id "chr17_88807116_88807201_-"; exonnum "1"; txlen "1260";
chr17	sragcm37_ss	exon	88808125	88808287	1.93481139132723	-	.	gene_id "sragcm37_gene_50483"; transcript_id "sragcm37_gene_50483_tx_1"; exon_id "chr17_88808125_88808287_-"; exonnum "1"; txlen "1059";
chr17	sragcm37_ss	exon	88808125	88808287	0.133434664681321	-	.	gene_id "sragcm37_gene_50483"; transcript_id "sragcm37_gene_50483_tx_2"; exon_id "chr17_88808125_88808287_-"; exonnum "1"; txlen "1162";
chr17	sragcm37_es	exon	88812670	88813205	0.0335285471363462	-	.	gene_id "sragcm37_gene_58701"; transcript_id "sragcm37_gene_58701_tx_1"; exon_id "chr17_88812670_88813205_-"; exonnum "2"; txlen "1131";
chr17	sragcm37_ss	exon	88813373	88813967	0.0335285471363462	-	.	gene_id "sragcm37_gene_58701"; transcript_id "sragcm37_gene_58701_tx_1"; exon_id "chr17_88813373_88813967_-"; exonnum "1"; txlen "1131";
chr17	HAVANA	exon	88877239	88877510	0	-	.	gene_id "ENSMUSG00000125502.1"; transcript_id "ENSMUST00000270574.1"; gene_type "lncRNA"; gene_name "ENSMUSG00000125502"; transcript_type "lncRNA"; transcript_name "ENSMUST00000270574"; exon_number 2; exon_id "ENSMUSE00001536457.1"; level 2; tag "basic"; tag "Ensembl_canonical"; tag "GENCODE_Primary"; tag "TAGENE";
chr17	HAVANA	gene	88877239	88877905	0	-	.	gene_id "ENSMUSG00000125502.1"; gene_type "lncRNA"; gene_name "ENSMUSG00000125502"; level 2;
chr17	HAVANA	transcript	88877239	88877905	0	-	.	gene_id "ENSMUSG00000125502.1"; transcript_id "ENSMUST00000270574.1"; gene_type "lncRNA"; gene_name "ENSMUSG00000125502"; transcript_type "lncRNA"; transcript_name "ENSMUST00000270574"; level 2; tag "basic"; tag "Ensembl_canonical"; tag "GENCODE_Primary"; tag "TAGENE";
chr17	HAVANA	exon	88877760	88877905	0	-	.	gene_id "ENSMUSG00000125502.1"; transcript_id "ENSMUST00000270574.1"; gene_type "lncRNA"; gene_name "ENSMUSG00000125502"; transcript_type "lncRNA"; transcript_name "ENSMUST00000270574"; exon_number 1; exon_id "ENSMUSE00001536458.1"; level 2; tag "basic"; tag "Ensembl_canonical"; tag "GENCODE_Primary"; tag "TAGENE";
chr17	HAVANA	exon	88903943	88904776	0	-	.	gene_id "ENSMUSG00000124145.1"; transcript_id "ENSMUST00000262216.1"; gene_type "lncRNA"; gene_name "ENSMUSG00000124145"; transcript_type "lncRNA"; transcript_name "ENSMUST00000262216"; exon_number 2; exon_id "ENSMUSE00001520592.1"; level 2; tag "TAGENE";
chr17	HAVANA	exon	88903943	88904927	0	-	.	gene_id "ENSMUSG00000124145.1"; transcript_id "ENSMUST00000262214.1"; gene_type "lncRNA"; gene_name "ENSMUSG00000124145"; transcript_type "lncRNA"; transcript_name "ENSMUST00000262214"; exon_number 2; exon_id "ENSMUSE00001520597.1"; level 2; tag "basic"; tag "TAGENE";
chr17	HAVANA	exon	88903943	88904938	0	-	.	gene_id "ENSMUSG00000124145.1"; transcript_id "ENSMUST00000262215.1"; gene_type "lncRNA"; gene_name "ENSMUSG00000124145"; transcript_type "lncRNA"; transcript_name "ENSMUST00000262215"; exon_number 2; exon_id "ENSMUSE00001520590.1"; level 2; tag "TAGENE";
chr17	HAVANA	transcript	88903943	88905329	0	-	.	gene_id "ENSMUSG00000124145.1"; transcript_id "ENSMUST00000262216.1"; gene_type "lncRNA"; gene_name "ENSMUSG00000124145"; transcript_type "lncRNA"; transcript_name "ENSMUST00000262216"; level 2; tag "TAGENE";
chr17	HAVANA	transcript	88903943	88905330	0	-	.	gene_id "ENSMUSG00000124145.1"; transcript_id "ENSMUST00000262215.1"; gene_type "lncRNA"; gene_name "ENSMUSG00000124145"; transcript_type "lncRNA"; transcript_name "ENSMUST00000262215"; level 2; tag "TAGENE";
chr17	HAVANA	transcript	88903943	88905356	0	-	.	gene_id "ENSMUSG00000124145.1"; transcript_id "ENSMUST00000262214.1"; gene_type "lncRNA"; gene_name "ENSMUSG00000124145"; transcript_type "lncRNA"; transcript_name "ENSMUST00000262214"; level 2; tag "basic"; tag "TAGENE";
chr17	HAVANA	gene	88903943	88915869	0	-	.	gene_id "ENSMUSG00000124145.1"; gene_type "lncRNA"; gene_name "ENSMUSG00000124145"; level 2; tag "overlapping_locus"; tag "overlaps_pseudogene";
chr17	HAVANA	exon	88904249	88904772	0	-	.	gene_id "ENSMUSG00000124145.1"; transcript_id "ENSMUST00000262213.1"; gene_type "lncRNA"; gene_name "ENSMUSG00000124145"; transcript_type "lncRNA"; transcript_name "ENSMUST00000262213"; exon_number 3; exon_id "ENSMUSE00001520595.1"; level 2; tag "basic"; tag "Ensembl_canonical"; tag "GENCODE_Primary"; tag "TAGENE";
chr17	HAVANA	transcript	88904249	88915869	0	-	.	gene_id "ENSMUSG00000124145.1"; transcript_id "ENSMUST00000262213.1"; gene_type "lncRNA"; gene_name "ENSMUSG00000124145"; transcript_type "lncRNA"; transcript_name "ENSMUST00000262213"; level 2; tag "basic"; tag "Ensembl_canonical"; tag "GENCODE_Primary"; tag "TAGENE";
chr17	HAVANA	exon	88905196	88905324	0	-	.	gene_id "ENSMUSG00000124145.1"; transcript_id "ENSMUST00000262213.1"; gene_type "lncRNA"; gene_name "ENSMUSG00000124145"; transcript_type "lncRNA"; transcript_name "ENSMUST00000262213"; exon_number 2; exon_id "ENSMUSE00001520589.1"; level 2; tag "basic"; tag "Ensembl_canonical"; tag "GENCODE_Primary"; tag "TAGENE";
chr17	HAVANA	exon	88905196	88905329	0	-	.	gene_id "ENSMUSG00000124145.1"; transcript_id "ENSMUST00000262216.1"; gene_type "lncRNA"; gene_name "ENSMUSG00000124145"; transcript_type "lncRNA"; transcript_name "ENSMUST00000262216"; exon_number 1; exon_id "ENSMUSE00001520594.1"; level 2; tag "TAGENE";
chr17	HAVANA	exon	88905196	88905330	0	-	.	gene_id "ENSMUSG00000124145.1"; transcript_id "ENSMUST00000262215.1"; gene_type "lncRNA"; gene_name "ENSMUSG00000124145"; transcript_type "lncRNA"; transcript_name "ENSMUST00000262215"; exon_number 1; exon_id "ENSMUSE00001520591.1"; level 2; tag "TAGENE";
chr17	HAVANA	exon	88905196	88905356	0	-	.	gene_id "ENSMUSG00000124145.1"; transcript_id "ENSMUST00000262214.1"; gene_type "lncRNA"; gene_name "ENSMUSG00000124145"; transcript_type "lncRNA"; transcript_name "ENSMUST00000262214"; exon_number 1; exon_id "ENSMUSE00001520593.1"; level 2; tag "basic"; tag "TAGENE";
chr17	HAVANA	gene	88915298	88915972	0	-	.	gene_id "ENSMUSG00000117398.2"; gene_type "transcribed_processed_pseudogene"; gene_name "Gm9406"; level 2; mgi_id "MGI:3645777"; tag "overlapping_locus"; havana_gene "OTTMUSG00000072767.1";
chr17	HAVANA	transcript	88915298	88915972	0	-	.	gene_id "ENSMUSG00000117398.2"; transcript_id "ENSMUST00000234525.2"; gene_type "transcribed_processed_pseudogene"; gene_name "Gm9406"; transcript_type "transcribed_processed_pseudogene"; transcript_name "Gm9406-201"; level 2; mgi_id "MGI:3645777"; ont "PGO:0000004"; ont "PGO:0000019"; tag "basic"; tag "Ensembl_canonical"; tag "GENCODE_Primary"; havana_gene "OTTMUSG00000072767.1"; havana_transcript "OTTMUST00000176091.1";
chr17	HAVANA	exon	88915298	88915972	0	-	.	gene_id "ENSMUSG00000117398.2"; transcript_id "ENSMUST00000234525.2"; gene_type "transcribed_processed_pseudogene"; gene_name "Gm9406"; transcript_type "transcribed_processed_pseudogene"; transcript_name "Gm9406-201"; exon_number 1; exon_id "ENSMUSE00001452993.2"; level 2; mgi_id "MGI:3645777"; ont "PGO:0000004"; ont "PGO:0000019"; tag "basic"; tag "Ensembl_canonical"; tag "GENCODE_Primary"; havana_gene "OTTMUSG00000072767.1"; havana_transcript "OTTMUST00000176091.1";
chr17	HAVANA	exon	88915354	88915869	0	-	.	gene_id "ENSMUSG00000124145.1"; transcript_id "ENSMUST00000262213.1"; gene_type "lncRNA"; gene_name "ENSMUSG00000124145"; transcript_type "lncRNA"; transcript_name "ENSMUST00000262213"; exon_number 1; exon_id "ENSMUSE00001520596.1"; level 2; tag "basic"; tag "Ensembl_canonical"; tag "GENCODE_Primary"; tag "TAGENE";
chr17	HAVANA	exon	88922583	88924017	0	-	.	gene_id "ENSMUSG00000120436.2"; transcript_id "ENSMUST00000243291.2"; gene_type "lncRNA"; gene_name "Gm31704"; transcript_type "lncRNA"; transcript_name "Gm31704-201"; exon_number 4; exon_id "ENSMUSE00001682107.1"; level 2; mgi_id "MGI:5590863"; tag "basic"; tag "Ensembl_canonical"; tag "GENCODE_Primary"; tag "TAGENE";
chr17	HAVANA	gene	88922583	88932960	0	-	.	gene_id "ENSMUSG00000120436.2"; gene_type "lncRNA"; gene_name "Gm31704"; level 2; mgi_id "MGI:5590863";
chr17	HAVANA	transcript	88922583	88932960	0	-	.	gene_id "ENSMUSG00000120436.2"; transcript_id "ENSMUST00000243291.2"; gene_type "lncRNA"; gene_name "Gm31704"; transcript_type "lncRNA"; transcript_name "Gm31704-201"; level 2; mgi_id "MGI:5590863"; tag "basic"; tag "Ensembl_canonical"; tag "GENCODE_Primary"; tag "TAGENE";
chr17	HAVANA	exon	88923780	88924017	0	-	.	gene_id "ENSMUSG00000120436.2"; transcript_id "ENSMUST00000346327.1"; gene_type "lncRNA"; gene_name "Gm31704"; transcript_type "lncRNA"; transcript_name "Gm31704-204"; exon_number 3; exon_id "ENSMUSE00001682104.1"; level 2; mgi_id "MGI:5590863"; tag "TAGENE";
chr17	HAVANA	exon	88923780	88924017	0	-	.	gene_id "ENSMUSG00000120436.2"; transcript_id "ENSMUST00000247198.2"; gene_type "lncRNA"; gene_name "Gm31704"; transcript_type "lncRNA"; transcript_name "Gm31704-202"; exon_number 3; exon_id "ENSMUSE00001682104.1"; level 2; mgi_id "MGI:5590863"; tag "TAGENE";
chr17	HAVANA	transcript	88923780	88932927	0	-	.	gene_id "ENSMUSG00000120436.2"; transcript_id "ENSMUST00000346327.1"; gene_type "lncRNA"; gene_name "Gm31704"; transcript_type "lncRNA"; transcript_name "Gm31704-204"; level 2; mgi_id "MGI:5590863"; tag "TAGENE";
chr17	HAVANA	transcript	88923780	88932957	0	-	.	gene_id "ENSMUSG00000120436.2"; transcript_id "ENSMUST00000247198.2"; gene_type "lncRNA"; gene_name "Gm31704"; transcript_type "lncRNA"; transcript_name "Gm31704-202"; level 2; mgi_id "MGI:5590863"; tag "TAGENE";
chr17	HAVANA	exon	88923787	88924017	0	-	.	gene_id "ENSMUSG00000120436.2"; transcript_id "ENSMUST00000346328.1"; gene_type "lncRNA"; gene_name "Gm31704"; transcript_type "lncRNA"; transcript_name "Gm31704-205"; exon_number 2; exon_id "ENSMUSE00001682111.1"; level 2; mgi_id "MGI:5590863"; tag "TAGENE";
chr17	HAVANA	transcript	88923787	88928946	0	-	.	gene_id "ENSMUSG00000120436.2"; transcript_id "ENSMUST00000346328.1"; gene_type "lncRNA"; gene_name "Gm31704"; transcript_type "lncRNA"; transcript_name "Gm31704-205"; level 2; mgi_id "MGI:5590863"; tag "TAGENE";
chr17	sragcm37_es	exon	88926090	88926302	1.19187989007093	-	.	gene_id "ENSMUSG00000120436.2"; transcript_id "ENSMUSG00000120436.2_tx_3"; exon_id "chr17_88926090_88926302_-"; exonnum "3"; txlen "515";
chr17	sragcm37_mid	exon	88927469	88927665	1.19187989007093	-	.	gene_id "ENSMUSG00000120436.2"; transcript_id "ENSMUSG00000120436.2_tx_3"; exon_id "chr17_88927469_88927665_-"; exonnum "2"; txlen "515";
chr17	sragcm37_mid	exon	88927469	88927665	0.067973981250773	-	.	gene_id "ENSMUSG00000120436.2"; transcript_id "ENSMUSG00000120436.2_tx_4"; exon_id "chr17_88927469_88927665_-"; exonnum "4"; txlen "751";
chr17	HAVANA	exon	88928724	88928828	0	-	.	gene_id "ENSMUSG00000120436.2"; transcript_id "ENSMUST00000243291.2"; gene_type "lncRNA"; gene_name "Gm31704"; transcript_type "lncRNA"; transcript_name "Gm31704-201"; exon_number 3; exon_id "ENSMUSE00001480875.1"; level 2; mgi_id "MGI:5590863"; tag "basic"; tag "Ensembl_canonical"; tag "GENCODE_Primary"; tag "TAGENE";
chr17	HAVANA	exon	88928724	88928828	0	-	.	gene_id "ENSMUSG00000120436.2"; transcript_id "ENSMUST00000247198.2"; gene_type "lncRNA"; gene_name "Gm31704"; transcript_type "lncRNA"; transcript_name "Gm31704-202"; exon_number 2; exon_id "ENSMUSE00001480875.1"; level 2; mgi_id "MGI:5590863"; tag "TAGENE";
chr17	ENSEMBL_gcm37	exon	88928724	88928828	1.19187989007093	-	.	gene_id "ENSMUSG00000120436.2"; transcript_id "ENSMUSG00000120436.2_tx_3"; exon_id "chr17_88928724_88928828_-"; exonnum "1"; txlen "515";
chr17	ENSEMBL_gcm37	exon	88928724	88928828	0.067973981250773	-	.	gene_id "ENSMUSG00000120436.2"; transcript_id "ENSMUSG00000120436.2_tx_4"; exon_id "chr17_88928724_88928828_-"; exonnum "3"; txlen "751";
chr17	HAVANA	exon	88928724	88928912	0	-	.	gene_id "ENSMUSG00000120436.2"; transcript_id "ENSMUST00000346327.1"; gene_type "lncRNA"; gene_name "Gm31704"; transcript_type "lncRNA"; transcript_name "Gm31704-204"; exon_number 2; exon_id "ENSMUSE00001682109.1"; level 2; mgi_id "MGI:5590863"; tag "TAGENE";
chr17	HAVANA	exon	88928724	88928946	0	-	.	gene_id "ENSMUSG00000120436.2"; transcript_id "ENSMUST00000346328.1"; gene_type "lncRNA"; gene_name "Gm31704"; transcript_type "lncRNA"; transcript_name "Gm31704-205"; exon_number 1; exon_id "ENSMUSE00001682108.1"; level 2; mgi_id "MGI:5590863"; tag "TAGENE";
chr17	HAVANA	exon	88929978	88930382	0	-	.	gene_id "ENSMUSG00000120436.2"; transcript_id "ENSMUST00000247572.2"; gene_type "lncRNA"; gene_name "Gm31704"; transcript_type "lncRNA"; transcript_name "Gm31704-203"; exon_number 2; exon_id "ENSMUSE00001682113.1"; level 2; mgi_id "MGI:5590863"; tag "TAGENE";
chr17	HAVANA	transcript	88929978	88932955	0	-	.	gene_id "ENSMUSG00000120436.2"; transcript_id "ENSMUST00000247572.2"; gene_type "lncRNA"; gene_name "Gm31704"; transcript_type "lncRNA"; transcript_name "Gm31704-203"; level 2; mgi_id "MGI:5590863"; tag "TAGENE";
chr17	HAVANA	exon	88930106	88930382	0	-	.	gene_id "ENSMUSG00000120436.2"; transcript_id "ENSMUST00000243291.2"; gene_type "lncRNA"; gene_name "Gm31704"; transcript_type "lncRNA"; transcript_name "Gm31704-201"; exon_number 2; exon_id "ENSMUSE00001480873.1"; level 2; mgi_id "MGI:5590863"; tag "basic"; tag "Ensembl_canonical"; tag "GENCODE_Primary"; tag "TAGENE";
chr17	ENSEMBL_gcm37	exon	88930106	88930382	0.067973981250773	-	.	gene_id "ENSMUSG00000120436.2"; transcript_id "ENSMUSG00000120436.2_tx_4"; exon_id "chr17_88930106_88930382_-"; exonnum "2"; txlen "751";
chr17	HAVANA	exon	88932784	88932927	0	-	.	gene_id "ENSMUSG00000120436.2"; transcript_id "ENSMUST00000346327.1"; gene_type "lncRNA"; gene_name "Gm31704"; transcript_type "lncRNA"; transcript_name "Gm31704-204"; exon_number 1; exon_id "ENSMUSE00001682105.1"; level 2; mgi_id "MGI:5590863"; tag "TAGENE";
chr17	HAVANA	exon	88932784	88932955	0	-	.	gene_id "ENSMUSG00000120436.2"; transcript_id "ENSMUST00000247572.2"; gene_type "lncRNA"; gene_name "Gm31704"; transcript_type "lncRNA"; transcript_name "Gm31704-203"; exon_number 1; exon_id "ENSMUSE00001682106.1"; level 2; mgi_id "MGI:5590863"; tag "TAGENE";
chr17	ENSEMBL_gcm37	exon	88932784	88932955	0.067973981250773	-	.	gene_id "ENSMUSG00000120436.2"; transcript_id "ENSMUSG00000120436.2_tx_4"; exon_id "chr17_88932784_88932955_-"; exonnum "1"; txlen "751";
chr17	HAVANA	exon	88932784	88932957	0	-	.	gene_id "ENSMUSG00000120436.2"; transcript_id "ENSMUST00000247198.2"; gene_type "lncRNA"; gene_name "Gm31704"; transcript_type "lncRNA"; transcript_name "Gm31704-202"; exon_number 1; exon_id "ENSMUSE00001682110.1"; level 2; mgi_id "MGI:5590863"; tag "TAGENE";
chr17	HAVANA	exon	88932784	88932960	0	-	.	gene_id "ENSMUSG00000120436.2"; transcript_id "ENSMUST00000243291.2"; gene_type "lncRNA"; gene_name "Gm31704"; transcript_type "lncRNA"; transcript_name "Gm31704-201"; exon_number 1; exon_id "ENSMUSE00001682112.1"; level 2; mgi_id "MGI:5590863"; tag "basic"; tag "Ensembl_canonical"; tag "GENCODE_Primary"; tag "TAGENE";
chr17	HAVANA	exon	88960453	88960800	0	-	.	gene_id "ENSMUSG00000130691.1"; transcript_id "ENSMUST00000301128.1"; gene_type "lncRNA"; gene_name "ENSMUSG00000130691"; transcript_type "lncRNA"; transcript_name "ENSMUST00000301128"; exon_number 3; exon_id "ENSMUSE00001595344.1"; level 2; tag "basic"; tag "Ensembl_canonical"; tag "GENCODE_Primary"; tag "TAGENE";
chr17	HAVANA	gene	88960453	88963295	0	-	.	gene_id "ENSMUSG00000130691.1"; gene_type "lncRNA"; gene_name "ENSMUSG00000130691"; level 2;
chr17	HAVANA	transcript	88960453	88963295	0	-	.	gene_id "ENSMUSG00000130691.1"; transcript_id "ENSMUST00000301128.1"; gene_type "lncRNA"; gene_name "ENSMUSG00000130691"; transcript_type "lncRNA"; transcript_name "ENSMUST00000301128"; level 2; tag "basic"; tag "Ensembl_canonical"; tag "GENCODE_Primary"; tag "TAGENE";
chr17	HAVANA	exon	88960455	88960800	0	-	.	gene_id "ENSMUSG00000130691.1"; transcript_id "ENSMUST00000301130.1"; gene_type "lncRNA"; gene_name "ENSMUSG00000130691"; transcript_type "lncRNA"; transcript_name "ENSMUST00000301130"; exon_number 3; exon_id "ENSMUSE00001595338.1"; level 2; tag "TAGENE";
chr17	HAVANA	transcript	88960455	88961500	0	-	.	gene_id "ENSMUSG00000130691.1"; transcript_id "ENSMUST00000301130.1"; gene_type "lncRNA"; gene_name "ENSMUSG00000130691"; transcript_type "lncRNA"; transcript_name "ENSMUST00000301130"; level 2; tag "TAGENE";
chr17	HAVANA	exon	88960457	88960800	0	-	.	gene_id "ENSMUSG00000130691.1"; transcript_id "ENSMUST00000301129.1"; gene_type "lncRNA"; gene_name "ENSMUSG00000130691"; transcript_type "lncRNA"; transcript_name "ENSMUST00000301129"; exon_number 3; exon_id "ENSMUSE00001595343.1"; level 2; tag "TAGENE";
chr17	HAVANA	transcript	88960457	88961528	0	-	.	gene_id "ENSMUSG00000130691.1"; transcript_id "ENSMUST00000301129.1"; gene_type "lncRNA"; gene_name "ENSMUSG00000130691"; transcript_type "lncRNA"; transcript_name "ENSMUST00000301129"; level 2; tag "TAGENE";
chr17	HAVANA	exon	88961118	88961264	0	-	.	gene_id "ENSMUSG00000130691.1"; transcript_id "ENSMUST00000301129.1"; gene_type "lncRNA"; gene_name "ENSMUSG00000130691"; transcript_type "lncRNA"; transcript_name "ENSMUST00000301129"; exon_number 2; exon_id "ENSMUSE00001595340.1"; level 2; tag "TAGENE";
chr17	HAVANA	exon	88961118	88961269	0	-	.	gene_id "ENSMUSG00000130691.1"; transcript_id "ENSMUST00000301128.1"; gene_type "lncRNA"; gene_name "ENSMUSG00000130691"; transcript_type "lncRNA"; transcript_name "ENSMUST00000301128"; exon_number 2; exon_id "ENSMUSE00001595342.1"; level 2; tag "basic"; tag "Ensembl_canonical"; tag "GENCODE_Primary"; tag "TAGENE";
chr17	HAVANA	exon	88961118	88961269	0	-	.	gene_id "ENSMUSG00000130691.1"; transcript_id "ENSMUST00000301130.1"; gene_type "lncRNA"; gene_name "ENSMUSG00000130691"; transcript_type "lncRNA"; transcript_name "ENSMUST00000301130"; exon_number 2; exon_id "ENSMUSE00001595342.1"; level 2; tag "TAGENE";
chr17	HAVANA	exon	88961380	88961500	0	-	.	gene_id "ENSMUSG00000130691.1"; transcript_id "ENSMUST00000301130.1"; gene_type "lncRNA"; gene_name "ENSMUSG00000130691"; transcript_type "lncRNA"; transcript_name "ENSMUST00000301130"; exon_number 1; exon_id "ENSMUSE00001595339.1"; level 2; tag "TAGENE";
chr17	HAVANA	exon	88961380	88961528	0	-	.	gene_id "ENSMUSG00000130691.1"; transcript_id "ENSMUST00000301129.1"; gene_type "lncRNA"; gene_name "ENSMUSG00000130691"; transcript_type "lncRNA"; transcript_name "ENSMUST00000301129"; exon_number 1; exon_id "ENSMUSE00001595337.1"; level 2; tag "TAGENE";
chr17	HAVANA	exon	88963072	88963295	0	-	.	gene_id "ENSMUSG00000130691.1"; transcript_id "ENSMUST00000301128.1"; gene_type "lncRNA"; gene_name "ENSMUSG00000130691"; transcript_type "lncRNA"; transcript_name "ENSMUST00000301128"; exon_number 1; exon_id "ENSMUSE00001595341.1"; level 2; tag "basic"; tag "Ensembl_canonical"; tag "GENCODE_Primary"; tag "TAGENE";
chr17	HAVANA	exon	88969834	88970993	0	-	.	gene_id "ENSMUSG00000117567.2"; transcript_id "ENSMUST00000234252.2"; gene_type "lncRNA"; gene_name "Gm50056"; transcript_type "lncRNA"; transcript_name "Gm50056-201"; exon_number 2; exon_id "ENSMUSE00001453849.2"; level 2; mgi_id "MGI:6275372"; tag "basic"; tag "Ensembl_canonical"; tag "GENCODE_Primary"; havana_gene "OTTMUSG00000072768.1"; havana_transcript "OTTMUST00000176092.1";
chr17	HAVANA	transcript	88969834	88972181	0	-	.	gene_id "ENSMUSG00000117567.2"; transcript_id "ENSMUST00000234252.2"; gene_type "lncRNA"; gene_name "Gm50056"; transcript_type "lncRNA"; transcript_name "Gm50056-201"; level 2; mgi_id "MGI:6275372"; tag "basic"; tag "Ensembl_canonical"; tag "GENCODE_Primary"; havana_gene "OTTMUSG00000072768.1"; havana_transcript "OTTMUST00000176092.1";
chr17	HAVANA	gene	88969834	88972193	0	-	.	gene_id "ENSMUSG00000117567.2"; gene_type "lncRNA"; gene_name "Gm50056"; level 2; mgi_id "MGI:6275372"; havana_gene "OTTMUSG00000072768.1";
chr17	HAVANA	exon	88970429	88970993	0	-	.	gene_id "ENSMUSG00000117567.2"; transcript_id "ENSMUST00000234688.2"; gene_type "lncRNA"; gene_name "Gm50056"; transcript_type "lncRNA"; transcript_name "Gm50056-202"; exon_number 2; exon_id "ENSMUSE00001452634.2"; level 2; mgi_id "MGI:6275372"; havana_gene "OTTMUSG00000072768.1"; havana_transcript "OTTMUST00000176093.1";
chr17	HAVANA	transcript	88970429	88972193	0	-	.	gene_id "ENSMUSG00000117567.2"; transcript_id "ENSMUST00000234688.2"; gene_type "lncRNA"; gene_name "Gm50056"; transcript_type "lncRNA"; transcript_name "Gm50056-202"; level 2; mgi_id "MGI:6275372"; havana_gene "OTTMUSG00000072768.1"; havana_transcript "OTTMUST00000176093.1";
chr17	HAVANA	exon	88971893	88972193	0	-	.	gene_id "ENSMUSG00000117567.2"; transcript_id "ENSMUST00000234688.2"; gene_type "lncRNA"; gene_name "Gm50056"; transcript_type "lncRNA"; transcript_name "Gm50056-202"; exon_number 1; exon_id "ENSMUSE00001452600.2"; level 2; mgi_id "MGI:6275372"; havana_gene "OTTMUSG00000072768.1"; havana_transcript "OTTMUST00000176093.1";
chr17	HAVANA	exon	88972027	88972181	0	-	.	gene_id "ENSMUSG00000117567.2"; transcript_id "ENSMUST00000234252.2"; gene_type "lncRNA"; gene_name "Gm50056"; transcript_type "lncRNA"; transcript_name "Gm50056-201"; exon_number 1; exon_id "ENSMUSE00001452766.2"; level 2; mgi_id "MGI:6275372"; tag "basic"; tag "Ensembl_canonical"; tag "GENCODE_Primary"; havana_gene "OTTMUSG00000072768.1"; havana_transcript "OTTMUST00000176092.1";
chr17	HAVANA	exon	88980649	88981270	0	-	.	gene_id "ENSMUSG00000134788.1"; transcript_id "ENSMUST00000326981.1"; gene_type "lncRNA"; gene_name "ENSMUSG00000134788"; transcript_type "lncRNA"; transcript_name "ENSMUST00000326981"; exon_number 2; exon_id "ENSMUSE00001644383.1"; level 2; tag "basic"; tag "Ensembl_canonical"; tag "GENCODE_Primary"; tag "TAGENE";
chr17	HAVANA	gene	88980649	89002053	0	-	.	gene_id "ENSMUSG00000134788.1"; gene_type "lncRNA"; gene_name "ENSMUSG00000134788"; level 2;
chr17	HAVANA	transcript	88980649	89002053	0	-	.	gene_id "ENSMUSG00000134788.1"; transcript_id "ENSMUST00000326981.1"; gene_type "lncRNA"; gene_name "ENSMUSG00000134788"; transcript_type "lncRNA"; transcript_name "ENSMUST00000326981"; level 2; tag "basic"; tag "Ensembl_canonical"; tag "GENCODE_Primary"; tag "TAGENE";
chr17	HAVANA	exon	89001508	89002053	0	-	.	gene_id "ENSMUSG00000134788.1"; transcript_id "ENSMUST00000326981.1"; gene_type "lncRNA"; gene_name "ENSMUSG00000134788"; transcript_type "lncRNA"; transcript_name "ENSMUST00000326981"; exon_number 1; exon_id "ENSMUSE00001644382.1"; level 2; tag "basic"; tag "Ensembl_canonical"; tag "GENCODE_Primary"; tag "TAGENE";
chr17	HAVANA	exon	89023909	89024422	0	-	.	gene_id "ENSMUSG00000024107.8"; transcript_id "ENSMUST00000234881.2"; gene_type "protein_coding"; gene_name "Lhcgr"; transcript_type "protein_coding_CDS_not_defined"; transcript_name "Lhcgr-204"; exon_number 7; exon_id "ENSMUSE00001453378.2"; level 2; mgi_id "MGI:96783"; havana_gene "OTTMUSG00000072769.1"; havana_transcript "OTTMUST00000176095.1";
chr17	ENSEMBL_gcm37	exon	89023909	89024422	0.0116448489848638	-	.	gene_id "ENSMUSG00000024107.8"; transcript_id "ENSMUSG00000024107.8_tx_20"; exon_id "chr17_89023909_89024422_-"; exonnum "12"; txlen "1526";
chr17	HAVANA	transcript	89023909	89081484	0	-	.	gene_id "ENSMUSG00000024107.8"; transcript_id "ENSMUST00000234881.2"; gene_type "protein_coding"; gene_name "Lhcgr"; transcript_type "protein_coding_CDS_not_defined"; transcript_name "Lhcgr-204"; level 2; mgi_id "MGI:96783"; havana_gene "OTTMUSG00000072769.1"; havana_transcript "OTTMUST00000176095.1";
chr17	HAVANA	gene	89023909	89099418	0	-	.	gene_id "ENSMUSG00000024107.8"; gene_type "protein_coding"; gene_name "Lhcgr"; level 2; mgi_id "MGI:96783"; havana_gene "OTTMUSG00000072769.1";
chr17	HAVANA	UTR	89044702	89049424	0	-	.	gene_id "ENSMUSG00000024107.8"; transcript_id "ENSMUST00000024916.7"; gene_type "protein_coding"; gene_name "Lhcgr"; transcript_type "protein_coding"; transcript_name "Lhcgr-201"; exon_number 11; exon_id "ENSMUSE00000408834.8"; level 2; protein_id "ENSMUSP00000024916.6"; transcript_support_level "1"; mgi_id "MGI:96783"; tag "basic"; tag "Ensembl_canonical"; tag "GENCODE_Primary"; tag "appris_principal_1"; tag "CCDS"; ccdsid "CCDS29025.1"; havana_gene "OTTMUSG00000072769.1"; havana_transcript "OTTMUST00000176096.1";
chr17	HAVANA	exon	89044702	89050565	0	-	.	gene_id "ENSMUSG00000024107.8"; transcript_id "ENSMUST00000024916.7"; gene_type "protein_coding"; gene_name "Lhcgr"; transcript_type "protein_coding"; transcript_name "Lhcgr-201"; exon_number 11; exon_id "ENSMUSE00000408834.8"; level 2; protein_id "ENSMUSP00000024916.6"; transcript_support_level "1"; mgi_id "MGI:96783"; tag "basic"; tag "Ensembl_canonical"; tag "GENCODE_Primary"; tag "appris_principal_1"; tag "CCDS"; ccdsid "CCDS29025.1"; havana_gene "OTTMUSG00000072769.1"; havana_transcript "OTTMUST00000176096.1";
chr17	ENSEMBL_gcm37	exon	89044702	89050565	0.0116448489848638	-	.	gene_id "ENSMUSG00000024107.8"; transcript_id "ENSMUSG00000024107.8_tx_19"; exon_id "chr17_89044702_89050565_-"; exonnum "12"; txlen "6876";
chr17	HAVANA	transcript	89044702	89099404	0	-	.	gene_id "ENSMUSG00000024107.8"; transcript_id "ENSMUST00000024916.7"; gene_type "protein_coding"; gene_name "Lhcgr"; transcript_type "protein_coding"; transcript_name "Lhcgr-201"; level 2; protein_id "ENSMUSP00000024916.6"; transcript_support_level "1"; mgi_id "MGI:96783"; tag "basic"; tag "Ensembl_canonical"; tag "GENCODE_Primary"; tag "appris_principal_1"; tag "CCDS"; ccdsid "CCDS29025.1"; havana_gene "OTTMUSG00000072769.1"; havana_transcript "OTTMUST00000176096.1";
chr17	HAVANA	exon	89047134	89050137	0	-	.	gene_id "ENSMUSG00000024107.8"; transcript_id "ENSMUST00000234368.2"; gene_type "protein_coding"; gene_name "Lhcgr"; transcript_type "nonsense_mediated_decay"; transcript_name "Lhcgr-203"; exon_number 11; exon_id "ENSMUSE00001451934.2"; level 2; protein_id "ENSMUSP00000157318.2"; mgi_id "MGI:96783"; havana_gene "OTTMUSG00000072769.1"; havana_transcript "OTTMUST00000176097.1";
chr17	HAVANA	UTR	89047134	89050137	0	-	.	gene_id "ENSMUSG00000024107.8"; transcript_id "ENSMUST00000234368.2"; gene_type "protein_coding"; gene_name "Lhcgr"; transcript_type "nonsense_mediated_decay"; transcript_name "Lhcgr-203"; exon_number 11; exon_id "ENSMUSE00001451934.2"; level 2; protein_id "ENSMUSP00000157318.2"; mgi_id "MGI:96783"; havana_gene "OTTMUSG00000072769.1"; havana_transcript "OTTMUST00000176097.1";
chr17	HAVANA	transcript	89047134	89099418	0	-	.	gene_id "ENSMUSG00000024107.8"; transcript_id "ENSMUST00000234368.2"; gene_type "protein_coding"; gene_name "Lhcgr"; transcript_type "nonsense_mediated_decay"; transcript_name "Lhcgr-203"; level 2; protein_id "ENSMUSP00000157318.2"; mgi_id "MGI:96783"; havana_gene "OTTMUSG00000072769.1"; havana_transcript "OTTMUST00000176097.1";
chr17	HAVANA	stop_codon	89049422	89049424	0	-	0	gene_id "ENSMUSG00000024107.8"; transcript_id "ENSMUST00000024916.7"; gene_type "protein_coding"; gene_name "Lhcgr"; transcript_type "protein_coding"; transcript_name "Lhcgr-201"; exon_number 11; exon_id "ENSMUSE00000408834.8"; level 2; protein_id "ENSMUSP00000024916.6"; transcript_support_level "1"; mgi_id "MGI:96783"; tag "basic"; tag "Ensembl_canonical"; tag "GENCODE_Primary"; tag "appris_principal_1"; tag "CCDS"; ccdsid "CCDS29025.1"; havana_gene "OTTMUSG00000072769.1"; havana_transcript "OTTMUST00000176096.1";
chr17	HAVANA	CDS	89049425	89050565	0	-	1	gene_id "ENSMUSG00000024107.8"; transcript_id "ENSMUST00000024916.7"; gene_type "protein_coding"; gene_name "Lhcgr"; transcript_type "protein_coding"; transcript_name "Lhcgr-201"; exon_number 11; exon_id "ENSMUSE00000408834.8"; level 2; protein_id "ENSMUSP00000024916.6"; transcript_support_level "1"; mgi_id "MGI:96783"; tag "basic"; tag "Ensembl_canonical"; tag "GENCODE_Primary"; tag "appris_principal_1"; tag "CCDS"; ccdsid "CCDS29025.1"; havana_gene "OTTMUSG00000072769.1"; havana_transcript "OTTMUST00000176096.1";
chr17	HAVANA	exon	89057531	89057611	0	-	.	gene_id "ENSMUSG00000024107.8"; transcript_id "ENSMUST00000234881.2"; gene_type "protein_coding"; gene_name "Lhcgr"; transcript_type "protein_coding_CDS_not_defined"; transcript_name "Lhcgr-204"; exon_number 6; exon_id "ENSMUSE00001451998.2"; level 2; mgi_id "MGI:96783"; havana_gene "OTTMUSG00000072769.1"; havana_transcript "OTTMUST00000176095.1";
chr17	HAVANA	exon	89057531	89057611	0	-	.	gene_id "ENSMUSG00000024107.8"; transcript_id "ENSMUST00000024916.7"; gene_type "protein_coding"; gene_name "Lhcgr"; transcript_type "protein_coding"; transcript_name "Lhcgr-201"; exon_number 10; exon_id "ENSMUSE00000236492.4"; level 2; protein_id "ENSMUSP00000024916.6"; transcript_support_level "1"; mgi_id "MGI:96783"; tag "basic"; tag "Ensembl_canonical"; tag "GENCODE_Primary"; tag "appris_principal_1"; tag "CCDS"; ccdsid "CCDS29025.1"; havana_gene "OTTMUSG00000072769.1"; havana_transcript "OTTMUST00000176096.1";
chr17	HAVANA	CDS	89057531	89057611	0	-	1	gene_id "ENSMUSG00000024107.8"; transcript_id "ENSMUST00000024916.7"; gene_type "protein_coding"; gene_name "Lhcgr"; transcript_type "protein_coding"; transcript_name "Lhcgr-201"; exon_number 10; exon_id "ENSMUSE00000236492.4"; level 2; protein_id "ENSMUSP00000024916.6"; transcript_support_level "1"; mgi_id "MGI:96783"; tag "basic"; tag "Ensembl_canonical"; tag "GENCODE_Primary"; tag "appris_principal_1"; tag "CCDS"; ccdsid "CCDS29025.1"; havana_gene "OTTMUSG00000072769.1"; havana_transcript "OTTMUST00000176096.1";
chr17	HAVANA	exon	89057531	89057611	0	-	.	gene_id "ENSMUSG00000024107.8"; transcript_id "ENSMUST00000234368.2"; gene_type "protein_coding"; gene_name "Lhcgr"; transcript_type "nonsense_mediated_decay"; transcript_name "Lhcgr-203"; exon_number 10; exon_id "ENSMUSE00001451998.2"; level 2; protein_id "ENSMUSP00000157318.2"; mgi_id "MGI:96783"; havana_gene "OTTMUSG00000072769.1"; havana_transcript "OTTMUST00000176097.1";
chr17	HAVANA	UTR	89057531	89057611	0	-	.	gene_id "ENSMUSG00000024107.8"; transcript_id "ENSMUST00000234368.2"; gene_type "protein_coding"; gene_name "Lhcgr"; transcript_type "nonsense_mediated_decay"; transcript_name "Lhcgr-203"; exon_number 10; exon_id "ENSMUSE00001451998.2"; level 2; protein_id "ENSMUSP00000157318.2"; mgi_id "MGI:96783"; havana_gene "OTTMUSG00000072769.1"; havana_transcript "OTTMUST00000176097.1";
chr17	ENSEMBL_gcm37	exon	89057531	89057611	0.0116448489848638	-	.	gene_id "ENSMUSG00000024107.8"; transcript_id "ENSMUSG00000024107.8_tx_19"; exon_id "chr17_89057531_89057611_-"; exonnum "11"; txlen "6876";
chr17	ENSEMBL_gcm37	exon	89057531	89057611	0.0116448489848638	-	.	gene_id "ENSMUSG00000024107.8"; transcript_id "ENSMUSG00000024107.8_tx_20"; exon_id "chr17_89057531_89057611_-"; exonnum "11"; txlen "1526";
chr17	HAVANA	UTR	89061172	89061271	0	-	.	gene_id "ENSMUSG00000024107.8"; transcript_id "ENSMUST00000234368.2"; gene_type "protein_coding"; gene_name "Lhcgr"; transcript_type "nonsense_mediated_decay"; transcript_name "Lhcgr-203"; exon_number 9; exon_id "ENSMUSE00001452192.2"; level 2; protein_id "ENSMUSP00000157318.2"; mgi_id "MGI:96783"; havana_gene "OTTMUSG00000072769.1"; havana_transcript "OTTMUST00000176097.1";
chr17	HAVANA	exon	89061172	89061332	0	-	.	gene_id "ENSMUSG00000024107.8"; transcript_id "ENSMUST00000234368.2"; gene_type "protein_coding"; gene_name "Lhcgr"; transcript_type "nonsense_mediated_decay"; transcript_name "Lhcgr-203"; exon_number 9; exon_id "ENSMUSE00001452192.2"; level 2; protein_id "ENSMUSP00000157318.2"; mgi_id "MGI:96783"; havana_gene "OTTMUSG00000072769.1"; havana_transcript "OTTMUST00000176097.1";
chr17	HAVANA	exon	89061172	89061357	0	-	.	gene_id "ENSMUSG00000024107.8"; transcript_id "ENSMUST00000024916.7"; gene_type "protein_coding"; gene_name "Lhcgr"; transcript_type "protein_coding"; transcript_name "Lhcgr-201"; exon_number 9; exon_id "ENSMUSE00000138389.4"; level 2; protein_id "ENSMUSP00000024916.6"; transcript_support_level "1"; mgi_id "MGI:96783"; tag "basic"; tag "Ensembl_canonical"; tag "GENCODE_Primary"; tag "appris_principal_1"; tag "CCDS"; ccdsid "CCDS29025.1"; havana_gene "OTTMUSG00000072769.1"; havana_transcript "OTTMUST00000176096.1";
chr17	HAVANA	CDS	89061172	89061357	0	-	1	gene_id "ENSMUSG00000024107.8"; transcript_id "ENSMUST00000024916.7"; gene_type "protein_coding"; gene_name "Lhcgr"; transcript_type "protein_coding"; transcript_name "Lhcgr-201"; exon_number 9; exon_id "ENSMUSE00000138389.4"; level 2; protein_id "ENSMUSP00000024916.6"; transcript_support_level "1"; mgi_id "MGI:96783"; tag "basic"; tag "Ensembl_canonical"; tag "GENCODE_Primary"; tag "appris_principal_1"; tag "CCDS"; ccdsid "CCDS29025.1"; havana_gene "OTTMUSG00000072769.1"; havana_transcript "OTTMUST00000176096.1";
chr17	ENSEMBL_gcm37	exon	89061172	89061357	0.0116448489848638	-	.	gene_id "ENSMUSG00000024107.8"; transcript_id "ENSMUSG00000024107.8_tx_19"; exon_id "chr17_89061172_89061357_-"; exonnum "10"; txlen "6876";
chr17	ENSEMBL_gcm37	exon	89061172	89061357	0.0116448489848638	-	.	gene_id "ENSMUSG00000024107.8"; transcript_id "ENSMUSG00000024107.8_tx_20"; exon_id "chr17_89061172_89061357_-"; exonnum "10"; txlen "1526";
chr17	HAVANA	stop_codon	89061269	89061271	0	-	0	gene_id "ENSMUSG00000024107.8"; transcript_id "ENSMUST00000234368.2"; gene_type "protein_coding"; gene_name "Lhcgr"; transcript_type "nonsense_mediated_decay"; transcript_name "Lhcgr-203"; exon_number 9; exon_id "ENSMUSE00001452192.2"; level 2; protein_id "ENSMUSP00000157318.2"; mgi_id "MGI:96783"; havana_gene "OTTMUSG00000072769.1"; havana_transcript "OTTMUST00000176097.1";
chr17	HAVANA	CDS	89061272	89061332	0	-	1	gene_id "ENSMUSG00000024107.8"; transcript_id "ENSMUST00000234368.2"; gene_type "protein_coding"; gene_name "Lhcgr"; transcript_type "nonsense_mediated_decay"; transcript_name "Lhcgr-203"; exon_number 9; exon_id "ENSMUSE00001452192.2"; level 2; protein_id "ENSMUSP00000157318.2"; mgi_id "MGI:96783"; havana_gene "OTTMUSG00000072769.1"; havana_transcript "OTTMUST00000176097.1";
chr17	HAVANA	exon	89062979	89063053	0	-	.	gene_id "ENSMUSG00000024107.8"; transcript_id "ENSMUST00000024916.7"; gene_type "protein_coding"; gene_name "Lhcgr"; transcript_type "protein_coding"; transcript_name "Lhcgr-201"; exon_number 8; exon_id "ENSMUSE00000236552.4"; level 2; protein_id "ENSMUSP00000024916.6"; transcript_support_level "1"; mgi_id "MGI:96783"; tag "basic"; tag "Ensembl_canonical"; tag "GENCODE_Primary"; tag "appris_principal_1"; tag "CCDS"; ccdsid "CCDS29025.1"; havana_gene "OTTMUSG00000072769.1"; havana_transcript "OTTMUST00000176096.1";
chr17	HAVANA	CDS	89062979	89063053	0	-	1	gene_id "ENSMUSG00000024107.8"; transcript_id "ENSMUST00000024916.7"; gene_type "protein_coding"; gene_name "Lhcgr"; transcript_type "protein_coding"; transcript_name "Lhcgr-201"; exon_number 8; exon_id "ENSMUSE00000236552.4"; level 2; protein_id "ENSMUSP00000024916.6"; transcript_support_level "1"; mgi_id "MGI:96783"; tag "basic"; tag "Ensembl_canonical"; tag "GENCODE_Primary"; tag "appris_principal_1"; tag "CCDS"; ccdsid "CCDS29025.1"; havana_gene "OTTMUSG00000072769.1"; havana_transcript "OTTMUST00000176096.1";
chr17	HAVANA	exon	89062979	89063053	0	-	.	gene_id "ENSMUSG00000024107.8"; transcript_id "ENSMUST00000234368.2"; gene_type "protein_coding"; gene_name "Lhcgr"; transcript_type "nonsense_mediated_decay"; transcript_name "Lhcgr-203"; exon_number 8; exon_id "ENSMUSE00000236552.4"; level 2; protein_id "ENSMUSP00000157318.2"; mgi_id "MGI:96783"; havana_gene "OTTMUSG00000072769.1"; havana_transcript "OTTMUST00000176097.1";
chr17	HAVANA	CDS	89062979	89063053	0	-	1	gene_id "ENSMUSG00000024107.8"; transcript_id "ENSMUST00000234368.2"; gene_type "protein_coding"; gene_name "Lhcgr"; transcript_type "nonsense_mediated_decay"; transcript_name "Lhcgr-203"; exon_number 8; exon_id "ENSMUSE00000236552.4"; level 2; protein_id "ENSMUSP00000157318.2"; mgi_id "MGI:96783"; havana_gene "OTTMUSG00000072769.1"; havana_transcript "OTTMUST00000176097.1";
chr17	ENSEMBL_gcm37	exon	89062979	89063053	0.0116448489848638	-	.	gene_id "ENSMUSG00000024107.8"; transcript_id "ENSMUSG00000024107.8_tx_19"; exon_id "chr17_89062979_89063053_-"; exonnum "9"; txlen "6876";
chr17	ENSEMBL_gcm37	exon	89062979	89063053	0.0116448489848638	-	.	gene_id "ENSMUSG00000024107.8"; transcript_id "ENSMUSG00000024107.8_tx_20"; exon_id "chr17_89062979_89063053_-"; exonnum "9"; txlen "1526";
chr17	HAVANA	exon	89065771	89065839	0	-	.	gene_id "ENSMUSG00000024107.8"; transcript_id "ENSMUST00000234881.2"; gene_type "protein_coding"; gene_name "Lhcgr"; transcript_type "protein_coding_CDS_not_defined"; transcript_name "Lhcgr-204"; exon_number 5; exon_id "ENSMUSE00001452256.2"; level 2; mgi_id "MGI:96783"; havana_gene "OTTMUSG00000072769.1"; havana_transcript "OTTMUST00000176095.1";
chr17	HAVANA	exon	89065771	89065839	0	-	.	gene_id "ENSMUSG00000024107.8"; transcript_id "ENSMUST00000024916.7"; gene_type "protein_coding"; gene_name "Lhcgr"; transcript_type "protein_coding"; transcript_name "Lhcgr-201"; exon_number 7; exon_id "ENSMUSE00000138386.4"; level 2; protein_id "ENSMUSP00000024916.6"; transcript_support_level "1"; mgi_id "MGI:96783"; tag "basic"; tag "Ensembl_canonical"; tag "GENCODE_Primary"; tag "appris_principal_1"; tag "CCDS"; ccdsid "CCDS29025.1"; havana_gene "OTTMUSG00000072769.1"; havana_transcript "OTTMUST00000176096.1";
chr17	HAVANA	CDS	89065771	89065839	0	-	1	gene_id "ENSMUSG00000024107.8"; transcript_id "ENSMUST00000024916.7"; gene_type "protein_coding"; gene_name "Lhcgr"; transcript_type "protein_coding"; transcript_name "Lhcgr-201"; exon_number 7; exon_id "ENSMUSE00000138386.4"; level 2; protein_id "ENSMUSP00000024916.6"; transcript_support_level "1"; mgi_id "MGI:96783"; tag "basic"; tag "Ensembl_canonical"; tag "GENCODE_Primary"; tag "appris_principal_1"; tag "CCDS"; ccdsid "CCDS29025.1"; havana_gene "OTTMUSG00000072769.1"; havana_transcript "OTTMUST00000176096.1";
chr17	HAVANA	exon	89065771	89065839	0	-	.	gene_id "ENSMUSG00000024107.8"; transcript_id "ENSMUST00000234368.2"; gene_type "protein_coding"; gene_name "Lhcgr"; transcript_type "nonsense_mediated_decay"; transcript_name "Lhcgr-203"; exon_number 7; exon_id "ENSMUSE00000138386.4"; level 2; protein_id "ENSMUSP00000157318.2"; mgi_id "MGI:96783"; havana_gene "OTTMUSG00000072769.1"; havana_transcript "OTTMUST00000176097.1";
chr17	HAVANA	CDS	89065771	89065839	0	-	1	gene_id "ENSMUSG00000024107.8"; transcript_id "ENSMUST00000234368.2"; gene_type "protein_coding"; gene_name "Lhcgr"; transcript_type "nonsense_mediated_decay"; transcript_name "Lhcgr-203"; exon_number 7; exon_id "ENSMUSE00000138386.4"; level 2; protein_id "ENSMUSP00000157318.2"; mgi_id "MGI:96783"; havana_gene "OTTMUSG00000072769.1"; havana_transcript "OTTMUST00000176097.1";
chr17	ENSEMBL_gcm37	exon	89065771	89065839	0.0116448489848638	-	.	gene_id "ENSMUSG00000024107.8"; transcript_id "ENSMUSG00000024107.8_tx_19"; exon_id "chr17_89065771_89065839_-"; exonnum "8"; txlen "6876";
chr17	ENSEMBL_gcm37	exon	89065771	89065839	0.0116448489848638	-	.	gene_id "ENSMUSG00000024107.8"; transcript_id "ENSMUSG00000024107.8_tx_20"; exon_id "chr17_89065771_89065839_-"; exonnum "8"; txlen "1526";
chr17	HAVANA	exon	89072305	89072487	0	-	.	gene_id "ENSMUSG00000024107.8"; transcript_id "ENSMUST00000234269.2"; gene_type "protein_coding"; gene_name "Lhcgr"; transcript_type "retained_intron"; transcript_name "Lhcgr-202"; exon_number 6; exon_id "ENSMUSE00001453250.2"; level 2; mgi_id "MGI:96783"; havana_gene "OTTMUSG00000072769.1"; havana_transcript "OTTMUST00000176098.1";
chr17	HAVANA	transcript	89072305	89099399	0	-	.	gene_id "ENSMUSG00000024107.8"; transcript_id "ENSMUST00000234269.2"; gene_type "protein_coding"; gene_name "Lhcgr"; transcript_type "retained_intron"; transcript_name "Lhcgr-202"; level 2; mgi_id "MGI:96783"; havana_gene "OTTMUSG00000072769.1"; havana_transcript "OTTMUST00000176098.1";
chr17	HAVANA	exon	89072410	89072487	0	-	.	gene_id "ENSMUSG00000024107.8"; transcript_id "ENSMUST00000234881.2"; gene_type "protein_coding"; gene_name "Lhcgr"; transcript_type "protein_coding_CDS_not_defined"; transcript_name "Lhcgr-204"; exon_number 4; exon_id "ENSMUSE00001454132.2"; level 2; mgi_id "MGI:96783"; havana_gene "OTTMUSG00000072769.1"; havana_transcript "OTTMUST00000176095.1";
chr17	HAVANA	exon	89072410	89072487	0	-	.	gene_id "ENSMUSG00000024107.8"; transcript_id "ENSMUST00000024916.7"; gene_type "protein_coding"; gene_name "Lhcgr"; transcript_type "protein_coding"; transcript_name "Lhcgr-201"; exon_number 6; exon_id "ENSMUSE00000138388.4"; level 2; protein_id "ENSMUSP00000024916.6"; transcript_support_level "1"; mgi_id "MGI:96783"; tag "basic"; tag "Ensembl_canonical"; tag "GENCODE_Primary"; tag "appris_principal_1"; tag "CCDS"; ccdsid "CCDS29025.1"; havana_gene "OTTMUSG00000072769.1"; havana_transcript "OTTMUST00000176096.1";
chr17	HAVANA	CDS	89072410	89072487	0	-	1	gene_id "ENSMUSG00000024107.8"; transcript_id "ENSMUST00000024916.7"; gene_type "protein_coding"; gene_name "Lhcgr"; transcript_type "protein_coding"; transcript_name "Lhcgr-201"; exon_number 6; exon_id "ENSMUSE00000138388.4"; level 2; protein_id "ENSMUSP00000024916.6"; transcript_support_level "1"; mgi_id "MGI:96783"; tag "basic"; tag "Ensembl_canonical"; tag "GENCODE_Primary"; tag "appris_principal_1"; tag "CCDS"; ccdsid "CCDS29025.1"; havana_gene "OTTMUSG00000072769.1"; havana_transcript "OTTMUST00000176096.1";
chr17	HAVANA	exon	89072410	89072487	0	-	.	gene_id "ENSMUSG00000024107.8"; transcript_id "ENSMUST00000234368.2"; gene_type "protein_coding"; gene_name "Lhcgr"; transcript_type "nonsense_mediated_decay"; transcript_name "Lhcgr-203"; exon_number 6; exon_id "ENSMUSE00000138388.4"; level 2; protein_id "ENSMUSP00000157318.2"; mgi_id "MGI:96783"; havana_gene "OTTMUSG00000072769.1"; havana_transcript "OTTMUST00000176097.1";
chr17	HAVANA	CDS	89072410	89072487	0	-	1	gene_id "ENSMUSG00000024107.8"; transcript_id "ENSMUST00000234368.2"; gene_type "protein_coding"; gene_name "Lhcgr"; transcript_type "nonsense_mediated_decay"; transcript_name "Lhcgr-203"; exon_number 6; exon_id "ENSMUSE00000138388.4"; level 2; protein_id "ENSMUSP00000157318.2"; mgi_id "MGI:96783"; havana_gene "OTTMUSG00000072769.1"; havana_transcript "OTTMUST00000176097.1";
chr17	ENSEMBL_gcm37	exon	89072410	89072487	0.0116448489848638	-	.	gene_id "ENSMUSG00000024107.8"; transcript_id "ENSMUSG00000024107.8_tx_19"; exon_id "chr17_89072410_89072487_-"; exonnum "7"; txlen "6876";
chr17	ENSEMBL_gcm37	exon	89072410	89072487	0.0116448489848638	-	.	gene_id "ENSMUSG00000024107.8"; transcript_id "ENSMUSG00000024107.8_tx_20"; exon_id "chr17_89072410_89072487_-"; exonnum "7"; txlen "1526";
chr17	HAVANA	exon	89072576	89072650	0	-	.	gene_id "ENSMUSG00000024107.8"; transcript_id "ENSMUST00000234881.2"; gene_type "protein_coding"; gene_name "Lhcgr"; transcript_type "protein_coding_CDS_not_defined"; transcript_name "Lhcgr-204"; exon_number 3; exon_id "ENSMUSE00001454125.2"; level 2; mgi_id "MGI:96783"; havana_gene "OTTMUSG00000072769.1"; havana_transcript "OTTMUST00000176095.1";
chr17	HAVANA	exon	89072576	89072650	0	-	.	gene_id "ENSMUSG00000024107.8"; transcript_id "ENSMUST00000024916.7"; gene_type "protein_coding"; gene_name "Lhcgr"; transcript_type "protein_coding"; transcript_name "Lhcgr-201"; exon_number 5; exon_id "ENSMUSE00000138387.4"; level 2; protein_id "ENSMUSP00000024916.6"; transcript_support_level "1"; mgi_id "MGI:96783"; tag "basic"; tag "Ensembl_canonical"; tag "GENCODE_Primary"; tag "appris_principal_1"; tag "CCDS"; ccdsid "CCDS29025.1"; havana_gene "OTTMUSG00000072769.1"; havana_transcript "OTTMUST00000176096.1";
chr17	HAVANA	CDS	89072576	89072650	0	-	1	gene_id "ENSMUSG00000024107.8"; transcript_id "ENSMUST00000024916.7"; gene_type "protein_coding"; gene_name "Lhcgr"; transcript_type "protein_coding"; transcript_name "Lhcgr-201"; exon_number 5; exon_id "ENSMUSE00000138387.4"; level 2; protein_id "ENSMUSP00000024916.6"; transcript_support_level "1"; mgi_id "MGI:96783"; tag "basic"; tag "Ensembl_canonical"; tag "GENCODE_Primary"; tag "appris_principal_1"; tag "CCDS"; ccdsid "CCDS29025.1"; havana_gene "OTTMUSG00000072769.1"; havana_transcript "OTTMUST00000176096.1";
chr17	HAVANA	exon	89072576	89072650	0	-	.	gene_id "ENSMUSG00000024107.8"; transcript_id "ENSMUST00000234368.2"; gene_type "protein_coding"; gene_name "Lhcgr"; transcript_type "nonsense_mediated_decay"; transcript_name "Lhcgr-203"; exon_number 5; exon_id "ENSMUSE00000138387.4"; level 2; protein_id "ENSMUSP00000157318.2"; mgi_id "MGI:96783"; havana_gene "OTTMUSG00000072769.1"; havana_transcript "OTTMUST00000176097.1";
chr17	HAVANA	CDS	89072576	89072650	0	-	1	gene_id "ENSMUSG00000024107.8"; transcript_id "ENSMUST00000234368.2"; gene_type "protein_coding"; gene_name "Lhcgr"; transcript_type "nonsense_mediated_decay"; transcript_name "Lhcgr-203"; exon_number 5; exon_id "ENSMUSE00000138387.4"; level 2; protein_id "ENSMUSP00000157318.2"; mgi_id "MGI:96783"; havana_gene "OTTMUSG00000072769.1"; havana_transcript "OTTMUST00000176097.1";
chr17	HAVANA	exon	89072576	89072650	0	-	.	gene_id "ENSMUSG00000024107.8"; transcript_id "ENSMUST00000234269.2"; gene_type "protein_coding"; gene_name "Lhcgr"; transcript_type "retained_intron"; transcript_name "Lhcgr-202"; exon_number 5; exon_id "ENSMUSE00001454125.2"; level 2; mgi_id "MGI:96783"; havana_gene "OTTMUSG00000072769.1"; havana_transcript "OTTMUST00000176098.1";
chr17	ENSEMBL_gcm37	exon	89072576	89072650	0.0116448489848638	-	.	gene_id "ENSMUSG00000024107.8"; transcript_id "ENSMUSG00000024107.8_tx_19"; exon_id "chr17_89072576_89072650_-"; exonnum "6"; txlen "6876";
chr17	ENSEMBL_gcm37	exon	89072576	89072650	0.0116448489848638	-	.	gene_id "ENSMUSG00000024107.8"; transcript_id "ENSMUSG00000024107.8_tx_20"; exon_id "chr17_89072576_89072650_-"; exonnum "6"; txlen "1526";
chr17	HAVANA	exon	89074681	89074755	0	-	.	gene_id "ENSMUSG00000024107.8"; transcript_id "ENSMUST00000024916.7"; gene_type "protein_coding"; gene_name "Lhcgr"; transcript_type "protein_coding"; transcript_name "Lhcgr-201"; exon_number 4; exon_id "ENSMUSE00000138382.4"; level 2; protein_id "ENSMUSP00000024916.6"; transcript_support_level "1"; mgi_id "MGI:96783"; tag "basic"; tag "Ensembl_canonical"; tag "GENCODE_Primary"; tag "appris_principal_1"; tag "CCDS"; ccdsid "CCDS29025.1"; havana_gene "OTTMUSG00000072769.1"; havana_transcript "OTTMUST00000176096.1";
chr17	HAVANA	CDS	89074681	89074755	0	-	1	gene_id "ENSMUSG00000024107.8"; transcript_id "ENSMUST00000024916.7"; gene_type "protein_coding"; gene_name "Lhcgr"; transcript_type "protein_coding"; transcript_name "Lhcgr-201"; exon_number 4; exon_id "ENSMUSE00000138382.4"; level 2; protein_id "ENSMUSP00000024916.6"; transcript_support_level "1"; mgi_id "MGI:96783"; tag "basic"; tag "Ensembl_canonical"; tag "GENCODE_Primary"; tag "appris_principal_1"; tag "CCDS"; ccdsid "CCDS29025.1"; havana_gene "OTTMUSG00000072769.1"; havana_transcript "OTTMUST00000176096.1";
chr17	HAVANA	exon	89074681	89074755	0	-	.	gene_id "ENSMUSG00000024107.8"; transcript_id "ENSMUST00000234368.2"; gene_type "protein_coding"; gene_name "Lhcgr"; transcript_type "nonsense_mediated_decay"; transcript_name "Lhcgr-203"; exon_number 4; exon_id "ENSMUSE00000138382.4"; level 2; protein_id "ENSMUSP00000157318.2"; mgi_id "MGI:96783"; havana_gene "OTTMUSG00000072769.1"; havana_transcript "OTTMUST00000176097.1";
chr17	HAVANA	CDS	89074681	89074755	0	-	1	gene_id "ENSMUSG00000024107.8"; transcript_id "ENSMUST00000234368.2"; gene_type "protein_coding"; gene_name "Lhcgr"; transcript_type "nonsense_mediated_decay"; transcript_name "Lhcgr-203"; exon_number 4; exon_id "ENSMUSE00000138382.4"; level 2; protein_id "ENSMUSP00000157318.2"; mgi_id "MGI:96783"; havana_gene "OTTMUSG00000072769.1"; havana_transcript "OTTMUST00000176097.1";
chr17	HAVANA	exon	89074681	89074755	0	-	.	gene_id "ENSMUSG00000024107.8"; transcript_id "ENSMUST00000234269.2"; gene_type "protein_coding"; gene_name "Lhcgr"; transcript_type "retained_intron"; transcript_name "Lhcgr-202"; exon_number 4; exon_id "ENSMUSE00001451640.2"; level 2; mgi_id "MGI:96783"; havana_gene "OTTMUSG00000072769.1"; havana_transcript "OTTMUST00000176098.1";
chr17	ENSEMBL_gcm37	exon	89074681	89074755	0.0116448489848638	-	.	gene_id "ENSMUSG00000024107.8"; transcript_id "ENSMUSG00000024107.8_tx_19"; exon_id "chr17_89074681_89074755_-"; exonnum "5"; txlen "6876";
chr17	ENSEMBL_gcm37	exon	89074681	89074755	0.0116448489848638	-	.	gene_id "ENSMUSG00000024107.8"; transcript_id "ENSMUSG00000024107.8_tx_20"; exon_id "chr17_89074681_89074755_-"; exonnum "5"; txlen "1526";
chr17	sragcm37_es	exon	89075750	89075979	5.64399612684921	-	.	gene_id "ENSMUSG00000024107.8"; transcript_id "ENSMUSG00000024107.8_tx_1"; exon_id "chr17_89075750_89075979_-"; exonnum "4"; txlen "555";
chr17	sragcm37_es	exon	89075750	89075979	0.274583765410424	-	.	gene_id "ENSMUSG00000024107.8"; transcript_id "ENSMUSG00000024107.8_tx_18"; exon_id "chr17_89075750_89075979_-"; exonnum "4"; txlen "561";
chr17	HAVANA	exon	89077265	89077339	0	-	.	gene_id "ENSMUSG00000024107.8"; transcript_id "ENSMUST00000024916.7"; gene_type "protein_coding"; gene_name "Lhcgr"; transcript_type "protein_coding"; transcript_name "Lhcgr-201"; exon_number 3; exon_id "ENSMUSE00000138383.4"; level 2; protein_id "ENSMUSP00000024916.6"; transcript_support_level "1"; mgi_id "MGI:96783"; tag "basic"; tag "Ensembl_canonical"; tag "GENCODE_Primary"; tag "appris_principal_1"; tag "CCDS"; ccdsid "CCDS29025.1"; havana_gene "OTTMUSG00000072769.1"; havana_transcript "OTTMUST00000176096.1";
chr17	HAVANA	CDS	89077265	89077339	0	-	1	gene_id "ENSMUSG00000024107.8"; transcript_id "ENSMUST00000024916.7"; gene_type "protein_coding"; gene_name "Lhcgr"; transcript_type "protein_coding"; transcript_name "Lhcgr-201"; exon_number 3; exon_id "ENSMUSE00000138383.4"; level 2; protein_id "ENSMUSP00000024916.6"; transcript_support_level "1"; mgi_id "MGI:96783"; tag "basic"; tag "Ensembl_canonical"; tag "GENCODE_Primary"; tag "appris_principal_1"; tag "CCDS"; ccdsid "CCDS29025.1"; havana_gene "OTTMUSG00000072769.1"; havana_transcript "OTTMUST00000176096.1";
chr17	HAVANA	exon	89077265	89077339	0	-	.	gene_id "ENSMUSG00000024107.8"; transcript_id "ENSMUST00000234368.2"; gene_type "protein_coding"; gene_name "Lhcgr"; transcript_type "nonsense_mediated_decay"; transcript_name "Lhcgr-203"; exon_number 3; exon_id "ENSMUSE00000138383.4"; level 2; protein_id "ENSMUSP00000157318.2"; mgi_id "MGI:96783"; havana_gene "OTTMUSG00000072769.1"; havana_transcript "OTTMUST00000176097.1";
chr17	HAVANA	CDS	89077265	89077339	0	-	1	gene_id "ENSMUSG00000024107.8"; transcript_id "ENSMUST00000234368.2"; gene_type "protein_coding"; gene_name "Lhcgr"; transcript_type "nonsense_mediated_decay"; transcript_name "Lhcgr-203"; exon_number 3; exon_id "ENSMUSE00000138383.4"; level 2; protein_id "ENSMUSP00000157318.2"; mgi_id "MGI:96783"; havana_gene "OTTMUSG00000072769.1"; havana_transcript "OTTMUST00000176097.1";
chr17	HAVANA	exon	89077265	89077339	0	-	.	gene_id "ENSMUSG00000024107.8"; transcript_id "ENSMUST00000234269.2"; gene_type "protein_coding"; gene_name "Lhcgr"; transcript_type "retained_intron"; transcript_name "Lhcgr-202"; exon_number 3; exon_id "ENSMUSE00001454198.2"; level 2; mgi_id "MGI:96783"; havana_gene "OTTMUSG00000072769.1"; havana_transcript "OTTMUST00000176098.1";
chr17	ENSEMBL_gcm37	exon	89077265	89077339	5.64399612684921	-	.	gene_id "ENSMUSG00000024107.8"; transcript_id "ENSMUSG00000024107.8_tx_1"; exon_id "chr17_89077265_89077339_-"; exonnum "3"; txlen "555";
chr17	ENSEMBL_gcm37	exon	89077265	89077339	0.274583765410424	-	.	gene_id "ENSMUSG00000024107.8"; transcript_id "ENSMUSG00000024107.8_tx_18"; exon_id "chr17_89077265_89077339_-"; exonnum "3"; txlen "561";
chr17	ENSEMBL_gcm37	exon	89077265	89077339	0.0116448489848638	-	.	gene_id "ENSMUSG00000024107.8"; transcript_id "ENSMUSG00000024107.8_tx_19"; exon_id "chr17_89077265_89077339_-"; exonnum "4"; txlen "6876";
chr17	ENSEMBL_gcm37	exon	89077265	89077339	0.0116448489848638	-	.	gene_id "ENSMUSG00000024107.8"; transcript_id "ENSMUSG00000024107.8_tx_20"; exon_id "chr17_89077265_89077339_-"; exonnum "4"; txlen "1526";
chr17	HAVANA	exon	89079440	89079511	0	-	.	gene_id "ENSMUSG00000024107.8"; transcript_id "ENSMUST00000234881.2"; gene_type "protein_coding"; gene_name "Lhcgr"; transcript_type "protein_coding_CDS_not_defined"; transcript_name "Lhcgr-204"; exon_number 2; exon_id "ENSMUSE00001452438.2"; level 2; mgi_id "MGI:96783"; havana_gene "OTTMUSG00000072769.1"; havana_transcript "OTTMUST00000176095.1";
chr17	HAVANA	exon	89079440	89079511	0	-	.	gene_id "ENSMUSG00000024107.8"; transcript_id "ENSMUST00000024916.7"; gene_type "protein_coding"; gene_name "Lhcgr"; transcript_type "protein_coding"; transcript_name "Lhcgr-201"; exon_number 2; exon_id "ENSMUSE00000138384.4"; level 2; protein_id "ENSMUSP00000024916.6"; transcript_support_level "1"; mgi_id "MGI:96783"; tag "basic"; tag "Ensembl_canonical"; tag "GENCODE_Primary"; tag "appris_principal_1"; tag "CCDS"; ccdsid "CCDS29025.1"; havana_gene "OTTMUSG00000072769.1"; havana_transcript "OTTMUST00000176096.1";
chr17	HAVANA	CDS	89079440	89079511	0	-	1	gene_id "ENSMUSG00000024107.8"; transcript_id "ENSMUST00000024916.7"; gene_type "protein_coding"; gene_name "Lhcgr"; transcript_type "protein_coding"; transcript_name "Lhcgr-201"; exon_number 2; exon_id "ENSMUSE00000138384.4"; level 2; protein_id "ENSMUSP00000024916.6"; transcript_support_level "1"; mgi_id "MGI:96783"; tag "basic"; tag "Ensembl_canonical"; tag "GENCODE_Primary"; tag "appris_principal_1"; tag "CCDS"; ccdsid "CCDS29025.1"; havana_gene "OTTMUSG00000072769.1"; havana_transcript "OTTMUST00000176096.1";
chr17	HAVANA	exon	89079440	89079511	0	-	.	gene_id "ENSMUSG00000024107.8"; transcript_id "ENSMUST00000234368.2"; gene_type "protein_coding"; gene_name "Lhcgr"; transcript_type "nonsense_mediated_decay"; transcript_name "Lhcgr-203"; exon_number 2; exon_id "ENSMUSE00000138384.4"; level 2; protein_id "ENSMUSP00000157318.2"; mgi_id "MGI:96783"; havana_gene "OTTMUSG00000072769.1"; havana_transcript "OTTMUST00000176097.1";
chr17	HAVANA	CDS	89079440	89079511	0	-	1	gene_id "ENSMUSG00000024107.8"; transcript_id "ENSMUST00000234368.2"; gene_type "protein_coding"; gene_name "Lhcgr"; transcript_type "nonsense_mediated_decay"; transcript_name "Lhcgr-203"; exon_number 2; exon_id "ENSMUSE00000138384.4"; level 2; protein_id "ENSMUSP00000157318.2"; mgi_id "MGI:96783"; havana_gene "OTTMUSG00000072769.1"; havana_transcript "OTTMUST00000176097.1";
chr17	HAVANA	exon	89079440	89079511	0	-	.	gene_id "ENSMUSG00000024107.8"; transcript_id "ENSMUST00000234269.2"; gene_type "protein_coding"; gene_name "Lhcgr"; transcript_type "retained_intron"; transcript_name "Lhcgr-202"; exon_number 2; exon_id "ENSMUSE00001452438.2"; level 2; mgi_id "MGI:96783"; havana_gene "OTTMUSG00000072769.1"; havana_transcript "OTTMUST00000176098.1";
chr17	ENSEMBL_gcm37	exon	89079440	89079511	5.64399612684921	-	.	gene_id "ENSMUSG00000024107.8"; transcript_id "ENSMUSG00000024107.8_tx_1"; exon_id "chr17_89079440_89079511_-"; exonnum "2"; txlen "555";
chr17	ENSEMBL_gcm37	exon	89079440	89079511	0.274583765410424	-	.	gene_id "ENSMUSG00000024107.8"; transcript_id "ENSMUSG00000024107.8_tx_18"; exon_id "chr17_89079440_89079511_-"; exonnum "2"; txlen "561";
chr17	ENSEMBL_gcm37	exon	89079440	89079511	0.0116448489848638	-	.	gene_id "ENSMUSG00000024107.8"; transcript_id "ENSMUSG00000024107.8_tx_19"; exon_id "chr17_89079440_89079511_-"; exonnum "3"; txlen "6876";
chr17	ENSEMBL_gcm37	exon	89079440	89079511	0.0116448489848638	-	.	gene_id "ENSMUSG00000024107.8"; transcript_id "ENSMUSG00000024107.8_tx_20"; exon_id "chr17_89079440_89079511_-"; exonnum "3"; txlen "1526";
chr17	HAVANA	exon	89081301	89081484	0	-	.	gene_id "ENSMUSG00000024107.8"; transcript_id "ENSMUST00000234881.2"; gene_type "protein_coding"; gene_name "Lhcgr"; transcript_type "protein_coding_CDS_not_defined"; transcript_name "Lhcgr-204"; exon_number 1; exon_id "ENSMUSE00001451555.2"; level 2; mgi_id "MGI:96783"; havana_gene "OTTMUSG00000072769.1"; havana_transcript "OTTMUST00000176095.1";
chr17	ENSEMBL_gcm37	exon	89081301	89081484	0.274583765410424	-	.	gene_id "ENSMUSG00000024107.8"; transcript_id "ENSMUSG00000024107.8_tx_18"; exon_id "chr17_89081301_89081484_-"; exonnum "1"; txlen "561";
chr17	sragcm37_mid	exon	89085036	89085194	0.0116448489848638	-	.	gene_id "ENSMUSG00000024107.8"; transcript_id "ENSMUSG00000024107.8_tx_19"; exon_id "chr17_89085036_89085194_-"; exonnum "2"; txlen "6876";
chr17	sragcm37_mid	exon	89085036	89085194	0.0116448489848638	-	.	gene_id "ENSMUSG00000024107.8"; transcript_id "ENSMUSG00000024107.8_tx_20"; exon_id "chr17_89085036_89085194_-"; exonnum "2"; txlen "1526";
chr17	sragcm37_ss	exon	89086739	89086805	0.0116448489848638	-	.	gene_id "ENSMUSG00000024107.8"; transcript_id "ENSMUSG00000024107.8_tx_19"; exon_id "chr17_89086739_89086805_-"; exonnum "1"; txlen "6876";
chr17	sragcm37_ss	exon	89086739	89086805	0.0116448489848638	-	.	gene_id "ENSMUSG00000024107.8"; transcript_id "ENSMUSG00000024107.8_tx_20"; exon_id "chr17_89086739_89086805_-"; exonnum "1"; txlen "1526";
chr17	HAVANA	CDS	89099227	89099399	0	-	0	gene_id "ENSMUSG00000024107.8"; transcript_id "ENSMUST00000024916.7"; gene_type "protein_coding"; gene_name "Lhcgr"; transcript_type "protein_coding"; transcript_name "Lhcgr-201"; exon_number 1; exon_id "ENSMUSE00000236701.4"; level 2; protein_id "ENSMUSP00000024916.6"; transcript_support_level "1"; mgi_id "MGI:96783"; tag "basic"; tag "Ensembl_canonical"; tag "GENCODE_Primary"; tag "appris_principal_1"; tag "CCDS"; ccdsid "CCDS29025.1"; havana_gene "OTTMUSG00000072769.1"; havana_transcript "OTTMUST00000176096.1";
chr17	HAVANA	CDS	89099227	89099399	0	-	0	gene_id "ENSMUSG00000024107.8"; transcript_id "ENSMUST00000234368.2"; gene_type "protein_coding"; gene_name "Lhcgr"; transcript_type "nonsense_mediated_decay"; transcript_name "Lhcgr-203"; exon_number 1; exon_id "ENSMUSE00001454149.2"; level 2; protein_id "ENSMUSP00000157318.2"; mgi_id "MGI:96783"; havana_gene "OTTMUSG00000072769.1"; havana_transcript "OTTMUST00000176097.1";
chr17	HAVANA	exon	89099227	89099399	0	-	.	gene_id "ENSMUSG00000024107.8"; transcript_id "ENSMUST00000234269.2"; gene_type "protein_coding"; gene_name "Lhcgr"; transcript_type "retained_intron"; transcript_name "Lhcgr-202"; exon_number 1; exon_id "ENSMUSE00001451718.2"; level 2; mgi_id "MGI:96783"; havana_gene "OTTMUSG00000072769.1"; havana_transcript "OTTMUST00000176098.1";
chr17	HAVANA	exon	89099227	89099404	0	-	.	gene_id "ENSMUSG00000024107.8"; transcript_id "ENSMUST00000024916.7"; gene_type "protein_coding"; gene_name "Lhcgr"; transcript_type "protein_coding"; transcript_name "Lhcgr-201"; exon_number 1; exon_id "ENSMUSE00000236701.4"; level 2; protein_id "ENSMUSP00000024916.6"; transcript_support_level "1"; mgi_id "MGI:96783"; tag "basic"; tag "Ensembl_canonical"; tag "GENCODE_Primary"; tag "appris_principal_1"; tag "CCDS"; ccdsid "CCDS29025.1"; havana_gene "OTTMUSG00000072769.1"; havana_transcript "OTTMUST00000176096.1";
chr17	ENSEMBL_gcm37	exon	89099227	89099404	5.64399612684921	-	.	gene_id "ENSMUSG00000024107.8"; transcript_id "ENSMUSG00000024107.8_tx_1"; exon_id "chr17_89099227_89099404_-"; exonnum "1"; txlen "555";
chr17	HAVANA	exon	89099227	89099418	0	-	.	gene_id "ENSMUSG00000024107.8"; transcript_id "ENSMUST00000234368.2"; gene_type "protein_coding"; gene_name "Lhcgr"; transcript_type "nonsense_mediated_decay"; transcript_name "Lhcgr-203"; exon_number 1; exon_id "ENSMUSE00001454149.2"; level 2; protein_id "ENSMUSP00000157318.2"; mgi_id "MGI:96783"; havana_gene "OTTMUSG00000072769.1"; havana_transcript "OTTMUST00000176097.1";
chr17	HAVANA	start_codon	89099397	89099399	0	-	0	gene_id "ENSMUSG00000024107.8"; transcript_id "ENSMUST00000024916.7"; gene_type "protein_coding"; gene_name "Lhcgr"; transcript_type "protein_coding"; transcript_name "Lhcgr-201"; exon_number 1; exon_id "ENSMUSE00000236701.4"; level 2; protein_id "ENSMUSP00000024916.6"; transcript_support_level "1"; mgi_id "MGI:96783"; tag "basic"; tag "Ensembl_canonical"; tag "GENCODE_Primary"; tag "appris_principal_1"; tag "CCDS"; ccdsid "CCDS29025.1"; havana_gene "OTTMUSG00000072769.1"; havana_transcript "OTTMUST00000176096.1";
chr17	HAVANA	start_codon	89099397	89099399	0	-	0	gene_id "ENSMUSG00000024107.8"; transcript_id "ENSMUST00000234368.2"; gene_type "protein_coding"; gene_name "Lhcgr"; transcript_type "nonsense_mediated_decay"; transcript_name "Lhcgr-203"; exon_number 1; exon_id "ENSMUSE00001454149.2"; level 2; protein_id "ENSMUSP00000157318.2"; mgi_id "MGI:96783"; havana_gene "OTTMUSG00000072769.1"; havana_transcript "OTTMUST00000176097.1";
chr17	HAVANA	UTR	89099400	89099404	0	-	.	gene_id "ENSMUSG00000024107.8"; transcript_id "ENSMUST00000024916.7"; gene_type "protein_coding"; gene_name "Lhcgr"; transcript_type "protein_coding"; transcript_name "Lhcgr-201"; exon_number 1; exon_id "ENSMUSE00000236701.4"; level 2; protein_id "ENSMUSP00000024916.6"; transcript_support_level "1"; mgi_id "MGI:96783"; tag "basic"; tag "Ensembl_canonical"; tag "GENCODE_Primary"; tag "appris_principal_1"; tag "CCDS"; ccdsid "CCDS29025.1"; havana_gene "OTTMUSG00000072769.1"; havana_transcript "OTTMUST00000176096.1";
chr17	HAVANA	UTR	89099400	89099418	0	-	.	gene_id "ENSMUSG00000024107.8"; transcript_id "ENSMUST00000234368.2"; gene_type "protein_coding"; gene_name "Lhcgr"; transcript_type "nonsense_mediated_decay"; transcript_name "Lhcgr-203"; exon_number 1; exon_id "ENSMUSE00001454149.2"; level 2; protein_id "ENSMUSP00000157318.2"; mgi_id "MGI:96783"; havana_gene "OTTMUSG00000072769.1"; havana_transcript "OTTMUST00000176097.1";
chr17	HAVANA	gene	89163661	89164050	0	-	.	gene_id "ENSMUSG00000117566.2"; gene_type "processed_pseudogene"; gene_name "Gm9407"; level 2; mgi_id "MGI:3645778"; havana_gene "OTTMUSG00000072770.1";
chr17	HAVANA	transcript	89163661	89164050	0	-	.	gene_id "ENSMUSG00000117566.2"; transcript_id "ENSMUST00000234561.2"; gene_type "processed_pseudogene"; gene_name "Gm9407"; transcript_type "processed_pseudogene"; transcript_name "Gm9407-201"; level 2; mgi_id "MGI:3645778"; ont "PGO:0000004"; tag "basic"; tag "Ensembl_canonical"; tag "GENCODE_Primary"; havana_gene "OTTMUSG00000072770.1"; havana_transcript "OTTMUST00000176099.1";
chr17	HAVANA	exon	89163661	89164050	0	-	.	gene_id "ENSMUSG00000117566.2"; transcript_id "ENSMUST00000234561.2"; gene_type "processed_pseudogene"; gene_name "Gm9407"; transcript_type "processed_pseudogene"; transcript_name "Gm9407-201"; exon_number 1; exon_id "ENSMUSE00001451895.2"; level 2; mgi_id "MGI:3645778"; ont "PGO:0000004"; tag "basic"; tag "Ensembl_canonical"; tag "GENCODE_Primary"; havana_gene "OTTMUSG00000072770.1"; havana_transcript "OTTMUST00000176099.1";
chr17	HAVANA	UTR	89292380	89292600	0	-	.	gene_id "ENSMUSG00000032937.6"; transcript_id "ENSMUST00000035701.6"; gene_type "protein_coding"; gene_name "Fshr"; transcript_type "protein_coding"; transcript_name "Fshr-201"; exon_number 10; exon_id "ENSMUSE00000357035.7"; level 2; protein_id "ENSMUSP00000040477.5"; transcript_support_level "1"; mgi_id "MGI:95583"; tag "basic"; tag "Ensembl_canonical"; tag "GENCODE_Primary"; tag "appris_principal_1"; tag "CCDS"; ccdsid "CCDS29026.1"; havana_gene "OTTMUSG00000072771.1"; havana_transcript "OTTMUST00000176100.1";
chr17	HAVANA	exon	89292380	89293822	0	-	.	gene_id "ENSMUSG00000032937.6"; transcript_id "ENSMUST00000035701.6"; gene_type "protein_coding"; gene_name "Fshr"; transcript_type "protein_coding"; transcript_name "Fshr-201"; exon_number 10; exon_id "ENSMUSE00000357035.7"; level 2; protein_id "ENSMUSP00000040477.5"; transcript_support_level "1"; mgi_id "MGI:95583"; tag "basic"; tag "Ensembl_canonical"; tag "GENCODE_Primary"; tag "appris_principal_1"; tag "CCDS"; ccdsid "CCDS29026.1"; havana_gene "OTTMUSG00000072771.1"; havana_transcript "OTTMUST00000176100.1";
chr17	HAVANA	gene	89292380	89508103	0	-	.	gene_id "ENSMUSG00000032937.6"; gene_type "protein_coding"; gene_name "Fshr"; level 2; mgi_id "MGI:95583"; havana_gene "OTTMUSG00000072771.1";
chr17	HAVANA	transcript	89292380	89508103	0	-	.	gene_id "ENSMUSG00000032937.6"; transcript_id "ENSMUST00000035701.6"; gene_type "protein_coding"; gene_name "Fshr"; transcript_type "protein_coding"; transcript_name "Fshr-201"; level 2; protein_id "ENSMUSP00000040477.5"; transcript_support_level "1"; mgi_id "MGI:95583"; tag "basic"; tag "Ensembl_canonical"; tag "GENCODE_Primary"; tag "appris_principal_1"; tag "CCDS"; ccdsid "CCDS29026.1"; havana_gene "OTTMUSG00000072771.1"; havana_transcript "OTTMUST00000176100.1";
chr17	HAVANA	stop_codon	89292598	89292600	0	-	0	gene_id "ENSMUSG00000032937.6"; transcript_id "ENSMUST00000035701.6"; gene_type "protein_coding"; gene_name "Fshr"; transcript_type "protein_coding"; transcript_name "Fshr-201"; exon_number 10; exon_id "ENSMUSE00000357035.7"; level 2; protein_id "ENSMUSP00000040477.5"; transcript_support_level "1"; mgi_id "MGI:95583"; tag "basic"; tag "Ensembl_canonical"; tag "GENCODE_Primary"; tag "appris_principal_1"; tag "CCDS"; ccdsid "CCDS29026.1"; havana_gene "OTTMUSG00000072771.1"; havana_transcript "OTTMUST00000176100.1";
chr17	HAVANA	CDS	89292601	89293822	0	-	1	gene_id "ENSMUSG00000032937.6"; transcript_id "ENSMUST00000035701.6"; gene_type "protein_coding"; gene_name "Fshr"; transcript_type "protein_coding"; transcript_name "Fshr-201"; exon_number 10; exon_id "ENSMUSE00000357035.7"; level 2; protein_id "ENSMUSP00000040477.5"; transcript_support_level "1"; mgi_id "MGI:95583"; tag "basic"; tag "Ensembl_canonical"; tag "GENCODE_Primary"; tag "appris_principal_1"; tag "CCDS"; ccdsid "CCDS29026.1"; havana_gene "OTTMUSG00000072771.1"; havana_transcript "OTTMUST00000176100.1";
chr17	HAVANA	exon	89295852	89296037	0	-	.	gene_id "ENSMUSG00000032937.6"; transcript_id "ENSMUST00000035701.6"; gene_type "protein_coding"; gene_name "Fshr"; transcript_type "protein_coding"; transcript_name "Fshr-201"; exon_number 9; exon_id "ENSMUSE00000235641.4"; level 2; protein_id "ENSMUSP00000040477.5"; transcript_support_level "1"; mgi_id "MGI:95583"; tag "basic"; tag "Ensembl_canonical"; tag "GENCODE_Primary"; tag "appris_principal_1"; tag "CCDS"; ccdsid "CCDS29026.1"; havana_gene "OTTMUSG00000072771.1"; havana_transcript "OTTMUST00000176100.1";
chr17	HAVANA	CDS	89295852	89296037	0	-	1	gene_id "ENSMUSG00000032937.6"; transcript_id "ENSMUST00000035701.6"; gene_type "protein_coding"; gene_name "Fshr"; transcript_type "protein_coding"; transcript_name "Fshr-201"; exon_number 9; exon_id "ENSMUSE00000235641.4"; level 2; protein_id "ENSMUSP00000040477.5"; transcript_support_level "1"; mgi_id "MGI:95583"; tag "basic"; tag "Ensembl_canonical"; tag "GENCODE_Primary"; tag "appris_principal_1"; tag "CCDS"; ccdsid "CCDS29026.1"; havana_gene "OTTMUSG00000072771.1"; havana_transcript "OTTMUST00000176100.1";
chr17	HAVANA	exon	89309139	89309213	0	-	.	gene_id "ENSMUSG00000032937.6"; transcript_id "ENSMUST00000035701.6"; gene_type "protein_coding"; gene_name "Fshr"; transcript_type "protein_coding"; transcript_name "Fshr-201"; exon_number 8; exon_id "ENSMUSE00000235659.4"; level 2; protein_id "ENSMUSP00000040477.5"; transcript_support_level "1"; mgi_id "MGI:95583"; tag "basic"; tag "Ensembl_canonical"; tag "GENCODE_Primary"; tag "appris_principal_1"; tag "CCDS"; ccdsid "CCDS29026.1"; havana_gene "OTTMUSG00000072771.1"; havana_transcript "OTTMUST00000176100.1";
chr17	HAVANA	CDS	89309139	89309213	0	-	1	gene_id "ENSMUSG00000032937.6"; transcript_id "ENSMUST00000035701.6"; gene_type "protein_coding"; gene_name "Fshr"; transcript_type "protein_coding"; transcript_name "Fshr-201"; exon_number 8; exon_id "ENSMUSE00000235659.4"; level 2; protein_id "ENSMUSP00000040477.5"; transcript_support_level "1"; mgi_id "MGI:95583"; tag "basic"; tag "Ensembl_canonical"; tag "GENCODE_Primary"; tag "appris_principal_1"; tag "CCDS"; ccdsid "CCDS29026.1"; havana_gene "OTTMUSG00000072771.1"; havana_transcript "OTTMUST00000176100.1";
chr17	HAVANA	exon	89309323	89309391	0	-	.	gene_id "ENSMUSG00000032937.6"; transcript_id "ENSMUST00000035701.6"; gene_type "protein_coding"; gene_name "Fshr"; transcript_type "protein_coding"; transcript_name "Fshr-201"; exon_number 7; exon_id "ENSMUSE00000235678.4"; level 2; protein_id "ENSMUSP00000040477.5"; transcript_support_level "1"; mgi_id "MGI:95583"; tag "basic"; tag "Ensembl_canonical"; tag "GENCODE_Primary"; tag "appris_principal_1"; tag "CCDS"; ccdsid "CCDS29026.1"; havana_gene "OTTMUSG00000072771.1"; havana_transcript "OTTMUST00000176100.1";
chr17	HAVANA	CDS	89309323	89309391	0	-	1	gene_id "ENSMUSG00000032937.6"; transcript_id "ENSMUST00000035701.6"; gene_type "protein_coding"; gene_name "Fshr"; transcript_type "protein_coding"; transcript_name "Fshr-201"; exon_number 7; exon_id "ENSMUSE00000235678.4"; level 2; protein_id "ENSMUSP00000040477.5"; transcript_support_level "1"; mgi_id "MGI:95583"; tag "basic"; tag "Ensembl_canonical"; tag "GENCODE_Primary"; tag "appris_principal_1"; tag "CCDS"; ccdsid "CCDS29026.1"; havana_gene "OTTMUSG00000072771.1"; havana_transcript "OTTMUST00000176100.1";
chr17	HAVANA	exon	89316695	89316772	0	-	.	gene_id "ENSMUSG00000032937.6"; transcript_id "ENSMUST00000035701.6"; gene_type "protein_coding"; gene_name "Fshr"; transcript_type "protein_coding"; transcript_name "Fshr-201"; exon_number 6; exon_id "ENSMUSE00000235700.4"; level 2; protein_id "ENSMUSP00000040477.5"; transcript_support_level "1"; mgi_id "MGI:95583"; tag "basic"; tag "Ensembl_canonical"; tag "GENCODE_Primary"; tag "appris_principal_1"; tag "CCDS"; ccdsid "CCDS29026.1"; havana_gene "OTTMUSG00000072771.1"; havana_transcript "OTTMUST00000176100.1";
chr17	HAVANA	CDS	89316695	89316772	0	-	1	gene_id "ENSMUSG00000032937.6"; transcript_id "ENSMUST00000035701.6"; gene_type "protein_coding"; gene_name "Fshr"; transcript_type "protein_coding"; transcript_name "Fshr-201"; exon_number 6; exon_id "ENSMUSE00000235700.4"; level 2; protein_id "ENSMUSP00000040477.5"; transcript_support_level "1"; mgi_id "MGI:95583"; tag "basic"; tag "Ensembl_canonical"; tag "GENCODE_Primary"; tag "appris_principal_1"; tag "CCDS"; ccdsid "CCDS29026.1"; havana_gene "OTTMUSG00000072771.1"; havana_transcript "OTTMUST00000176100.1";
chr17	HAVANA	exon	89318443	89318514	0	-	.	gene_id "ENSMUSG00000032937.6"; transcript_id "ENSMUST00000035701.6"; gene_type "protein_coding"; gene_name "Fshr"; transcript_type "protein_coding"; transcript_name "Fshr-201"; exon_number 5; exon_id "ENSMUSE00000235722.4"; level 2; protein_id "ENSMUSP00000040477.5"; transcript_support_level "1"; mgi_id "MGI:95583"; tag "basic"; tag "Ensembl_canonical"; tag "GENCODE_Primary"; tag "appris_principal_1"; tag "CCDS"; ccdsid "CCDS29026.1"; havana_gene "OTTMUSG00000072771.1"; havana_transcript "OTTMUST00000176100.1";
chr17	HAVANA	CDS	89318443	89318514	0	-	1	gene_id "ENSMUSG00000032937.6"; transcript_id "ENSMUST00000035701.6"; gene_type "protein_coding"; gene_name "Fshr"; transcript_type "protein_coding"; transcript_name "Fshr-201"; exon_number 5; exon_id "ENSMUSE00000235722.4"; level 2; protein_id "ENSMUSP00000040477.5"; transcript_support_level "1"; mgi_id "MGI:95583"; tag "basic"; tag "Ensembl_canonical"; tag "GENCODE_Primary"; tag "appris_principal_1"; tag "CCDS"; ccdsid "CCDS29026.1"; havana_gene "OTTMUSG00000072771.1"; havana_transcript "OTTMUST00000176100.1";
chr17	HAVANA	exon	89352499	89352573	0	-	.	gene_id "ENSMUSG00000032937.6"; transcript_id "ENSMUST00000035701.6"; gene_type "protein_coding"; gene_name "Fshr"; transcript_type "protein_coding"; transcript_name "Fshr-201"; exon_number 4; exon_id "ENSMUSE00000235746.4"; level 2; protein_id "ENSMUSP00000040477.5"; transcript_support_level "1"; mgi_id "MGI:95583"; tag "basic"; tag "Ensembl_canonical"; tag "GENCODE_Primary"; tag "appris_principal_1"; tag "CCDS"; ccdsid "CCDS29026.1"; havana_gene "OTTMUSG00000072771.1"; havana_transcript "OTTMUST00000176100.1";
chr17	HAVANA	CDS	89352499	89352573	0	-	1	gene_id "ENSMUSG00000032937.6"; transcript_id "ENSMUST00000035701.6"; gene_type "protein_coding"; gene_name "Fshr"; transcript_type "protein_coding"; transcript_name "Fshr-201"; exon_number 4; exon_id "ENSMUSE00000235746.4"; level 2; protein_id "ENSMUSP00000040477.5"; transcript_support_level "1"; mgi_id "MGI:95583"; tag "basic"; tag "Ensembl_canonical"; tag "GENCODE_Primary"; tag "appris_principal_1"; tag "CCDS"; ccdsid "CCDS29026.1"; havana_gene "OTTMUSG00000072771.1"; havana_transcript "OTTMUST00000176100.1";
chr17	HAVANA	exon	89354058	89354132	0	-	.	gene_id "ENSMUSG00000032937.6"; transcript_id "ENSMUST00000035701.6"; gene_type "protein_coding"; gene_name "Fshr"; transcript_type "protein_coding"; transcript_name "Fshr-201"; exon_number 3; exon_id "ENSMUSE00000235767.4"; level 2; protein_id "ENSMUSP00000040477.5"; transcript_support_level "1"; mgi_id "MGI:95583"; tag "basic"; tag "Ensembl_canonical"; tag "GENCODE_Primary"; tag "appris_principal_1"; tag "CCDS"; ccdsid "CCDS29026.1"; havana_gene "OTTMUSG00000072771.1"; havana_transcript "OTTMUST00000176100.1";
chr17	HAVANA	CDS	89354058	89354132	0	-	1	gene_id "ENSMUSG00000032937.6"; transcript_id "ENSMUST00000035701.6"; gene_type "protein_coding"; gene_name "Fshr"; transcript_type "protein_coding"; transcript_name "Fshr-201"; exon_number 3; exon_id "ENSMUSE00000235767.4"; level 2; protein_id "ENSMUSP00000040477.5"; transcript_support_level "1"; mgi_id "MGI:95583"; tag "basic"; tag "Ensembl_canonical"; tag "GENCODE_Primary"; tag "appris_principal_1"; tag "CCDS"; ccdsid "CCDS29026.1"; havana_gene "OTTMUSG00000072771.1"; havana_transcript "OTTMUST00000176100.1";
chr17	HAVANA	exon	89404738	89404809	0	-	.	gene_id "ENSMUSG00000032937.6"; transcript_id "ENSMUST00000035701.6"; gene_type "protein_coding"; gene_name "Fshr"; transcript_type "protein_coding"; transcript_name "Fshr-201"; exon_number 2; exon_id "ENSMUSE00000235793.4"; level 2; protein_id "ENSMUSP00000040477.5"; transcript_support_level "1"; mgi_id "MGI:95583"; tag "basic"; tag "Ensembl_canonical"; tag "GENCODE_Primary"; tag "appris_principal_1"; tag "CCDS"; ccdsid "CCDS29026.1"; havana_gene "OTTMUSG00000072771.1"; havana_transcript "OTTMUST00000176100.1";
chr17	HAVANA	CDS	89404738	89404809	0	-	1	gene_id "ENSMUSG00000032937.6"; transcript_id "ENSMUST00000035701.6"; gene_type "protein_coding"; gene_name "Fshr"; transcript_type "protein_coding"; transcript_name "Fshr-201"; exon_number 2; exon_id "ENSMUSE00000235793.4"; level 2; protein_id "ENSMUSP00000040477.5"; transcript_support_level "1"; mgi_id "MGI:95583"; tag "basic"; tag "Ensembl_canonical"; tag "GENCODE_Primary"; tag "appris_principal_1"; tag "CCDS"; ccdsid "CCDS29026.1"; havana_gene "OTTMUSG00000072771.1"; havana_transcript "OTTMUST00000176100.1";
chr17	HAVANA	CDS	89507889	89508040	0	-	0	gene_id "ENSMUSG00000032937.6"; transcript_id "ENSMUST00000035701.6"; gene_type "protein_coding"; gene_name "Fshr"; transcript_type "protein_coding"; transcript_name "Fshr-201"; exon_number 1; exon_id "ENSMUSE00000396143.6"; level 2; protein_id "ENSMUSP00000040477.5"; transcript_support_level "1"; mgi_id "MGI:95583"; tag "basic"; tag "Ensembl_canonical"; tag "GENCODE_Primary"; tag "appris_principal_1"; tag "CCDS"; ccdsid "CCDS29026.1"; havana_gene "OTTMUSG00000072771.1"; havana_transcript "OTTMUST00000176100.1";
chr17	HAVANA	exon	89507889	89508103	0	-	.	gene_id "ENSMUSG00000032937.6"; transcript_id "ENSMUST00000035701.6"; gene_type "protein_coding"; gene_name "Fshr"; transcript_type "protein_coding"; transcript_name "Fshr-201"; exon_number 1; exon_id "ENSMUSE00000396143.6"; level 2; protein_id "ENSMUSP00000040477.5"; transcript_support_level "1"; mgi_id "MGI:95583"; tag "basic"; tag "Ensembl_canonical"; tag "GENCODE_Primary"; tag "appris_principal_1"; tag "CCDS"; ccdsid "CCDS29026.1"; havana_gene "OTTMUSG00000072771.1"; havana_transcript "OTTMUST00000176100.1";
chr17	HAVANA	start_codon	89508038	89508040	0	-	0	gene_id "ENSMUSG00000032937.6"; transcript_id "ENSMUST00000035701.6"; gene_type "protein_coding"; gene_name "Fshr"; transcript_type "protein_coding"; transcript_name "Fshr-201"; exon_number 1; exon_id "ENSMUSE00000396143.6"; level 2; protein_id "ENSMUSP00000040477.5"; transcript_support_level "1"; mgi_id "MGI:95583"; tag "basic"; tag "Ensembl_canonical"; tag "GENCODE_Primary"; tag "appris_principal_1"; tag "CCDS"; ccdsid "CCDS29026.1"; havana_gene "OTTMUSG00000072771.1"; havana_transcript "OTTMUST00000176100.1";
chr17	HAVANA	UTR	89508041	89508103	0	-	.	gene_id "ENSMUSG00000032937.6"; transcript_id "ENSMUST00000035701.6"; gene_type "protein_coding"; gene_name "Fshr"; transcript_type "protein_coding"; transcript_name "Fshr-201"; exon_number 1; exon_id "ENSMUSE00000396143.6"; level 2; protein_id "ENSMUSP00000040477.5"; transcript_support_level "1"; mgi_id "MGI:95583"; tag "basic"; tag "Ensembl_canonical"; tag "GENCODE_Primary"; tag "appris_principal_1"; tag "CCDS"; ccdsid "CCDS29026.1"; havana_gene "OTTMUSG00000072771.1"; havana_transcript "OTTMUST00000176100.1";
chr17	HAVANA	exon	89607168	89607410	0	-	.	gene_id "ENSMUSG00000127338.1"; transcript_id "ENSMUST00000281462.1"; gene_type "lncRNA"; gene_name "ENSMUSG00000127338"; transcript_type "lncRNA"; transcript_name "ENSMUST00000281462"; exon_number 4; exon_id "ENSMUSE00001557811.1"; level 2; tag "basic"; tag "Ensembl_canonical"; tag "GENCODE_Primary"; tag "TAGENE";
chr17	HAVANA	gene	89607168	89627580	0	-	.	gene_id "ENSMUSG00000127338.1"; gene_type "lncRNA"; gene_name "ENSMUSG00000127338"; level 2;
chr17	HAVANA	transcript	89607168	89627580	0	-	.	gene_id "ENSMUSG00000127338.1"; transcript_id "ENSMUST00000281462.1"; gene_type "lncRNA"; gene_name "ENSMUSG00000127338"; transcript_type "lncRNA"; transcript_name "ENSMUST00000281462"; level 2; tag "basic"; tag "Ensembl_canonical"; tag "GENCODE_Primary"; tag "TAGENE";
chr17	HAVANA	exon	89607174	89607410	0	-	.	gene_id "ENSMUSG00000127338.1"; transcript_id "ENSMUST00000281463.1"; gene_type "lncRNA"; gene_name "ENSMUSG00000127338"; transcript_type "lncRNA"; transcript_name "ENSMUST00000281463"; exon_number 3; exon_id "ENSMUSE00001557810.1"; level 2; tag "TAGENE";
chr17	HAVANA	transcript	89607174	89627545	0	-	.	gene_id "ENSMUSG00000127338.1"; transcript_id "ENSMUST00000281463.1"; gene_type "lncRNA"; gene_name "ENSMUSG00000127338"; transcript_type "lncRNA"; transcript_name "ENSMUST00000281463"; level 2; tag "TAGENE";
chr17	HAVANA	exon	89616838	89617036	0	-	.	gene_id "ENSMUSG00000127338.1"; transcript_id "ENSMUST00000281462.1"; gene_type "lncRNA"; gene_name "ENSMUSG00000127338"; transcript_type "lncRNA"; transcript_name "ENSMUST00000281462"; exon_number 3; exon_id "ENSMUSE00001557808.1"; level 2; tag "basic"; tag "Ensembl_canonical"; tag "GENCODE_Primary"; tag "TAGENE";
chr17	HAVANA	exon	89616838	89617036	0	-	.	gene_id "ENSMUSG00000127338.1"; transcript_id "ENSMUST00000281463.1"; gene_type "lncRNA"; gene_name "ENSMUSG00000127338"; transcript_type "lncRNA"; transcript_name "ENSMUST00000281463"; exon_number 2; exon_id "ENSMUSE00001557808.1"; level 2; tag "TAGENE";
chr17	HAVANA	exon	89622629	89622797	0	-	.	gene_id "ENSMUSG00000127338.1"; transcript_id "ENSMUST00000281462.1"; gene_type "lncRNA"; gene_name "ENSMUSG00000127338"; transcript_type "lncRNA"; transcript_name "ENSMUST00000281462"; exon_number 2; exon_id "ENSMUSE00001557806.1"; level 2; tag "basic"; tag "Ensembl_canonical"; tag "GENCODE_Primary"; tag "TAGENE";
chr17	HAVANA	exon	89626204	89627545	0	-	.	gene_id "ENSMUSG00000127338.1"; transcript_id "ENSMUST00000281463.1"; gene_type "lncRNA"; gene_name "ENSMUSG00000127338"; transcript_type "lncRNA"; transcript_name "ENSMUST00000281463"; exon_number 1; exon_id "ENSMUSE00001557809.1"; level 2; tag "TAGENE";
chr17	HAVANA	exon	89626204	89627580	0	-	.	gene_id "ENSMUSG00000127338.1"; transcript_id "ENSMUST00000281462.1"; gene_type "lncRNA"; gene_name "ENSMUSG00000127338"; transcript_type "lncRNA"; transcript_name "ENSMUST00000281462"; exon_number 1; exon_id "ENSMUSE00001557807.1"; level 2; tag "basic"; tag "Ensembl_canonical"; tag "GENCODE_Primary"; tag "TAGENE";
chr17	sragcm37_es	exon	89639453	89640450	0.0524092773634852	-	.	gene_id "sragcm37_gene_56972"; transcript_id "sragcm37_gene_56972_tx_1"; exon_id "chr17_89639453_89640450_-"; exonnum "2"; txlen "1576";
chr17	sragcm37_es	exon	89639453	89640450	0.0158607023600021	-	.	gene_id "sragcm37_gene_56972"; transcript_id "sragcm37_gene_56972_tx_2"; exon_id "chr17_89639453_89640450_-"; exonnum "4"; txlen "1813";
chr17	sragcm37_es	exon	89639453	89640450	0.0147113761020309	-	.	gene_id "sragcm37_gene_56972"; transcript_id "sragcm37_gene_56972_tx_3"; exon_id "chr17_89639453_89640450_-"; exonnum "3"; txlen "1724";
chr17	sragcm37_es	exon	89639453	89640450	0.00378760249853643	-	.	gene_id "sragcm37_gene_56972"; transcript_id "sragcm37_gene_56972_tx_5"; exon_id "chr17_89639453_89640450_-"; exonnum "4"; txlen "1405";
chr17	sragcm37_mid	exon	89647709	89647856	0.0158607023600021	-	.	gene_id "sragcm37_gene_56972"; transcript_id "sragcm37_gene_56972_tx_2"; exon_id "chr17_89647709_89647856_-"; exonnum "3"; txlen "1813";
chr17	sragcm37_mid	exon	89647709	89647856	0.0147113761020309	-	.	gene_id "sragcm37_gene_56972"; transcript_id "sragcm37_gene_56972_tx_3"; exon_id "chr17_89647709_89647856_-"; exonnum "2"; txlen "1724";
chr17	sragcm37_mid	exon	89647709	89647856	0.00378760249853643	-	.	gene_id "sragcm37_gene_56972"; transcript_id "sragcm37_gene_56972_tx_5"; exon_id "chr17_89647709_89647856_-"; exonnum "3"; txlen "1405";
chr17	sragcm37_mid	exon	89647959	89648047	0.0158607023600021	-	.	gene_id "sragcm37_gene_56972"; transcript_id "sragcm37_gene_56972_tx_2"; exon_id "chr17_89647959_89648047_-"; exonnum "2"; txlen "1813";
```
