## Supplementary material for "Significantly Improved Mouse and Rat Genome Annotation Using Sequence Read Archive RNA-seq Data": mouse_SRA_GENCODE_M37.gtf: mouse_SRA_GENCODE_M37.gtf (part 677 of 1572)

```
chr17	sragcm37_mid	exon	89647959	89648047	0.00378760249853643	-	.	gene_id "sragcm37_gene_56972"; transcript_id "sragcm37_gene_56972_tx_5"; exon_id "chr17_89647959_89648047_-"; exonnum "2"; txlen "1405";
chr17	sragcm37_mid	exon	89648310	89648479	0.00378760249853643	-	.	gene_id "sragcm37_gene_56972"; transcript_id "sragcm37_gene_56972_tx_5"; exon_id "chr17_89648310_89648479_-"; exonnum "1"; txlen "1405";
chr17	sragcm37_es	exon	89677365	89678502	0.0109970791165097	-	.	gene_id "sragcm37_gene_56972"; transcript_id "sragcm37_gene_56972_tx_4"; exon_id "chr17_89677365_89678502_-"; exonnum "2"; txlen "1321";
chr17	sragcm37_ss	exon	89696748	89696930	0.0109970791165097	-	.	gene_id "sragcm37_gene_56972"; transcript_id "sragcm37_gene_56972_tx_4"; exon_id "chr17_89696748_89696930_-"; exonnum "1"; txlen "1321";
chr17	sragcm37_ss	exon	89705331	89705908	0.0524092773634852	-	.	gene_id "sragcm37_gene_56972"; transcript_id "sragcm37_gene_56972_tx_1"; exon_id "chr17_89705331_89705908_-"; exonnum "1"; txlen "1576";
chr17	sragcm37_ss	exon	89705331	89705908	0.0158607023600021	-	.	gene_id "sragcm37_gene_56972"; transcript_id "sragcm37_gene_56972_tx_2"; exon_id "chr17_89705331_89705908_-"; exonnum "1"; txlen "1813";
chr17	sragcm37_ss	exon	89705331	89705908	0.0147113761020309	-	.	gene_id "sragcm37_gene_56972"; transcript_id "sragcm37_gene_56972_tx_3"; exon_id "chr17_89705331_89705908_-"; exonnum "1"; txlen "1724";
chr17	sragcm37_es	exon	89765046	89765188	0.00212607263903857	-	.	gene_id "sragcm37_gene_46911"; transcript_id "sragcm37_gene_46911_tx_2"; exon_id "chr17_89765046_89765188_-"; exonnum "5"; txlen "1423";
chr17	sragcm37_mid	exon	89765975	89766421	0.00212607263903857	-	.	gene_id "sragcm37_gene_46911"; transcript_id "sragcm37_gene_46911_tx_2"; exon_id "chr17_89765975_89766421_-"; exonnum "4"; txlen "1423";
chr17	sragcm37_mid	exon	89765975	89766421	0.00120059392116655	-	.	gene_id "sragcm37_gene_46911"; transcript_id "sragcm37_gene_46911_tx_3"; exon_id "chr17_89765975_89766421_-"; exonnum "5"; txlen "923";
chr17	sragcm37_mid	exon	89769593	89769667	0.00212607263903857	-	.	gene_id "sragcm37_gene_46911"; transcript_id "sragcm37_gene_46911_tx_2"; exon_id "chr17_89769593_89769667_-"; exonnum "3"; txlen "1423";
chr17	sragcm37_mid	exon	89769593	89769667	0.00120059392116655	-	.	gene_id "sragcm37_gene_46911"; transcript_id "sragcm37_gene_46911_tx_3"; exon_id "chr17_89769593_89769667_-"; exonnum "4"; txlen "923";
chr17	sragcm37_mid	exon	89771735	89771849	0.00212607263903857	-	.	gene_id "sragcm37_gene_46911"; transcript_id "sragcm37_gene_46911_tx_2"; exon_id "chr17_89771735_89771849_-"; exonnum "2"; txlen "1423";
chr17	sragcm37_mid	exon	89771735	89771849	0.00120059392116655	-	.	gene_id "sragcm37_gene_46911"; transcript_id "sragcm37_gene_46911_tx_3"; exon_id "chr17_89771735_89771849_-"; exonnum "3"; txlen "923";
chr17	sragcm37_ss	exon	89785496	89786138	0.00212607263903857	-	.	gene_id "sragcm37_gene_46911"; transcript_id "sragcm37_gene_46911_tx_2"; exon_id "chr17_89785496_89786138_-"; exonnum "1"; txlen "1423";
chr17	sragcm37_mid	exon	89809983	89810142	0.00120059392116655	-	.	gene_id "sragcm37_gene_46911"; transcript_id "sragcm37_gene_46911_tx_3"; exon_id "chr17_89809983_89810142_-"; exonnum "2"; txlen "923";
chr17	sragcm37_ss	exon	89841054	89841179	0.00120059392116655	-	.	gene_id "sragcm37_gene_46911"; transcript_id "sragcm37_gene_46911_tx_3"; exon_id "chr17_89841054_89841179_-"; exonnum "1"; txlen "923";
chr17	sragcm37_es	exon	89974322	89975166	0.00214577153492873	-	.	gene_id "ENSMUSG00000117511.2"; transcript_id "ENSMUSG00000117511.2_tx_15"; exon_id "chr17_89974322_89975166_-"; exonnum "8"; txlen "1951";
chr17	sragcm37_mid	exon	89991311	89991536	0.00214577153492873	-	.	gene_id "ENSMUSG00000117511.2"; transcript_id "ENSMUSG00000117511.2_tx_15"; exon_id "chr17_89991311_89991536_-"; exonnum "7"; txlen "1951";
chr17	sragcm37_mid	exon	89991657	89991794	0.00214577153492873	-	.	gene_id "ENSMUSG00000117511.2"; transcript_id "ENSMUSG00000117511.2_tx_15"; exon_id "chr17_89991657_89991794_-"; exonnum "6"; txlen "1951";
chr17	HAVANA	exon	90009325	90009588	0	-	.	gene_id "ENSMUSG00000117511.2"; transcript_id "ENSMUST00000234973.2"; gene_type "lncRNA"; gene_name "Gm50061"; transcript_type "lncRNA"; transcript_name "Gm50061-201"; exon_number 5; exon_id "ENSMUSE00001451337.2"; level 2; mgi_id "MGI:6275379"; tag "basic"; tag "Ensembl_canonical"; tag "GENCODE_Primary"; havana_gene "OTTMUSG00000072774.1"; havana_transcript "OTTMUST00000176103.1";
chr17	ENSEMBL_gcm37	exon	90009325	90009588	0.0302978255830761	-	.	gene_id "ENSMUSG00000117511.2"; transcript_id "ENSMUSG00000117511.2_tx_1"; exon_id "chr17_90009325_90009588_-"; exonnum "4"; txlen "706";
chr17	ENSEMBL_gcm37	exon	90009325	90009588	0.00616909316292009	-	.	gene_id "ENSMUSG00000117511.2"; transcript_id "ENSMUSG00000117511.2_tx_11"; exon_id "chr17_90009325_90009588_-"; exonnum "5"; txlen "895";
chr17	ENSEMBL_gcm37	exon	90009325	90009588	0.00616909316292009	-	.	gene_id "ENSMUSG00000117511.2"; transcript_id "ENSMUSG00000117511.2_tx_12"; exon_id "chr17_90009325_90009588_-"; exonnum "4"; txlen "666";
chr17	ENSEMBL_gcm37	exon	90009325	90009588	0.0150507199877733	-	.	gene_id "ENSMUSG00000117511.2"; transcript_id "ENSMUSG00000117511.2_tx_2"; exon_id "chr17_90009325_90009588_-"; exonnum "3"; txlen "595";
chr17	ENSEMBL_gcm37	exon	90009325	90009588	0.0112653005583758	-	.	gene_id "ENSMUSG00000117511.2"; transcript_id "ENSMUSG00000117511.2_tx_3"; exon_id "chr17_90009325_90009588_-"; exonnum "5"; txlen "935";
chr17	ENSEMBL_gcm37	exon	90009325	90009588	0.0112653005583758	-	.	gene_id "ENSMUSG00000117511.2"; transcript_id "ENSMUSG00000117511.2_tx_4"; exon_id "chr17_90009325_90009588_-"; exonnum "4"; txlen "824";
chr17	ENSEMBL_gcm37	exon	90009325	90009588	0.00885130758158099	-	.	gene_id "ENSMUSG00000117511.2"; transcript_id "ENSMUSG00000117511.2_tx_6"; exon_id "chr17_90009325_90009588_-"; exonnum "5"; txlen "777";
chr17	ENSEMBL_gcm37	exon	90009325	90009588	0.00885130758158099	-	.	gene_id "ENSMUSG00000117511.2"; transcript_id "ENSMUSG00000117511.2_tx_8"; exon_id "chr17_90009325_90009588_-"; exonnum "6"; txlen "1006";
chr17	HAVANA	gene	90009325	90059954	0	-	.	gene_id "ENSMUSG00000117511.2"; gene_type "lncRNA"; gene_name "Gm50061"; level 2; mgi_id "MGI:6275379"; havana_gene "OTTMUSG00000072774.1";
chr17	HAVANA	transcript	90009325	90059954	0	-	.	gene_id "ENSMUSG00000117511.2"; transcript_id "ENSMUST00000234973.2"; gene_type "lncRNA"; gene_name "Gm50061"; transcript_type "lncRNA"; transcript_name "Gm50061-201"; level 2; mgi_id "MGI:6275379"; tag "basic"; tag "Ensembl_canonical"; tag "GENCODE_Primary"; havana_gene "OTTMUSG00000072774.1"; havana_transcript "OTTMUST00000176103.1";
chr17	sragcm37_es	exon	90021505	90021830	0.00616909316292009	-	.	gene_id "ENSMUSG00000117511.2"; transcript_id "ENSMUSG00000117511.2_tx_10"; exon_id "chr17_90021505_90021830_-"; exonnum "5"; txlen "957";
chr17	sragcm37_es	exon	90021505	90021830	0.00885130758158099	-	.	gene_id "ENSMUSG00000117511.2"; transcript_id "ENSMUSG00000117511.2_tx_5"; exon_id "chr17_90021505_90021830_-"; exonnum "5"; txlen "839";
chr17	sragcm37_es	exon	90021505	90021830	0.00885130758158099	-	.	gene_id "ENSMUSG00000117511.2"; transcript_id "ENSMUSG00000117511.2_tx_7"; exon_id "chr17_90021505_90021830_-"; exonnum "6"; txlen "1068";
chr17	sragcm37_es	exon	90021505	90021830	0.00616909316292009	-	.	gene_id "ENSMUSG00000117511.2"; transcript_id "ENSMUSG00000117511.2_tx_9"; exon_id "chr17_90021505_90021830_-"; exonnum "4"; txlen "728";
chr17	sragcm37_mid	exon	90022433	90022503	0.00616909316292009	-	.	gene_id "ENSMUSG00000117511.2"; transcript_id "ENSMUSG00000117511.2_tx_10"; exon_id "chr17_90022433_90022503_-"; exonnum "4"; txlen "957";
chr17	sragcm37_mid	exon	90022433	90022503	0.00616909316292009	-	.	gene_id "ENSMUSG00000117511.2"; transcript_id "ENSMUSG00000117511.2_tx_11"; exon_id "chr17_90022433_90022503_-"; exonnum "4"; txlen "895";
chr17	sragcm37_mid	exon	90022433	90022503	0.00616909316292009	-	.	gene_id "ENSMUSG00000117511.2"; transcript_id "ENSMUSG00000117511.2_tx_12"; exon_id "chr17_90022433_90022503_-"; exonnum "3"; txlen "666";
chr17	sragcm37_mid	exon	90022433	90022503	0.00214577153492873	-	.	gene_id "ENSMUSG00000117511.2"; transcript_id "ENSMUSG00000117511.2_tx_15"; exon_id "chr17_90022433_90022503_-"; exonnum "5"; txlen "1951";
chr17	sragcm37_mid	exon	90022433	90022503	0.00885130758158099	-	.	gene_id "ENSMUSG00000117511.2"; transcript_id "ENSMUSG00000117511.2_tx_5"; exon_id "chr17_90022433_90022503_-"; exonnum "4"; txlen "839";
chr17	sragcm37_mid	exon	90022433	90022503	0.00885130758158099	-	.	gene_id "ENSMUSG00000117511.2"; transcript_id "ENSMUSG00000117511.2_tx_6"; exon_id "chr17_90022433_90022503_-"; exonnum "4"; txlen "777";
chr17	sragcm37_mid	exon	90022433	90022503	0.00885130758158099	-	.	gene_id "ENSMUSG00000117511.2"; transcript_id "ENSMUSG00000117511.2_tx_7"; exon_id "chr17_90022433_90022503_-"; exonnum "5"; txlen "1068";
chr17	sragcm37_mid	exon	90022433	90022503	0.00885130758158099	-	.	gene_id "ENSMUSG00000117511.2"; transcript_id "ENSMUSG00000117511.2_tx_8"; exon_id "chr17_90022433_90022503_-"; exonnum "5"; txlen "1006";
chr17	sragcm37_mid	exon	90022433	90022503	0.00616909316292009	-	.	gene_id "ENSMUSG00000117511.2"; transcript_id "ENSMUSG00000117511.2_tx_9"; exon_id "chr17_90022433_90022503_-"; exonnum "3"; txlen "728";
chr17	HAVANA	exon	90055645	90055755	0	-	.	gene_id "ENSMUSG00000117511.2"; transcript_id "ENSMUST00000234973.2"; gene_type "lncRNA"; gene_name "Gm50061"; transcript_type "lncRNA"; transcript_name "Gm50061-201"; exon_number 4; exon_id "ENSMUSE00001451441.2"; level 2; mgi_id "MGI:6275379"; tag "basic"; tag "Ensembl_canonical"; tag "GENCODE_Primary"; havana_gene "OTTMUSG00000072774.1"; havana_transcript "OTTMUST00000176103.1";
chr17	ENSEMBL_gcm37	exon	90055645	90055755	0.0302978255830761	-	.	gene_id "ENSMUSG00000117511.2"; transcript_id "ENSMUSG00000117511.2_tx_1"; exon_id "chr17_90055645_90055755_-"; exonnum "3"; txlen "706";
chr17	ENSEMBL_gcm37	exon	90055645	90055755	0.00214577153492873	-	.	gene_id "ENSMUSG00000117511.2"; transcript_id "ENSMUSG00000117511.2_tx_15"; exon_id "chr17_90055645_90055755_-"; exonnum "4"; txlen "1951";
chr17	ENSEMBL_gcm37	exon	90055645	90055755	0.0112653005583758	-	.	gene_id "ENSMUSG00000117511.2"; transcript_id "ENSMUSG00000117511.2_tx_3"; exon_id "chr17_90055645_90055755_-"; exonnum "4"; txlen "935";
chr17	ENSEMBL_gcm37	exon	90055645	90055755	0.00885130758158099	-	.	gene_id "ENSMUSG00000117511.2"; transcript_id "ENSMUSG00000117511.2_tx_5"; exon_id "chr17_90055645_90055755_-"; exonnum "3"; txlen "839";
chr17	ENSEMBL_gcm37	exon	90055645	90055755	0.00885130758158099	-	.	gene_id "ENSMUSG00000117511.2"; transcript_id "ENSMUSG00000117511.2_tx_6"; exon_id "chr17_90055645_90055755_-"; exonnum "3"; txlen "777";
chr17	ENSEMBL_gcm37	exon	90055645	90055755	0.00885130758158099	-	.	gene_id "ENSMUSG00000117511.2"; transcript_id "ENSMUSG00000117511.2_tx_7"; exon_id "chr17_90055645_90055755_-"; exonnum "4"; txlen "1068";
chr17	ENSEMBL_gcm37	exon	90055645	90055755	0.00885130758158099	-	.	gene_id "ENSMUSG00000117511.2"; transcript_id "ENSMUSG00000117511.2_tx_8"; exon_id "chr17_90055645_90055755_-"; exonnum "4"; txlen "1006";
chr17	HAVANA	exon	90056548	90056620	0	-	.	gene_id "ENSMUSG00000117511.2"; transcript_id "ENSMUST00000234973.2"; gene_type "lncRNA"; gene_name "Gm50061"; transcript_type "lncRNA"; transcript_name "Gm50061-201"; exon_number 3; exon_id "ENSMUSE00001452255.2"; level 2; mgi_id "MGI:6275379"; tag "basic"; tag "Ensembl_canonical"; tag "GENCODE_Primary"; havana_gene "OTTMUSG00000072774.1"; havana_transcript "OTTMUST00000176103.1";
chr17	ENSEMBL_gcm37	exon	90056548	90056620	0.0302978255830761	-	.	gene_id "ENSMUSG00000117511.2"; transcript_id "ENSMUSG00000117511.2_tx_1"; exon_id "chr17_90056548_90056620_-"; exonnum "2"; txlen "706";
chr17	ENSEMBL_gcm37	exon	90056548	90056620	0.00616909316292009	-	.	gene_id "ENSMUSG00000117511.2"; transcript_id "ENSMUSG00000117511.2_tx_10"; exon_id "chr17_90056548_90056620_-"; exonnum "3"; txlen "957";
chr17	ENSEMBL_gcm37	exon	90056548	90056620	0.00616909316292009	-	.	gene_id "ENSMUSG00000117511.2"; transcript_id "ENSMUSG00000117511.2_tx_11"; exon_id "chr17_90056548_90056620_-"; exonnum "3"; txlen "895";
chr17	ENSEMBL_gcm37	exon	90056548	90056620	0.00616909316292009	-	.	gene_id "ENSMUSG00000117511.2"; transcript_id "ENSMUSG00000117511.2_tx_12"; exon_id "chr17_90056548_90056620_-"; exonnum "2"; txlen "666";
chr17	ENSEMBL_gcm37	exon	90056548	90056620	0.00214577153492873	-	.	gene_id "ENSMUSG00000117511.2"; transcript_id "ENSMUSG00000117511.2_tx_15"; exon_id "chr17_90056548_90056620_-"; exonnum "3"; txlen "1951";
chr17	ENSEMBL_gcm37	exon	90056548	90056620	0.0150507199877733	-	.	gene_id "ENSMUSG00000117511.2"; transcript_id "ENSMUSG00000117511.2_tx_2"; exon_id "chr17_90056548_90056620_-"; exonnum "2"; txlen "595";
chr17	ENSEMBL_gcm37	exon	90056548	90056620	0.0112653005583758	-	.	gene_id "ENSMUSG00000117511.2"; transcript_id "ENSMUSG00000117511.2_tx_3"; exon_id "chr17_90056548_90056620_-"; exonnum "3"; txlen "935";
chr17	ENSEMBL_gcm37	exon	90056548	90056620	0.0112653005583758	-	.	gene_id "ENSMUSG00000117511.2"; transcript_id "ENSMUSG00000117511.2_tx_4"; exon_id "chr17_90056548_90056620_-"; exonnum "3"; txlen "824";
chr17	ENSEMBL_gcm37	exon	90056548	90056620	0.00885130758158099	-	.	gene_id "ENSMUSG00000117511.2"; transcript_id "ENSMUSG00000117511.2_tx_5"; exon_id "chr17_90056548_90056620_-"; exonnum "2"; txlen "839";
chr17	ENSEMBL_gcm37	exon	90056548	90056620	0.00885130758158099	-	.	gene_id "ENSMUSG00000117511.2"; transcript_id "ENSMUSG00000117511.2_tx_6"; exon_id "chr17_90056548_90056620_-"; exonnum "2"; txlen "777";
chr17	ENSEMBL_gcm37	exon	90056548	90056620	0.00885130758158099	-	.	gene_id "ENSMUSG00000117511.2"; transcript_id "ENSMUSG00000117511.2_tx_7"; exon_id "chr17_90056548_90056620_-"; exonnum "3"; txlen "1068";
chr17	ENSEMBL_gcm37	exon	90056548	90056620	0.00885130758158099	-	.	gene_id "ENSMUSG00000117511.2"; transcript_id "ENSMUSG00000117511.2_tx_8"; exon_id "chr17_90056548_90056620_-"; exonnum "3"; txlen "1006";
chr17	ENSEMBL_gcm37	exon	90056548	90056620	0.00616909316292009	-	.	gene_id "ENSMUSG00000117511.2"; transcript_id "ENSMUSG00000117511.2_tx_9"; exon_id "chr17_90056548_90056620_-"; exonnum "2"; txlen "728";
chr17	sragcm37_mid	exon	90058043	90058271	0.00616909316292009	-	.	gene_id "ENSMUSG00000117511.2"; transcript_id "ENSMUSG00000117511.2_tx_10"; exon_id "chr17_90058043_90058271_-"; exonnum "2"; txlen "957";
chr17	sragcm37_mid	exon	90058043	90058271	0.00616909316292009	-	.	gene_id "ENSMUSG00000117511.2"; transcript_id "ENSMUSG00000117511.2_tx_11"; exon_id "chr17_90058043_90058271_-"; exonnum "2"; txlen "895";
chr17	sragcm37_mid	exon	90058043	90058271	0.00214577153492873	-	.	gene_id "ENSMUSG00000117511.2"; transcript_id "ENSMUSG00000117511.2_tx_15"; exon_id "chr17_90058043_90058271_-"; exonnum "2"; txlen "1951";
chr17	sragcm37_mid	exon	90058043	90058271	0.0112653005583758	-	.	gene_id "ENSMUSG00000117511.2"; transcript_id "ENSMUSG00000117511.2_tx_3"; exon_id "chr17_90058043_90058271_-"; exonnum "2"; txlen "935";
chr17	sragcm37_mid	exon	90058043	90058271	0.0112653005583758	-	.	gene_id "ENSMUSG00000117511.2"; transcript_id "ENSMUSG00000117511.2_tx_4"; exon_id "chr17_90058043_90058271_-"; exonnum "2"; txlen "824";
chr17	sragcm37_mid	exon	90058043	90058271	0.00885130758158099	-	.	gene_id "ENSMUSG00000117511.2"; transcript_id "ENSMUSG00000117511.2_tx_7"; exon_id "chr17_90058043_90058271_-"; exonnum "2"; txlen "1068";
chr17	sragcm37_mid	exon	90058043	90058271	0.00885130758158099	-	.	gene_id "ENSMUSG00000117511.2"; transcript_id "ENSMUSG00000117511.2_tx_8"; exon_id "chr17_90058043_90058271_-"; exonnum "2"; txlen "1006";
chr17	HAVANA	exon	90058078	90058271	0	-	.	gene_id "ENSMUSG00000117511.2"; transcript_id "ENSMUST00000234973.2"; gene_type "lncRNA"; gene_name "Gm50061"; transcript_type "lncRNA"; transcript_name "Gm50061-201"; exon_number 2; exon_id "ENSMUSE00001452145.2"; level 2; mgi_id "MGI:6275379"; tag "basic"; tag "Ensembl_canonical"; tag "GENCODE_Primary"; havana_gene "OTTMUSG00000072774.1"; havana_transcript "OTTMUST00000176103.1";
chr17	HAVANA	exon	90059782	90059954	0	-	.	gene_id "ENSMUSG00000117511.2"; transcript_id "ENSMUST00000234973.2"; gene_type "lncRNA"; gene_name "Gm50061"; transcript_type "lncRNA"; transcript_name "Gm50061-201"; exon_number 1; exon_id "ENSMUSE00001451713.2"; level 2; mgi_id "MGI:6275379"; tag "basic"; tag "Ensembl_canonical"; tag "GENCODE_Primary"; havana_gene "OTTMUSG00000072774.1"; havana_transcript "OTTMUST00000176103.1";
chr17	sragcm37_ss	exon	90073287	90073544	0.0302978255830761	-	.	gene_id "ENSMUSG00000117511.2"; transcript_id "ENSMUSG00000117511.2_tx_1"; exon_id "chr17_90073287_90073544_-"; exonnum "1"; txlen "706";
chr17	sragcm37_ss	exon	90073287	90073544	0.00616909316292009	-	.	gene_id "ENSMUSG00000117511.2"; transcript_id "ENSMUSG00000117511.2_tx_10"; exon_id "chr17_90073287_90073544_-"; exonnum "1"; txlen "957";
chr17	sragcm37_ss	exon	90073287	90073544	0.00616909316292009	-	.	gene_id "ENSMUSG00000117511.2"; transcript_id "ENSMUSG00000117511.2_tx_11"; exon_id "chr17_90073287_90073544_-"; exonnum "1"; txlen "895";
chr17	sragcm37_ss	exon	90073287	90073544	0.00616909316292009	-	.	gene_id "ENSMUSG00000117511.2"; transcript_id "ENSMUSG00000117511.2_tx_12"; exon_id "chr17_90073287_90073544_-"; exonnum "1"; txlen "666";
chr17	sragcm37_ss	exon	90073287	90073544	0.00214577153492873	-	.	gene_id "ENSMUSG00000117511.2"; transcript_id "ENSMUSG00000117511.2_tx_15"; exon_id "chr17_90073287_90073544_-"; exonnum "1"; txlen "1951";
chr17	sragcm37_ss	exon	90073287	90073544	0.0150507199877733	-	.	gene_id "ENSMUSG00000117511.2"; transcript_id "ENSMUSG00000117511.2_tx_2"; exon_id "chr17_90073287_90073544_-"; exonnum "1"; txlen "595";
chr17	sragcm37_ss	exon	90073287	90073544	0.0112653005583758	-	.	gene_id "ENSMUSG00000117511.2"; transcript_id "ENSMUSG00000117511.2_tx_3"; exon_id "chr17_90073287_90073544_-"; exonnum "1"; txlen "935";
chr17	sragcm37_ss	exon	90073287	90073544	0.0112653005583758	-	.	gene_id "ENSMUSG00000117511.2"; transcript_id "ENSMUSG00000117511.2_tx_4"; exon_id "chr17_90073287_90073544_-"; exonnum "1"; txlen "824";
chr17	sragcm37_ss	exon	90073287	90073544	0.00885130758158099	-	.	gene_id "ENSMUSG00000117511.2"; transcript_id "ENSMUSG00000117511.2_tx_5"; exon_id "chr17_90073287_90073544_-"; exonnum "1"; txlen "839";
chr17	sragcm37_ss	exon	90073287	90073544	0.00885130758158099	-	.	gene_id "ENSMUSG00000117511.2"; transcript_id "ENSMUSG00000117511.2_tx_6"; exon_id "chr17_90073287_90073544_-"; exonnum "1"; txlen "777";
chr17	sragcm37_ss	exon	90073287	90073544	0.00885130758158099	-	.	gene_id "ENSMUSG00000117511.2"; transcript_id "ENSMUSG00000117511.2_tx_7"; exon_id "chr17_90073287_90073544_-"; exonnum "1"; txlen "1068";
chr17	sragcm37_ss	exon	90073287	90073544	0.00885130758158099	-	.	gene_id "ENSMUSG00000117511.2"; transcript_id "ENSMUSG00000117511.2_tx_8"; exon_id "chr17_90073287_90073544_-"; exonnum "1"; txlen "1006";
chr17	sragcm37_ss	exon	90073287	90073544	0.00616909316292009	-	.	gene_id "ENSMUSG00000117511.2"; transcript_id "ENSMUSG00000117511.2_tx_9"; exon_id "chr17_90073287_90073544_-"; exonnum "1"; txlen "728";
chr17	HAVANA	UTR	90215890	90216157	0	-	.	gene_id "ENSMUSG00000066878.6"; transcript_id "ENSMUST00000086423.6"; gene_type "protein_coding"; gene_name "Kpna2rt"; transcript_type "protein_coding"; transcript_name "Kpna2rt-201"; exon_number 1; exon_id "ENSMUSE00000538946.6"; level 2; protein_id "ENSMUSP00000137310.2"; transcript_support_level "NA"; mgi_id "MGI:3704480"; tag "basic"; tag "Ensembl_canonical"; tag "GENCODE_Primary"; tag "appris_principal_1"; havana_gene "OTTMUSG00000072775.1"; havana_transcript "OTTMUST00000176104.1";
chr17	HAVANA	gene	90215890	90217877	0	-	.	gene_id "ENSMUSG00000066878.6"; gene_type "protein_coding"; gene_name "Kpna2rt"; level 2; mgi_id "MGI:3704480"; tag "retrogene"; havana_gene "OTTMUSG00000072775.1";
chr17	HAVANA	transcript	90215890	90217877	0	-	.	gene_id "ENSMUSG00000066878.6"; transcript_id "ENSMUST00000086423.6"; gene_type "protein_coding"; gene_name "Kpna2rt"; transcript_type "protein_coding"; transcript_name "Kpna2rt-201"; level 2; protein_id "ENSMUSP00000137310.2"; transcript_support_level "NA"; mgi_id "MGI:3704480"; tag "basic"; tag "Ensembl_canonical"; tag "GENCODE_Primary"; tag "appris_principal_1"; havana_gene "OTTMUSG00000072775.1"; havana_transcript "OTTMUST00000176104.1";
chr17	HAVANA	exon	90215890	90217877	0	-	.	gene_id "ENSMUSG00000066878.6"; transcript_id "ENSMUST00000086423.6"; gene_type "protein_coding"; gene_name "Kpna2rt"; transcript_type "protein_coding"; transcript_name "Kpna2rt-201"; exon_number 1; exon_id "ENSMUSE00000538946.6"; level 2; protein_id "ENSMUSP00000137310.2"; transcript_support_level "NA"; mgi_id "MGI:3704480"; tag "basic"; tag "Ensembl_canonical"; tag "GENCODE_Primary"; tag "appris_principal_1"; havana_gene "OTTMUSG00000072775.1"; havana_transcript "OTTMUST00000176104.1";
chr17	HAVANA	stop_codon	90216155	90216157	0	-	0	gene_id "ENSMUSG00000066878.6"; transcript_id "ENSMUST00000086423.6"; gene_type "protein_coding"; gene_name "Kpna2rt"; transcript_type "protein_coding"; transcript_name "Kpna2rt-201"; exon_number 1; exon_id "ENSMUSE00000538946.6"; level 2; protein_id "ENSMUSP00000137310.2"; transcript_support_level "NA"; mgi_id "MGI:3704480"; tag "basic"; tag "Ensembl_canonical"; tag "GENCODE_Primary"; tag "appris_principal_1"; havana_gene "OTTMUSG00000072775.1"; havana_transcript "OTTMUST00000176104.1";
chr17	HAVANA	CDS	90216158	90217744	0	-	0	gene_id "ENSMUSG00000066878.6"; transcript_id "ENSMUST00000086423.6"; gene_type "protein_coding"; gene_name "Kpna2rt"; transcript_type "protein_coding"; transcript_name "Kpna2rt-201"; exon_number 1; exon_id "ENSMUSE00000538946.6"; level 2; protein_id "ENSMUSP00000137310.2"; transcript_support_level "NA"; mgi_id "MGI:3704480"; tag "basic"; tag "Ensembl_canonical"; tag "GENCODE_Primary"; tag "appris_principal_1"; havana_gene "OTTMUSG00000072775.1"; havana_transcript "OTTMUST00000176104.1";
chr17	HAVANA	start_codon	90217742	90217744	0	-	0	gene_id "ENSMUSG00000066878.6"; transcript_id "ENSMUST00000086423.6"; gene_type "protein_coding"; gene_name "Kpna2rt"; transcript_type "protein_coding"; transcript_name "Kpna2rt-201"; exon_number 1; exon_id "ENSMUSE00000538946.6"; level 2; protein_id "ENSMUSP00000137310.2"; transcript_support_level "NA"; mgi_id "MGI:3704480"; tag "basic"; tag "Ensembl_canonical"; tag "GENCODE_Primary"; tag "appris_principal_1"; havana_gene "OTTMUSG00000072775.1"; havana_transcript "OTTMUST00000176104.1";
chr17	HAVANA	UTR	90217745	90217877	0	-	.	gene_id "ENSMUSG00000066878.6"; transcript_id "ENSMUST00000086423.6"; gene_type "protein_coding"; gene_name "Kpna2rt"; transcript_type "protein_coding"; transcript_name "Kpna2rt-201"; exon_number 1; exon_id "ENSMUSE00000538946.6"; level 2; protein_id "ENSMUSP00000137310.2"; transcript_support_level "NA"; mgi_id "MGI:3704480"; tag "basic"; tag "Ensembl_canonical"; tag "GENCODE_Primary"; tag "appris_principal_1"; havana_gene "OTTMUSG00000072775.1"; havana_transcript "OTTMUST00000176104.1";
chr17	sragcm37_mid	exon	90255047	90255103	0.00946900624634107	-	.	gene_id "ENSMUSG00000117635.2"; transcript_id "ENSMUSG00000117635.2_tx_2"; exon_id "chr17_90255047_90255103_-"; exonnum "7"; txlen "1953";
chr17	sragcm37_mid	exon	90255758	90255922	0.00946900624634107	-	.	gene_id "ENSMUSG00000117635.2"; transcript_id "ENSMUSG00000117635.2_tx_2"; exon_id "chr17_90255758_90255922_-"; exonnum "6"; txlen "1953";
chr17	sragcm37_mid	exon	90263008	90263343	0.00946900624634107	-	.	gene_id "ENSMUSG00000117635.2"; transcript_id "ENSMUSG00000117635.2_tx_2"; exon_id "chr17_90263008_90263343_-"; exonnum "5"; txlen "1953";
chr17	HAVANA	exon	90263016	90263343	0	-	.	gene_id "ENSMUSG00000117635.2"; transcript_id "ENSMUST00000234603.2"; gene_type "lncRNA"; gene_name "Gm41653"; transcript_type "lncRNA"; transcript_name "Gm41653-201"; exon_number 5; exon_id "ENSMUSE00001452304.2"; level 2; mgi_id "MGI:5624538"; tag "RNA_Seq_supported_only"; tag "basic"; tag "Ensembl_canonical"; tag "GENCODE_Primary"; havana_gene "OTTMUSG00000072812.1"; havana_transcript "OTTMUST00000176170.1";
chr17	HAVANA	gene	90263016	90284213	0	-	.	gene_id "ENSMUSG00000117635.2"; gene_type "lncRNA"; gene_name "Gm41653"; level 2; mgi_id "MGI:5624538"; havana_gene "OTTMUSG00000072812.1";
chr17	HAVANA	transcript	90263016	90284213	0	-	.	gene_id "ENSMUSG00000117635.2"; transcript_id "ENSMUST00000234603.2"; gene_type "lncRNA"; gene_name "Gm41653"; transcript_type "lncRNA"; transcript_name "Gm41653-201"; level 2; mgi_id "MGI:5624538"; tag "RNA_Seq_supported_only"; tag "basic"; tag "Ensembl_canonical"; tag "GENCODE_Primary"; havana_gene "OTTMUSG00000072812.1"; havana_transcript "OTTMUST00000176170.1";
chr17	HAVANA	exon	90265066	90265123	0	-	.	gene_id "ENSMUSG00000117635.2"; transcript_id "ENSMUST00000234603.2"; gene_type "lncRNA"; gene_name "Gm41653"; transcript_type "lncRNA"; transcript_name "Gm41653-201"; exon_number 4; exon_id "ENSMUSE00001454085.2"; level 2; mgi_id "MGI:5624538"; tag "RNA_Seq_supported_only"; tag "basic"; tag "Ensembl_canonical"; tag "GENCODE_Primary"; havana_gene "OTTMUSG00000072812.1"; havana_transcript "OTTMUST00000176170.1";
chr17	ENSEMBL_gcm37	exon	90265066	90265123	0.00946900624634107	-	.	gene_id "ENSMUSG00000117635.2"; transcript_id "ENSMUSG00000117635.2_tx_2"; exon_id "chr17_90265066_90265123_-"; exonnum "4"; txlen "1953";
chr17	HAVANA	exon	90266103	90266328	0	-	.	gene_id "ENSMUSG00000117635.2"; transcript_id "ENSMUST00000234603.2"; gene_type "lncRNA"; gene_name "Gm41653"; transcript_type "lncRNA"; transcript_name "Gm41653-201"; exon_number 3; exon_id "ENSMUSE00001453141.2"; level 2; mgi_id "MGI:5624538"; tag "RNA_Seq_supported_only"; tag "basic"; tag "Ensembl_canonical"; tag "GENCODE_Primary"; havana_gene "OTTMUSG00000072812.1"; havana_transcript "OTTMUST00000176170.1";
chr17	ENSEMBL_gcm37	exon	90266103	90266328	0.00946900624634107	-	.	gene_id "ENSMUSG00000117635.2"; transcript_id "ENSMUSG00000117635.2_tx_2"; exon_id "chr17_90266103_90266328_-"; exonnum "3"; txlen "1953";
chr17	HAVANA	exon	90271515	90271725	0	-	.	gene_id "ENSMUSG00000117635.2"; transcript_id "ENSMUST00000234603.2"; gene_type "lncRNA"; gene_name "Gm41653"; transcript_type "lncRNA"; transcript_name "Gm41653-201"; exon_number 2; exon_id "ENSMUSE00001452040.2"; level 2; mgi_id "MGI:5624538"; tag "RNA_Seq_supported_only"; tag "basic"; tag "Ensembl_canonical"; tag "GENCODE_Primary"; havana_gene "OTTMUSG00000072812.1"; havana_transcript "OTTMUST00000176170.1";
chr17	ENSEMBL_gcm37	exon	90271515	90271725	0.00946900624634107	-	.	gene_id "ENSMUSG00000117635.2"; transcript_id "ENSMUSG00000117635.2_tx_2"; exon_id "chr17_90271515_90271725_-"; exonnum "2"; txlen "1953";
chr17	ENSEMBL_gcm37	exon	90271515	90271725	0.00597649654145007	-	.	gene_id "ENSMUSG00000117635.2"; transcript_id "ENSMUSG00000117635.2_tx_3"; exon_id "chr17_90271515_90271725_-"; exonnum "3"; txlen "543";
chr17	sragcm37_es	exon	90280049	90280633	0.0309320870713808	-	.	gene_id "ENSMUSG00000117635.2"; transcript_id "ENSMUSG00000117635.2_tx_1"; exon_id "chr17_90280049_90280633_-"; exonnum "2"; txlen "1485";
chr17	HAVANA	exon	90283314	90284213	0	-	.	gene_id "ENSMUSG00000117635.2"; transcript_id "ENSMUST00000234603.2"; gene_type "lncRNA"; gene_name "Gm41653"; transcript_type "lncRNA"; transcript_name "Gm41653-201"; exon_number 1; exon_id "ENSMUSE00001451399.2"; level 2; mgi_id "MGI:5624538"; tag "RNA_Seq_supported_only"; tag "basic"; tag "Ensembl_canonical"; tag "GENCODE_Primary"; havana_gene "OTTMUSG00000072812.1"; havana_transcript "OTTMUST00000176170.1";
chr17	ENSEMBL_gcm37	exon	90283314	90284213	0.0309320870713808	-	.	gene_id "ENSMUSG00000117635.2"; transcript_id "ENSMUSG00000117635.2_tx_1"; exon_id "chr17_90283314_90284213_-"; exonnum "1"; txlen "1485";
chr17	ENSEMBL_gcm37	exon	90283314	90284213	0.00946900624634107	-	.	gene_id "ENSMUSG00000117635.2"; transcript_id "ENSMUSG00000117635.2_tx_2"; exon_id "chr17_90283314_90284213_-"; exonnum "1"; txlen "1953";
chr17	sragcm37_mid	exon	90289935	90290134	0.00597649654145007	-	.	gene_id "ENSMUSG00000117635.2"; transcript_id "ENSMUSG00000117635.2_tx_3"; exon_id "chr17_90289935_90290134_-"; exonnum "2"; txlen "543";
chr17	sragcm37_mid	exon	90292249	90292380	0.00597649654145007	-	.	gene_id "ENSMUSG00000117635.2"; transcript_id "ENSMUSG00000117635.2_tx_3"; exon_id "chr17_90292249_90292380_-"; exonnum "1"; txlen "543";
chr17	HAVANA	UTR	90341059	90344507	0	-	.	gene_id "ENSMUSG00000024109.19"; transcript_id "ENSMUST00000072671.14"; gene_type "protein_coding"; gene_name "Nrxn1"; transcript_type "protein_coding"; transcript_name "Nrxn1-202"; exon_number 21; exon_id "ENSMUSE00001355176.2"; level 2; protein_id "ENSMUSP00000072458.8"; transcript_support_level "5"; mgi_id "MGI:1096391"; tag "not_organism_supported"; tag "basic"; tag "appris_alternative_1"; havana_gene "OTTMUSG00000034567.1"; havana_transcript "OTTMUST00000098514.1";
chr17	HAVANA	exon	90341059	90344812	0	-	.	gene_id "ENSMUSG00000024109.19"; transcript_id "ENSMUST00000072671.14"; gene_type "protein_coding"; gene_name "Nrxn1"; transcript_type "protein_coding"; transcript_name "Nrxn1-202"; exon_number 21; exon_id "ENSMUSE00001355176.2"; level 2; protein_id "ENSMUSP00000072458.8"; transcript_support_level "5"; mgi_id "MGI:1096391"; tag "not_organism_supported"; tag "basic"; tag "appris_alternative_1"; havana_gene "OTTMUSG00000034567.1"; havana_transcript "OTTMUST00000098514.1";
chr17	HAVANA	transcript	90341059	91396335	0	-	.	gene_id "ENSMUSG00000024109.19"; transcript_id "ENSMUST00000072671.14"; gene_type "protein_coding"; gene_name "Nrxn1"; transcript_type "protein_coding"; transcript_name "Nrxn1-202"; level 2; protein_id "ENSMUSP00000072458.8"; transcript_support_level "5"; mgi_id "MGI:1096391"; tag "not_organism_supported"; tag "basic"; tag "appris_alternative_1"; havana_gene "OTTMUSG00000034567.1"; havana_transcript "OTTMUST00000098514.1";
chr17	HAVANA	gene	90341059	91400499	0	-	.	gene_id "ENSMUSG00000024109.19"; gene_type "protein_coding"; gene_name "Nrxn1"; level 2; mgi_id "MGI:1096391"; tag "overlapping_locus"; havana_gene "OTTMUSG00000034567.1";
chr17	HAVANA	UTR	90341072	90344507	0	-	.	gene_id "ENSMUSG00000024109.19"; transcript_id "ENSMUST00000160844.10"; gene_type "protein_coding"; gene_name "Nrxn1"; transcript_type "protein_coding"; transcript_name "Nrxn1-207"; exon_number 23; exon_id "ENSMUSE00000955497.2"; level 2; protein_id "ENSMUSP00000125407.4"; transcript_support_level "1"; mgi_id "MGI:1096391"; tag "basic"; tag "appris_alternative_1"; tag "CCDS"; ccdsid "CCDS57113.1"; havana_gene "OTTMUSG00000034567.1"; havana_transcript "OTTMUST00000095739.1";
chr17	HAVANA	exon	90341072	90344812	0	-	.	gene_id "ENSMUSG00000024109.19"; transcript_id "ENSMUST00000160844.10"; gene_type "protein_coding"; gene_name "Nrxn1"; transcript_type "protein_coding"; transcript_name "Nrxn1-207"; exon_number 23; exon_id "ENSMUSE00000955497.2"; level 2; protein_id "ENSMUSP00000125407.4"; transcript_support_level "1"; mgi_id "MGI:1096391"; tag "basic"; tag "appris_alternative_1"; tag "CCDS"; ccdsid "CCDS57113.1"; havana_gene "OTTMUSG00000034567.1"; havana_transcript "OTTMUST00000095739.1";
chr17	HAVANA	transcript	90341072	91400499	0	-	.	gene_id "ENSMUSG00000024109.19"; transcript_id "ENSMUST00000160844.10"; gene_type "protein_coding"; gene_name "Nrxn1"; transcript_type "protein_coding"; transcript_name "Nrxn1-207"; level 2; protein_id "ENSMUSP00000125407.4"; transcript_support_level "1"; mgi_id "MGI:1096391"; tag "basic"; tag "appris_alternative_1"; tag "CCDS"; ccdsid "CCDS57113.1"; havana_gene "OTTMUSG00000034567.1"; havana_transcript "OTTMUST00000095739.1";
chr17	HAVANA	UTR	90342844	90344507	0	-	.	gene_id "ENSMUSG00000024109.19"; transcript_id "ENSMUST00000197268.5"; gene_type "protein_coding"; gene_name "Nrxn1"; transcript_type "protein_coding"; transcript_name "Nrxn1-225"; exon_number 3; exon_id "ENSMUSE00001349530.2"; level 2; protein_id "ENSMUSP00000142815.2"; transcript_support_level "3"; mgi_id "MGI:1096391"; tag "CAGE_supported_TSS"; tag "basic"; tag "CCDS"; ccdsid "CCDS84339.1"; havana_gene "OTTMUSG00000034567.1"; havana_transcript "OTTMUST00000098511.1";
chr17	HAVANA	exon	90342844	90344812	0	-	.	gene_id "ENSMUSG00000024109.19"; transcript_id "ENSMUST00000197268.5"; gene_type "protein_coding"; gene_name "Nrxn1"; transcript_type "protein_coding"; transcript_name "Nrxn1-225"; exon_number 3; exon_id "ENSMUSE00001349530.2"; level 2; protein_id "ENSMUSP00000142815.2"; transcript_support_level "3"; mgi_id "MGI:1096391"; tag "CAGE_supported_TSS"; tag "basic"; tag "CCDS"; ccdsid "CCDS84339.1"; havana_gene "OTTMUSG00000034567.1"; havana_transcript "OTTMUST00000098511.1";
chr17	HAVANA	transcript	90342844	90395824	0	-	.	gene_id "ENSMUSG00000024109.19"; transcript_id "ENSMUST00000197268.5"; gene_type "protein_coding"; gene_name "Nrxn1"; transcript_type "protein_coding"; transcript_name "Nrxn1-225"; level 2; protein_id "ENSMUSP00000142815.2"; transcript_support_level "3"; mgi_id "MGI:1096391"; tag "CAGE_supported_TSS"; tag "basic"; tag "CCDS"; ccdsid "CCDS84339.1"; havana_gene "OTTMUSG00000034567.1"; havana_transcript "OTTMUST00000098511.1";
chr17	HAVANA	UTR	90342846	90344507	0	-	.	gene_id "ENSMUSG00000024109.19"; transcript_id "ENSMUST00000174331.8"; gene_type "protein_coding"; gene_name "Nrxn1"; transcript_type "protein_coding"; transcript_name "Nrxn1-216"; exon_number 21; exon_id "ENSMUSE00001348779.2"; level 2; protein_id "ENSMUSP00000133491.2"; transcript_support_level "5"; mgi_id "MGI:1096391"; tag "not_organism_supported"; tag "basic"; havana_gene "OTTMUSG00000034567.1"; havana_transcript "OTTMUST00000098509.1";
chr17	HAVANA	exon	90342846	90344812	0	-	.	gene_id "ENSMUSG00000024109.19"; transcript_id "ENSMUST00000174331.8"; gene_type "protein_coding"; gene_name "Nrxn1"; transcript_type "protein_coding"; transcript_name "Nrxn1-216"; exon_number 21; exon_id "ENSMUSE00001348779.2"; level 2; protein_id "ENSMUSP00000133491.2"; transcript_support_level "5"; mgi_id "MGI:1096391"; tag "not_organism_supported"; tag "basic"; havana_gene "OTTMUSG00000034567.1"; havana_transcript "OTTMUST00000098509.1";
chr17	HAVANA	transcript	90342846	91396343	0	-	.	gene_id "ENSMUSG00000024109.19"; transcript_id "ENSMUST00000174331.8"; gene_type "protein_coding"; gene_name "Nrxn1"; transcript_type "protein_coding"; transcript_name "Nrxn1-216"; level 2; protein_id "ENSMUSP00000133491.2"; transcript_support_level "5"; mgi_id "MGI:1096391"; tag "not_organism_supported"; tag "basic"; havana_gene "OTTMUSG00000034567.1"; havana_transcript "OTTMUST00000098509.1";
chr17	HAVANA	UTR	90343228	90344507	0	-	.	gene_id "ENSMUSG00000024109.19"; transcript_id "ENSMUST00000159778.8"; gene_type "protein_coding"; gene_name "Nrxn1"; transcript_type "protein_coding"; transcript_name "Nrxn1-204"; exon_number 6; exon_id "ENSMUSE00001349466.2"; level 2; protein_id "ENSMUSP00000125561.3"; transcript_support_level "5"; mgi_id "MGI:1096391"; tag "not_organism_supported"; tag "basic"; tag "CCDS"; ccdsid "CCDS84340.1"; havana_gene "OTTMUSG00000034567.1"; havana_transcript "OTTMUST00000098508.1";
chr17	HAVANA	exon	90343228	90344812	0	-	.	gene_id "ENSMUSG00000024109.19"; transcript_id "ENSMUST00000159778.8"; gene_type "protein_coding"; gene_name "Nrxn1"; transcript_type "protein_coding"; transcript_name "Nrxn1-204"; exon_number 6; exon_id "ENSMUSE00001349466.2"; level 2; protein_id "ENSMUSP00000125561.3"; transcript_support_level "5"; mgi_id "MGI:1096391"; tag "not_organism_supported"; tag "basic"; tag "CCDS"; ccdsid "CCDS84340.1"; havana_gene "OTTMUSG00000034567.1"; havana_transcript "OTTMUST00000098508.1";
chr17	HAVANA	transcript	90343228	90763300	0	-	.	gene_id "ENSMUSG00000024109.19"; transcript_id "ENSMUST00000159778.8"; gene_type "protein_coding"; gene_name "Nrxn1"; transcript_type "protein_coding"; transcript_name "Nrxn1-204"; level 2; protein_id "ENSMUSP00000125561.3"; transcript_support_level "5"; mgi_id "MGI:1096391"; tag "not_organism_supported"; tag "basic"; tag "CCDS"; ccdsid "CCDS84340.1"; havana_gene "OTTMUSG00000034567.1"; havana_transcript "OTTMUST00000098508.1";
chr17	HAVANA	UTR	90343698	90344507	0	-	.	gene_id "ENSMUSG00000024109.19"; transcript_id "ENSMUST00000173917.8"; gene_type "protein_coding"; gene_name "Nrxn1"; transcript_type "protein_coding"; transcript_name "Nrxn1-215"; exon_number 3; exon_id "ENSMUSE00001347489.2"; level 2; protein_id "ENSMUSP00000133389.3"; transcript_support_level "2"; mgi_id "MGI:1096391"; tag "not_organism_supported"; tag "basic"; tag "CCDS"; ccdsid "CCDS84338.1"; havana_gene "OTTMUSG00000034567.1"; havana_transcript "OTTMUST00000137305.1";
chr17	HAVANA	exon	90343698	90344812	0	-	.	gene_id "ENSMUSG00000024109.19"; transcript_id "ENSMUST00000173917.8"; gene_type "protein_coding"; gene_name "Nrxn1"; transcript_type "protein_coding"; transcript_name "Nrxn1-215"; exon_number 3; exon_id "ENSMUSE00001347489.2"; level 2; protein_id "ENSMUSP00000133389.3"; transcript_support_level "2"; mgi_id "MGI:1096391"; tag "not_organism_supported"; tag "basic"; tag "CCDS"; ccdsid "CCDS84338.1"; havana_gene "OTTMUSG00000034567.1"; havana_transcript "OTTMUST00000137305.1";
chr17	HAVANA	transcript	90343698	90395828	0	-	.	gene_id "ENSMUSG00000024109.19"; transcript_id "ENSMUST00000173917.8"; gene_type "protein_coding"; gene_name "Nrxn1"; transcript_type "protein_coding"; transcript_name "Nrxn1-215"; level 2; protein_id "ENSMUSP00000133389.3"; transcript_support_level "2"; mgi_id "MGI:1096391"; tag "not_organism_supported"; tag "basic"; tag "CCDS"; ccdsid "CCDS84338.1"; havana_gene "OTTMUSG00000034567.1"; havana_transcript "OTTMUST00000137305.1";
chr17	HAVANA	UTR	90343725	90344507	0	-	.	gene_id "ENSMUSG00000024109.19"; transcript_id "ENSMUST00000174337.8"; gene_type "protein_coding"; gene_name "Nrxn1"; transcript_type "protein_coding"; transcript_name "Nrxn1-217"; exon_number 7; exon_id "ENSMUSE00001028611.3"; level 2; protein_id "ENSMUSP00000133724.3"; transcript_support_level "5"; mgi_id "MGI:1096391"; tag "not_organism_supported"; tag "basic"; tag "CCDS"; ccdsid "CCDS84341.1"; havana_gene "OTTMUSG00000034567.1"; havana_transcript "OTTMUST00000098510.1";
chr17	HAVANA	exon	90343725	90344812	0	-	.	gene_id "ENSMUSG00000024109.19"; transcript_id "ENSMUST00000174337.8"; gene_type "protein_coding"; gene_name "Nrxn1"; transcript_type "protein_coding"; transcript_name "Nrxn1-217"; exon_number 7; exon_id "ENSMUSE00001028611.3"; level 2; protein_id "ENSMUSP00000133724.3"; transcript_support_level "5"; mgi_id "MGI:1096391"; tag "not_organism_supported"; tag "basic"; tag "CCDS"; ccdsid "CCDS84341.1"; havana_gene "OTTMUSG00000034567.1"; havana_transcript "OTTMUST00000098510.1";
chr17	HAVANA	transcript	90343725	90763314	0	-	.	gene_id "ENSMUSG00000024109.19"; transcript_id "ENSMUST00000174337.8"; gene_type "protein_coding"; gene_name "Nrxn1"; transcript_type "protein_coding"; transcript_name "Nrxn1-217"; level 2; protein_id "ENSMUSP00000133724.3"; transcript_support_level "5"; mgi_id "MGI:1096391"; tag "not_organism_supported"; tag "basic"; tag "CCDS"; ccdsid "CCDS84341.1"; havana_gene "OTTMUSG00000034567.1"; havana_transcript "OTTMUST00000098510.1";
chr17	HAVANA	UTR	90344097	90344507	0	-	.	gene_id "ENSMUSG00000024109.19"; transcript_id "ENSMUST00000161402.10"; gene_type "protein_coding"; gene_name "Nrxn1"; transcript_type "protein_coding"; transcript_name "Nrxn1-209"; exon_number 22; exon_id "ENSMUSE00000942613.3"; level 2; protein_id "ENSMUSP00000124116.4"; transcript_support_level "5"; mgi_id "MGI:1096391"; tag "not_organism_supported"; tag "basic"; tag "Ensembl_canonical"; tag "GENCODE_Primary"; havana_gene "OTTMUSG00000034567.1"; havana_transcript "OTTMUST00000087771.1";
chr17	HAVANA	exon	90344097	90344812	0	-	.	gene_id "ENSMUSG00000024109.19"; transcript_id "ENSMUST00000161402.10"; gene_type "protein_coding"; gene_name "Nrxn1"; transcript_type "protein_coding"; transcript_name "Nrxn1-209"; exon_number 22; exon_id "ENSMUSE00000942613.3"; level 2; protein_id "ENSMUSP00000124116.4"; transcript_support_level "5"; mgi_id "MGI:1096391"; tag "not_organism_supported"; tag "basic"; tag "Ensembl_canonical"; tag "GENCODE_Primary"; havana_gene "OTTMUSG00000034567.1"; havana_transcript "OTTMUST00000087771.1";
chr17	HAVANA	transcript	90344097	91396154	0	-	.	gene_id "ENSMUSG00000024109.19"; transcript_id "ENSMUST00000161402.10"; gene_type "protein_coding"; gene_name "Nrxn1"; transcript_type "protein_coding"; transcript_name "Nrxn1-209"; level 2; protein_id "ENSMUSP00000124116.4"; transcript_support_level "5"; mgi_id "MGI:1096391"; tag "not_organism_supported"; tag "basic"; tag "Ensembl_canonical"; tag "GENCODE_Primary"; havana_gene "OTTMUSG00000034567.1"; havana_transcript "OTTMUST00000087771.1";
chr17	HAVANA	UTR	90344281	90344507	0	-	.	gene_id "ENSMUSG00000024109.19"; transcript_id "ENSMUST00000173222.2"; gene_type "protein_coding"; gene_name "Nrxn1"; transcript_type "protein_coding"; transcript_name "Nrxn1-214"; exon_number 4; exon_id "ENSMUSE00000932785.2"; level 2; protein_id "ENSMUSP00000146701.2"; transcript_support_level "1"; mgi_id "MGI:1096391"; tag "basic"; havana_gene "OTTMUSG00000034567.1"; havana_transcript "OTTMUST00000098513.1";
chr17	HAVANA	exon	90344281	90344812	0	-	.	gene_id "ENSMUSG00000024109.19"; transcript_id "ENSMUST00000173222.2"; gene_type "protein_coding"; gene_name "Nrxn1"; transcript_type "protein_coding"; transcript_name "Nrxn1-214"; exon_number 4; exon_id "ENSMUSE00000932785.2"; level 2; protein_id "ENSMUSP00000146701.2"; transcript_support_level "1"; mgi_id "MGI:1096391"; tag "basic"; havana_gene "OTTMUSG00000034567.1"; havana_transcript "OTTMUST00000098513.1";
chr17	HAVANA	transcript	90344281	90395568	0	-	.	gene_id "ENSMUSG00000024109.19"; transcript_id "ENSMUST00000173222.2"; gene_type "protein_coding"; gene_name "Nrxn1"; transcript_type "protein_coding"; transcript_name "Nrxn1-214"; level 2; protein_id "ENSMUSP00000146701.2"; transcript_support_level "1"; mgi_id "MGI:1096391"; tag "basic"; havana_gene "OTTMUSG00000034567.1"; havana_transcript "OTTMUST00000098513.1";
chr17	HAVANA	UTR	90344308	90344507	0	-	.	gene_id "ENSMUSG00000024109.19"; transcript_id "ENSMUST00000054059.15"; gene_type "protein_coding"; gene_name "Nrxn1"; transcript_type "protein_coding"; transcript_name "Nrxn1-201"; exon_number 21; exon_id "ENSMUSE00000520653.6"; level 2; protein_id "ENSMUSP00000057294.9"; transcript_support_level "5"; mgi_id "MGI:1096391"; tag "basic"; tag "appris_alternative_1"; havana_gene "OTTMUSG00000034567.1"; havana_transcript "OTTMUST00000099376.1";
chr17	HAVANA	exon	90344308	90344812	0	-	.	gene_id "ENSMUSG00000024109.19"; transcript_id "ENSMUST00000054059.15"; gene_type "protein_coding"; gene_name "Nrxn1"; transcript_type "protein_coding"; transcript_name "Nrxn1-201"; exon_number 21; exon_id "ENSMUSE00000520653.6"; level 2; protein_id "ENSMUSP00000057294.9"; transcript_support_level "5"; mgi_id "MGI:1096391"; tag "basic"; tag "appris_alternative_1"; havana_gene "OTTMUSG00000034567.1"; havana_transcript "OTTMUST00000099376.1";
chr17	HAVANA	transcript	90344308	91396154	0	-	.	gene_id "ENSMUSG00000024109.19"; transcript_id "ENSMUST00000054059.15"; gene_type "protein_coding"; gene_name "Nrxn1"; transcript_type "protein_coding"; transcript_name "Nrxn1-201"; level 2; protein_id "ENSMUSP00000057294.9"; transcript_support_level "5"; mgi_id "MGI:1096391"; tag "basic"; tag "appris_alternative_1"; havana_gene "OTTMUSG00000034567.1"; havana_transcript "OTTMUST00000099376.1";
chr17	HAVANA	UTR	90344324	90344507	0	-	.	gene_id "ENSMUSG00000024109.19"; transcript_id "ENSMUST00000172466.8"; gene_type "protein_coding"; gene_name "Nrxn1"; transcript_type "protein_coding"; transcript_name "Nrxn1-213"; exon_number 7; exon_id "ENSMUSE00000690732.3"; level 2; protein_id "ENSMUSP00000134402.3"; transcript_support_level "5"; mgi_id "MGI:1096391"; tag "not_organism_supported"; tag "basic"; tag "CCDS"; ccdsid "CCDS84342.1"; havana_gene "OTTMUSG00000034567.1"; havana_transcript "OTTMUST00000137306.1";
chr17	HAVANA	UTR	90344324	90344507	0	-	.	gene_id "ENSMUSG00000024109.19"; transcript_id "ENSMUST00000160800.9"; gene_type "protein_coding"; gene_name "Nrxn1"; transcript_type "protein_coding"; transcript_name "Nrxn1-206"; exon_number 21; exon_id "ENSMUSE00000690732.3"; level 2; protein_id "ENSMUSP00000124561.3"; transcript_support_level "1"; mgi_id "MGI:1096391"; tag "basic"; tag "appris_principal_4"; tag "CCDS"; ccdsid "CCDS57112.1"; havana_gene "OTTMUSG00000034567.1"; havana_transcript "OTTMUST00000095738.1";
chr17	HAVANA	exon	90344324	90344812	0	-	.	gene_id "ENSMUSG00000024109.19"; transcript_id "ENSMUST00000172466.8"; gene_type "protein_coding"; gene_name "Nrxn1"; transcript_type "protein_coding"; transcript_name "Nrxn1-213"; exon_number 7; exon_id "ENSMUSE00000690732.3"; level 2; protein_id "ENSMUSP00000134402.3"; transcript_support_level "5"; mgi_id "MGI:1096391"; tag "not_organism_supported"; tag "basic"; tag "CCDS"; ccdsid "CCDS84342.1"; havana_gene "OTTMUSG00000034567.1"; havana_transcript "OTTMUST00000137306.1";
chr17	HAVANA	exon	90344324	90344812	0	-	.	gene_id "ENSMUSG00000024109.19"; transcript_id "ENSMUST00000160800.9"; gene_type "protein_coding"; gene_name "Nrxn1"; transcript_type "protein_coding"; transcript_name "Nrxn1-206"; exon_number 21; exon_id "ENSMUSE00000690732.3"; level 2; protein_id "ENSMUSP00000124561.3"; transcript_support_level "1"; mgi_id "MGI:1096391"; tag "basic"; tag "appris_principal_4"; tag "CCDS"; ccdsid "CCDS57112.1"; havana_gene "OTTMUSG00000034567.1"; havana_transcript "OTTMUST00000095738.1";
chr17	HAVANA	transcript	90344324	90763378	0	-	.	gene_id "ENSMUSG00000024109.19"; transcript_id "ENSMUST00000172466.8"; gene_type "protein_coding"; gene_name "Nrxn1"; transcript_type "protein_coding"; transcript_name "Nrxn1-213"; level 2; protein_id "ENSMUSP00000134402.3"; transcript_support_level "5"; mgi_id "MGI:1096391"; tag "not_organism_supported"; tag "basic"; tag "CCDS"; ccdsid "CCDS84342.1"; havana_gene "OTTMUSG00000034567.1"; havana_transcript "OTTMUST00000137306.1";
chr17	HAVANA	transcript	90344324	91400161	0	-	.	gene_id "ENSMUSG00000024109.19"; transcript_id "ENSMUST00000160800.9"; gene_type "protein_coding"; gene_name "Nrxn1"; transcript_type "protein_coding"; transcript_name "Nrxn1-206"; level 2; protein_id "ENSMUSP00000124561.3"; transcript_support_level "1"; mgi_id "MGI:1096391"; tag "basic"; tag "appris_principal_4"; tag "CCDS"; ccdsid "CCDS57112.1"; havana_gene "OTTMUSG00000034567.1"; havana_transcript "OTTMUST00000095738.1";
chr17	HAVANA	stop_codon	90344505	90344507	0	-	0	gene_id "ENSMUSG00000024109.19"; transcript_id "ENSMUST00000072671.14"; gene_type "protein_coding"; gene_name "Nrxn1"; transcript_type "protein_coding"; transcript_name "Nrxn1-202"; exon_number 21; exon_id "ENSMUSE00001355176.2"; level 2; protein_id "ENSMUSP00000072458.8"; transcript_support_level "5"; mgi_id "MGI:1096391"; tag "not_organism_supported"; tag "basic"; tag "appris_alternative_1"; havana_gene "OTTMUSG00000034567.1"; havana_transcript "OTTMUST00000098514.1";
chr17	HAVANA	stop_codon	90344505	90344507	0	-	0	gene_id "ENSMUSG00000024109.19"; transcript_id "ENSMUST00000160844.10"; gene_type "protein_coding"; gene_name "Nrxn1"; transcript_type "protein_coding"; transcript_name "Nrxn1-207"; exon_number 23; exon_id "ENSMUSE00000955497.2"; level 2; protein_id "ENSMUSP00000125407.4"; transcript_support_level "1"; mgi_id "MGI:1096391"; tag "basic"; tag "appris_alternative_1"; tag "CCDS"; ccdsid "CCDS57113.1"; havana_gene "OTTMUSG00000034567.1"; havana_transcript "OTTMUST00000095739.1";
chr17	HAVANA	stop_codon	90344505	90344507	0	-	0	gene_id "ENSMUSG00000024109.19"; transcript_id "ENSMUST00000197268.5"; gene_type "protein_coding"; gene_name "Nrxn1"; transcript_type "protein_coding"; transcript_name "Nrxn1-225"; exon_number 3; exon_id "ENSMUSE00001349530.2"; level 2; protein_id "ENSMUSP00000142815.2"; transcript_support_level "3"; mgi_id "MGI:1096391"; tag "CAGE_supported_TSS"; tag "basic"; tag "CCDS"; ccdsid "CCDS84339.1"; havana_gene "OTTMUSG00000034567.1"; havana_transcript "OTTMUST00000098511.1";
chr17	HAVANA	stop_codon	90344505	90344507	0	-	0	gene_id "ENSMUSG00000024109.19"; transcript_id "ENSMUST00000174331.8"; gene_type "protein_coding"; gene_name "Nrxn1"; transcript_type "protein_coding"; transcript_name "Nrxn1-216"; exon_number 21; exon_id "ENSMUSE00001348779.2"; level 2; protein_id "ENSMUSP00000133491.2"; transcript_support_level "5"; mgi_id "MGI:1096391"; tag "not_organism_supported"; tag "basic"; havana_gene "OTTMUSG00000034567.1"; havana_transcript "OTTMUST00000098509.1";
chr17	HAVANA	stop_codon	90344505	90344507	0	-	0	gene_id "ENSMUSG00000024109.19"; transcript_id "ENSMUST00000159778.8"; gene_type "protein_coding"; gene_name "Nrxn1"; transcript_type "protein_coding"; transcript_name "Nrxn1-204"; exon_number 6; exon_id "ENSMUSE00001349466.2"; level 2; protein_id "ENSMUSP00000125561.3"; transcript_support_level "5"; mgi_id "MGI:1096391"; tag "not_organism_supported"; tag "basic"; tag "CCDS"; ccdsid "CCDS84340.1"; havana_gene "OTTMUSG00000034567.1"; havana_transcript "OTTMUST00000098508.1";
chr17	HAVANA	stop_codon	90344505	90344507	0	-	0	gene_id "ENSMUSG00000024109.19"; transcript_id "ENSMUST00000173917.8"; gene_type "protein_coding"; gene_name "Nrxn1"; transcript_type "protein_coding"; transcript_name "Nrxn1-215"; exon_number 3; exon_id "ENSMUSE00001347489.2"; level 2; protein_id "ENSMUSP00000133389.3"; transcript_support_level "2"; mgi_id "MGI:1096391"; tag "not_organism_supported"; tag "basic"; tag "CCDS"; ccdsid "CCDS84338.1"; havana_gene "OTTMUSG00000034567.1"; havana_transcript "OTTMUST00000137305.1";
chr17	HAVANA	stop_codon	90344505	90344507	0	-	0	gene_id "ENSMUSG00000024109.19"; transcript_id "ENSMUST00000174337.8"; gene_type "protein_coding"; gene_name "Nrxn1"; transcript_type "protein_coding"; transcript_name "Nrxn1-217"; exon_number 7; exon_id "ENSMUSE00001028611.3"; level 2; protein_id "ENSMUSP00000133724.3"; transcript_support_level "5"; mgi_id "MGI:1096391"; tag "not_organism_supported"; tag "basic"; tag "CCDS"; ccdsid "CCDS84341.1"; havana_gene "OTTMUSG00000034567.1"; havana_transcript "OTTMUST00000098510.1";
chr17	HAVANA	stop_codon	90344505	90344507	0	-	0	gene_id "ENSMUSG00000024109.19"; transcript_id "ENSMUST00000161402.10"; gene_type "protein_coding"; gene_name "Nrxn1"; transcript_type "protein_coding"; transcript_name "Nrxn1-209"; exon_number 22; exon_id "ENSMUSE00000942613.3"; level 2; protein_id "ENSMUSP00000124116.4"; transcript_support_level "5"; mgi_id "MGI:1096391"; tag "not_organism_supported"; tag "basic"; tag "Ensembl_canonical"; tag "GENCODE_Primary"; havana_gene "OTTMUSG00000034567.1"; havana_transcript "OTTMUST00000087771.1";
chr17	HAVANA	stop_codon	90344505	90344507	0	-	0	gene_id "ENSMUSG00000024109.19"; transcript_id "ENSMUST00000173222.2"; gene_type "protein_coding"; gene_name "Nrxn1"; transcript_type "protein_coding"; transcript_name "Nrxn1-214"; exon_number 4; exon_id "ENSMUSE00000932785.2"; level 2; protein_id "ENSMUSP00000146701.2"; transcript_support_level "1"; mgi_id "MGI:1096391"; tag "basic"; havana_gene "OTTMUSG00000034567.1"; havana_transcript "OTTMUST00000098513.1";
chr17	HAVANA	stop_codon	90344505	90344507	0	-	0	gene_id "ENSMUSG00000024109.19"; transcript_id "ENSMUST00000054059.15"; gene_type "protein_coding"; gene_name "Nrxn1"; transcript_type "protein_coding"; transcript_name "Nrxn1-201"; exon_number 21; exon_id "ENSMUSE00000520653.6"; level 2; protein_id "ENSMUSP00000057294.9"; transcript_support_level "5"; mgi_id "MGI:1096391"; tag "basic"; tag "appris_alternative_1"; havana_gene "OTTMUSG00000034567.1"; havana_transcript "OTTMUST00000099376.1";
chr17	HAVANA	stop_codon	90344505	90344507	0	-	0	gene_id "ENSMUSG00000024109.19"; transcript_id "ENSMUST00000172466.8"; gene_type "protein_coding"; gene_name "Nrxn1"; transcript_type "protein_coding"; transcript_name "Nrxn1-213"; exon_number 7; exon_id "ENSMUSE00000690732.3"; level 2; protein_id "ENSMUSP00000134402.3"; transcript_support_level "5"; mgi_id "MGI:1096391"; tag "not_organism_supported"; tag "basic"; tag "CCDS"; ccdsid "CCDS84342.1"; havana_gene "OTTMUSG00000034567.1"; havana_transcript "OTTMUST00000137306.1";
chr17	HAVANA	stop_codon	90344505	90344507	0	-	0	gene_id "ENSMUSG00000024109.19"; transcript_id "ENSMUST00000160800.9"; gene_type "protein_coding"; gene_name "Nrxn1"; transcript_type "protein_coding"; transcript_name "Nrxn1-206"; exon_number 21; exon_id "ENSMUSE00000690732.3"; level 2; protein_id "ENSMUSP00000124561.3"; transcript_support_level "1"; mgi_id "MGI:1096391"; tag "basic"; tag "appris_principal_4"; tag "CCDS"; ccdsid "CCDS57112.1"; havana_gene "OTTMUSG00000034567.1"; havana_transcript "OTTMUST00000095738.1";
chr17	HAVANA	CDS	90344508	90344732	0	-	0	gene_id "ENSMUSG00000024109.19"; transcript_id "ENSMUST00000173222.2"; gene_type "protein_coding"; gene_name "Nrxn1"; transcript_type "protein_coding"; transcript_name "Nrxn1-214"; exon_number 4; exon_id "ENSMUSE00000932785.2"; level 2; protein_id "ENSMUSP00000146701.2"; transcript_support_level "1"; mgi_id "MGI:1096391"; tag "basic"; havana_gene "OTTMUSG00000034567.1"; havana_transcript "OTTMUST00000098513.1";
chr17	HAVANA	CDS	90344508	90344812	0	-	2	gene_id "ENSMUSG00000024109.19"; transcript_id "ENSMUST00000072671.14"; gene_type "protein_coding"; gene_name "Nrxn1"; transcript_type "protein_coding"; transcript_name "Nrxn1-202"; exon_number 21; exon_id "ENSMUSE00001355176.2"; level 2; protein_id "ENSMUSP00000072458.8"; transcript_support_level "5"; mgi_id "MGI:1096391"; tag "not_organism_supported"; tag "basic"; tag "appris_alternative_1"; havana_gene "OTTMUSG00000034567.1"; havana_transcript "OTTMUST00000098514.1";
chr17	HAVANA	CDS	90344508	90344812	0	-	2	gene_id "ENSMUSG00000024109.19"; transcript_id "ENSMUST00000160844.10"; gene_type "protein_coding"; gene_name "Nrxn1"; transcript_type "protein_coding"; transcript_name "Nrxn1-207"; exon_number 23; exon_id "ENSMUSE00000955497.2"; level 2; protein_id "ENSMUSP00000125407.4"; transcript_support_level "1"; mgi_id "MGI:1096391"; tag "basic"; tag "appris_alternative_1"; tag "CCDS"; ccdsid "CCDS57113.1"; havana_gene "OTTMUSG00000034567.1"; havana_transcript "OTTMUST00000095739.1";
chr17	HAVANA	CDS	90344508	90344812	0	-	2	gene_id "ENSMUSG00000024109.19"; transcript_id "ENSMUST00000197268.5"; gene_type "protein_coding"; gene_name "Nrxn1"; transcript_type "protein_coding"; transcript_name "Nrxn1-225"; exon_number 3; exon_id "ENSMUSE00001349530.2"; level 2; protein_id "ENSMUSP00000142815.2"; transcript_support_level "3"; mgi_id "MGI:1096391"; tag "CAGE_supported_TSS"; tag "basic"; tag "CCDS"; ccdsid "CCDS84339.1"; havana_gene "OTTMUSG00000034567.1"; havana_transcript "OTTMUST00000098511.1";
chr17	HAVANA	CDS	90344508	90344812	0	-	2	gene_id "ENSMUSG00000024109.19"; transcript_id "ENSMUST00000174331.8"; gene_type "protein_coding"; gene_name "Nrxn1"; transcript_type "protein_coding"; transcript_name "Nrxn1-216"; exon_number 21; exon_id "ENSMUSE00001348779.2"; level 2; protein_id "ENSMUSP00000133491.2"; transcript_support_level "5"; mgi_id "MGI:1096391"; tag "not_organism_supported"; tag "basic"; havana_gene "OTTMUSG00000034567.1"; havana_transcript "OTTMUST00000098509.1";
chr17	HAVANA	CDS	90344508	90344812	0	-	2	gene_id "ENSMUSG00000024109.19"; transcript_id "ENSMUST00000159778.8"; gene_type "protein_coding"; gene_name "Nrxn1"; transcript_type "protein_coding"; transcript_name "Nrxn1-204"; exon_number 6; exon_id "ENSMUSE00001349466.2"; level 2; protein_id "ENSMUSP00000125561.3"; transcript_support_level "5"; mgi_id "MGI:1096391"; tag "not_organism_supported"; tag "basic"; tag "CCDS"; ccdsid "CCDS84340.1"; havana_gene "OTTMUSG00000034567.1"; havana_transcript "OTTMUST00000098508.1";
chr17	HAVANA	CDS	90344508	90344812	0	-	2	gene_id "ENSMUSG00000024109.19"; transcript_id "ENSMUST00000173917.8"; gene_type "protein_coding"; gene_name "Nrxn1"; transcript_type "protein_coding"; transcript_name "Nrxn1-215"; exon_number 3; exon_id "ENSMUSE00001347489.2"; level 2; protein_id "ENSMUSP00000133389.3"; transcript_support_level "2"; mgi_id "MGI:1096391"; tag "not_organism_supported"; tag "basic"; tag "CCDS"; ccdsid "CCDS84338.1"; havana_gene "OTTMUSG00000034567.1"; havana_transcript "OTTMUST00000137305.1";
chr17	HAVANA	CDS	90344508	90344812	0	-	2	gene_id "ENSMUSG00000024109.19"; transcript_id "ENSMUST00000174337.8"; gene_type "protein_coding"; gene_name "Nrxn1"; transcript_type "protein_coding"; transcript_name "Nrxn1-217"; exon_number 7; exon_id "ENSMUSE00001028611.3"; level 2; protein_id "ENSMUSP00000133724.3"; transcript_support_level "5"; mgi_id "MGI:1096391"; tag "not_organism_supported"; tag "basic"; tag "CCDS"; ccdsid "CCDS84341.1"; havana_gene "OTTMUSG00000034567.1"; havana_transcript "OTTMUST00000098510.1";
chr17	HAVANA	CDS	90344508	90344812	0	-	2	gene_id "ENSMUSG00000024109.19"; transcript_id "ENSMUST00000161402.10"; gene_type "protein_coding"; gene_name "Nrxn1"; transcript_type "protein_coding"; transcript_name "Nrxn1-209"; exon_number 22; exon_id "ENSMUSE00000942613.3"; level 2; protein_id "ENSMUSP00000124116.4"; transcript_support_level "5"; mgi_id "MGI:1096391"; tag "not_organism_supported"; tag "basic"; tag "Ensembl_canonical"; tag "GENCODE_Primary"; havana_gene "OTTMUSG00000034567.1"; havana_transcript "OTTMUST00000087771.1";
chr17	HAVANA	CDS	90344508	90344812	0	-	2	gene_id "ENSMUSG00000024109.19"; transcript_id "ENSMUST00000054059.15"; gene_type "protein_coding"; gene_name "Nrxn1"; transcript_type "protein_coding"; transcript_name "Nrxn1-201"; exon_number 21; exon_id "ENSMUSE00000520653.6"; level 2; protein_id "ENSMUSP00000057294.9"; transcript_support_level "5"; mgi_id "MGI:1096391"; tag "basic"; tag "appris_alternative_1"; havana_gene "OTTMUSG00000034567.1"; havana_transcript "OTTMUST00000099376.1";
chr17	HAVANA	CDS	90344508	90344812	0	-	2	gene_id "ENSMUSG00000024109.19"; transcript_id "ENSMUST00000172466.8"; gene_type "protein_coding"; gene_name "Nrxn1"; transcript_type "protein_coding"; transcript_name "Nrxn1-213"; exon_number 7; exon_id "ENSMUSE00000690732.3"; level 2; protein_id "ENSMUSP00000134402.3"; transcript_support_level "5"; mgi_id "MGI:1096391"; tag "not_organism_supported"; tag "basic"; tag "CCDS"; ccdsid "CCDS84342.1"; havana_gene "OTTMUSG00000034567.1"; havana_transcript "OTTMUST00000137306.1";
chr17	HAVANA	CDS	90344508	90344812	0	-	2	gene_id "ENSMUSG00000024109.19"; transcript_id "ENSMUST00000160800.9"; gene_type "protein_coding"; gene_name "Nrxn1"; transcript_type "protein_coding"; transcript_name "Nrxn1-206"; exon_number 21; exon_id "ENSMUSE00000690732.3"; level 2; protein_id "ENSMUSP00000124561.3"; transcript_support_level "1"; mgi_id "MGI:1096391"; tag "basic"; tag "appris_principal_4"; tag "CCDS"; ccdsid "CCDS57112.1"; havana_gene "OTTMUSG00000034567.1"; havana_transcript "OTTMUST00000095738.1";
chr17	HAVANA	start_codon	90344730	90344732	0	-	0	gene_id "ENSMUSG00000024109.19"; transcript_id "ENSMUST00000173222.2"; gene_type "protein_coding"; gene_name "Nrxn1"; transcript_type "protein_coding"; transcript_name "Nrxn1-214"; exon_number 4; exon_id "ENSMUSE00000932785.2"; level 2; protein_id "ENSMUSP00000146701.2"; transcript_support_level "1"; mgi_id "MGI:1096391"; tag "basic"; havana_gene "OTTMUSG00000034567.1"; havana_transcript "OTTMUST00000098513.1";
chr17	HAVANA	UTR	90344733	90344812	0	-	.	gene_id "ENSMUSG00000024109.19"; transcript_id "ENSMUST00000173222.2"; gene_type "protein_coding"; gene_name "Nrxn1"; transcript_type "protein_coding"; transcript_name "Nrxn1-214"; exon_number 4; exon_id "ENSMUSE00000932785.2"; level 2; protein_id "ENSMUSP00000146701.2"; transcript_support_level "1"; mgi_id "MGI:1096391"; tag "basic"; havana_gene "OTTMUSG00000034567.1"; havana_transcript "OTTMUST00000098513.1";
chr17	HAVANA	exon	90344752	90344812	0	-	.	gene_id "ENSMUSG00000024109.19"; transcript_id "ENSMUST00000197104.2"; gene_type "protein_coding"; gene_name "Nrxn1"; transcript_type "protein_coding"; transcript_name "Nrxn1-223"; exon_number 4; exon_id "ENSMUSE00001348216.2"; level 2; protein_id "ENSMUSP00000142621.2"; transcript_support_level "5"; mgi_id "MGI:1096391"; tag "mRNA_start_NF"; tag "mRNA_end_NF"; tag "cds_start_NF"; tag "cds_end_NF"; tag "not_organism_supported"; havana_gene "OTTMUSG00000034567.1"; havana_transcript "OTTMUST00000137307.1";
chr17	HAVANA	CDS	90344752	90344812	0	-	2	gene_id "ENSMUSG00000024109.19"; transcript_id "ENSMUST00000197104.2"; gene_type "protein_coding"; gene_name "Nrxn1"; transcript_type "protein_coding"; transcript_name "Nrxn1-223"; exon_number 4; exon_id "ENSMUSE00001348216.2"; level 2; protein_id "ENSMUSP00000142621.2"; transcript_support_level "5"; mgi_id "MGI:1096391"; tag "mRNA_start_NF"; tag "mRNA_end_NF"; tag "cds_start_NF"; tag "cds_end_NF"; tag "not_organism_supported"; havana_gene "OTTMUSG00000034567.1"; havana_transcript "OTTMUST00000137307.1";
chr17	HAVANA	transcript	90344752	90515850	0	-	.	gene_id "ENSMUSG00000024109.19"; transcript_id "ENSMUST00000197104.2"; gene_type "protein_coding"; gene_name "Nrxn1"; transcript_type "protein_coding"; transcript_name "Nrxn1-223"; level 2; protein_id "ENSMUSP00000142621.2"; transcript_support_level "5"; mgi_id "MGI:1096391"; tag "mRNA_start_NF"; tag "mRNA_end_NF"; tag "cds_start_NF"; tag "cds_end_NF"; tag "not_organism_supported"; havana_gene "OTTMUSG00000034567.1"; havana_transcript "OTTMUST00000137307.1";
chr17	HAVANA	exon	90366904	90366991	0	-	.	gene_id "ENSMUSG00000024109.19"; transcript_id "ENSMUST00000160844.10"; gene_type "protein_coding"; gene_name "Nrxn1"; transcript_type "protein_coding"; transcript_name "Nrxn1-207"; exon_number 22; exon_id "ENSMUSE00000862714.2"; level 2; protein_id "ENSMUSP00000125407.4"; transcript_support_level "1"; mgi_id "MGI:1096391"; tag "basic"; tag "appris_alternative_1"; tag "CCDS"; ccdsid "CCDS57113.1"; havana_gene "OTTMUSG00000034567.1"; havana_transcript "OTTMUST00000095739.1";
chr17	HAVANA	CDS	90366904	90366991	0	-	0	gene_id "ENSMUSG00000024109.19"; transcript_id "ENSMUST00000160844.10"; gene_type "protein_coding"; gene_name "Nrxn1"; transcript_type "protein_coding"; transcript_name "Nrxn1-207"; exon_number 22; exon_id "ENSMUSE00000862714.2"; level 2; protein_id "ENSMUSP00000125407.4"; transcript_support_level "1"; mgi_id "MGI:1096391"; tag "basic"; tag "appris_alternative_1"; tag "CCDS"; ccdsid "CCDS57113.1"; havana_gene "OTTMUSG00000034567.1"; havana_transcript "OTTMUST00000095739.1";
chr17	HAVANA	exon	90366904	90366991	0	-	.	gene_id "ENSMUSG00000024109.19"; transcript_id "ENSMUST00000174331.8"; gene_type "protein_coding"; gene_name "Nrxn1"; transcript_type "protein_coding"; transcript_name "Nrxn1-216"; exon_number 20; exon_id "ENSMUSE00000862714.2"; level 2; protein_id "ENSMUSP00000133491.2"; transcript_support_level "5"; mgi_id "MGI:1096391"; tag "not_organism_supported"; tag "basic"; havana_gene "OTTMUSG00000034567.1"; havana_transcript "OTTMUST00000098509.1";
chr17	HAVANA	CDS	90366904	90366991	0	-	0	gene_id "ENSMUSG00000024109.19"; transcript_id "ENSMUST00000174331.8"; gene_type "protein_coding"; gene_name "Nrxn1"; transcript_type "protein_coding"; transcript_name "Nrxn1-216"; exon_number 20; exon_id "ENSMUSE00000862714.2"; level 2; protein_id "ENSMUSP00000133491.2"; transcript_support_level "5"; mgi_id "MGI:1096391"; tag "not_organism_supported"; tag "basic"; havana_gene "OTTMUSG00000034567.1"; havana_transcript "OTTMUST00000098509.1";
chr17	HAVANA	exon	90366904	90366991	0	-	.	gene_id "ENSMUSG00000024109.19"; transcript_id "ENSMUST00000159778.8"; gene_type "protein_coding"; gene_name "Nrxn1"; transcript_type "protein_coding"; transcript_name "Nrxn1-204"; exon_number 5; exon_id "ENSMUSE00000862714.2"; level 2; protein_id "ENSMUSP00000125561.3"; transcript_support_level "5"; mgi_id "MGI:1096391"; tag "not_organism_supported"; tag "basic"; tag "CCDS"; ccdsid "CCDS84340.1"; havana_gene "OTTMUSG00000034567.1"; havana_transcript "OTTMUST00000098508.1";
chr17	HAVANA	CDS	90366904	90366991	0	-	0	gene_id "ENSMUSG00000024109.19"; transcript_id "ENSMUST00000159778.8"; gene_type "protein_coding"; gene_name "Nrxn1"; transcript_type "protein_coding"; transcript_name "Nrxn1-204"; exon_number 5; exon_id "ENSMUSE00000862714.2"; level 2; protein_id "ENSMUSP00000125561.3"; transcript_support_level "5"; mgi_id "MGI:1096391"; tag "not_organism_supported"; tag "basic"; tag "CCDS"; ccdsid "CCDS84340.1"; havana_gene "OTTMUSG00000034567.1"; havana_transcript "OTTMUST00000098508.1";
chr17	HAVANA	exon	90366904	90366991	0	-	.	gene_id "ENSMUSG00000024109.19"; transcript_id "ENSMUST00000173917.8"; gene_type "protein_coding"; gene_name "Nrxn1"; transcript_type "protein_coding"; transcript_name "Nrxn1-215"; exon_number 2; exon_id "ENSMUSE00000862714.2"; level 2; protein_id "ENSMUSP00000133389.3"; transcript_support_level "2"; mgi_id "MGI:1096391"; tag "not_organism_supported"; tag "basic"; tag "CCDS"; ccdsid "CCDS84338.1"; havana_gene "OTTMUSG00000034567.1"; havana_transcript "OTTMUST00000137305.1";
chr17	HAVANA	CDS	90366904	90366991	0	-	0	gene_id "ENSMUSG00000024109.19"; transcript_id "ENSMUST00000173917.8"; gene_type "protein_coding"; gene_name "Nrxn1"; transcript_type "protein_coding"; transcript_name "Nrxn1-215"; exon_number 2; exon_id "ENSMUSE00000862714.2"; level 2; protein_id "ENSMUSP00000133389.3"; transcript_support_level "2"; mgi_id "MGI:1096391"; tag "not_organism_supported"; tag "basic"; tag "CCDS"; ccdsid "CCDS84338.1"; havana_gene "OTTMUSG00000034567.1"; havana_transcript "OTTMUST00000137305.1";
chr17	HAVANA	exon	90366904	90366991	0	-	.	gene_id "ENSMUSG00000024109.19"; transcript_id "ENSMUST00000174337.8"; gene_type "protein_coding"; gene_name "Nrxn1"; transcript_type "protein_coding"; transcript_name "Nrxn1-217"; exon_number 6; exon_id "ENSMUSE00000862714.2"; level 2; protein_id "ENSMUSP00000133724.3"; transcript_support_level "5"; mgi_id "MGI:1096391"; tag "not_organism_supported"; tag "basic"; tag "CCDS"; ccdsid "CCDS84341.1"; havana_gene "OTTMUSG00000034567.1"; havana_transcript "OTTMUST00000098510.1";
chr17	HAVANA	CDS	90366904	90366991	0	-	0	gene_id "ENSMUSG00000024109.19"; transcript_id "ENSMUST00000174337.8"; gene_type "protein_coding"; gene_name "Nrxn1"; transcript_type "protein_coding"; transcript_name "Nrxn1-217"; exon_number 6; exon_id "ENSMUSE00000862714.2"; level 2; protein_id "ENSMUSP00000133724.3"; transcript_support_level "5"; mgi_id "MGI:1096391"; tag "not_organism_supported"; tag "basic"; tag "CCDS"; ccdsid "CCDS84341.1"; havana_gene "OTTMUSG00000034567.1"; havana_transcript "OTTMUST00000098510.1";
chr17	HAVANA	exon	90366904	90366991	0	-	.	gene_id "ENSMUSG00000024109.19"; transcript_id "ENSMUST00000161402.10"; gene_type "protein_coding"; gene_name "Nrxn1"; transcript_type "protein_coding"; transcript_name "Nrxn1-209"; exon_number 21; exon_id "ENSMUSE00000862714.2"; level 2; protein_id "ENSMUSP00000124116.4"; transcript_support_level "5"; mgi_id "MGI:1096391"; tag "not_organism_supported"; tag "basic"; tag "Ensembl_canonical"; tag "GENCODE_Primary"; havana_gene "OTTMUSG00000034567.1"; havana_transcript "OTTMUST00000087771.1";
chr17	HAVANA	CDS	90366904	90366991	0	-	0	gene_id "ENSMUSG00000024109.19"; transcript_id "ENSMUST00000161402.10"; gene_type "protein_coding"; gene_name "Nrxn1"; transcript_type "protein_coding"; transcript_name "Nrxn1-209"; exon_number 21; exon_id "ENSMUSE00000862714.2"; level 2; protein_id "ENSMUSP00000124116.4"; transcript_support_level "5"; mgi_id "MGI:1096391"; tag "not_organism_supported"; tag "basic"; tag "Ensembl_canonical"; tag "GENCODE_Primary"; havana_gene "OTTMUSG00000034567.1"; havana_transcript "OTTMUST00000087771.1";
chr17	HAVANA	exon	90366904	90366991	0	-	.	gene_id "ENSMUSG00000024109.19"; transcript_id "ENSMUST00000054059.15"; gene_type "protein_coding"; gene_name "Nrxn1"; transcript_type "protein_coding"; transcript_name "Nrxn1-201"; exon_number 20; exon_id "ENSMUSE00000862714.2"; level 2; protein_id "ENSMUSP00000057294.9"; transcript_support_level "5"; mgi_id "MGI:1096391"; tag "basic"; tag "appris_alternative_1"; havana_gene "OTTMUSG00000034567.1"; havana_transcript "OTTMUST00000099376.1";
chr17	HAVANA	CDS	90366904	90366991	0	-	0	gene_id "ENSMUSG00000024109.19"; transcript_id "ENSMUST00000054059.15"; gene_type "protein_coding"; gene_name "Nrxn1"; transcript_type "protein_coding"; transcript_name "Nrxn1-201"; exon_number 20; exon_id "ENSMUSE00000862714.2"; level 2; protein_id "ENSMUSP00000057294.9"; transcript_support_level "5"; mgi_id "MGI:1096391"; tag "basic"; tag "appris_alternative_1"; havana_gene "OTTMUSG00000034567.1"; havana_transcript "OTTMUST00000099376.1";
chr17	HAVANA	exon	90366904	90366991	0	-	.	gene_id "ENSMUSG00000024109.19"; transcript_id "ENSMUST00000160800.9"; gene_type "protein_coding"; gene_name "Nrxn1"; transcript_type "protein_coding"; transcript_name "Nrxn1-206"; exon_number 20; exon_id "ENSMUSE00000862714.2"; level 2; protein_id "ENSMUSP00000124561.3"; transcript_support_level "1"; mgi_id "MGI:1096391"; tag "basic"; tag "appris_principal_4"; tag "CCDS"; ccdsid "CCDS57112.1"; havana_gene "OTTMUSG00000034567.1"; havana_transcript "OTTMUST00000095738.1";
chr17	HAVANA	CDS	90366904	90366991	0	-	0	gene_id "ENSMUSG00000024109.19"; transcript_id "ENSMUST00000160800.9"; gene_type "protein_coding"; gene_name "Nrxn1"; transcript_type "protein_coding"; transcript_name "Nrxn1-206"; exon_number 20; exon_id "ENSMUSE00000862714.2"; level 2; protein_id "ENSMUSP00000124561.3"; transcript_support_level "1"; mgi_id "MGI:1096391"; tag "basic"; tag "appris_principal_4"; tag "CCDS"; ccdsid "CCDS57112.1"; havana_gene "OTTMUSG00000034567.1"; havana_transcript "OTTMUST00000095738.1";
chr17	HAVANA	exon	90366913	90366991	0	-	.	gene_id "ENSMUSG00000024109.19"; transcript_id "ENSMUST00000072671.14"; gene_type "protein_coding"; gene_name "Nrxn1"; transcript_type "protein_coding"; transcript_name "Nrxn1-202"; exon_number 20; exon_id "ENSMUSE00001244845.2"; level 2; protein_id "ENSMUSP00000072458.8"; transcript_support_level "5"; mgi_id "MGI:1096391"; tag "not_organism_supported"; tag "basic"; tag "appris_alternative_1"; havana_gene "OTTMUSG00000034567.1"; havana_transcript "OTTMUST00000098514.1";
chr17	HAVANA	CDS	90366913	90366991	0	-	0	gene_id "ENSMUSG00000024109.19"; transcript_id "ENSMUST00000072671.14"; gene_type "protein_coding"; gene_name "Nrxn1"; transcript_type "protein_coding"; transcript_name "Nrxn1-202"; exon_number 20; exon_id "ENSMUSE00001244845.2"; level 2; protein_id "ENSMUSP00000072458.8"; transcript_support_level "5"; mgi_id "MGI:1096391"; tag "not_organism_supported"; tag "basic"; tag "appris_alternative_1"; havana_gene "OTTMUSG00000034567.1"; havana_transcript "OTTMUST00000098514.1";
chr17	HAVANA	exon	90366913	90366991	0	-	.	gene_id "ENSMUSG00000024109.19"; transcript_id "ENSMUST00000197268.5"; gene_type "protein_coding"; gene_name "Nrxn1"; transcript_type "protein_coding"; transcript_name "Nrxn1-225"; exon_number 2; exon_id "ENSMUSE00001244845.2"; level 2; protein_id "ENSMUSP00000142815.2"; transcript_support_level "3"; mgi_id "MGI:1096391"; tag "CAGE_supported_TSS"; tag "basic"; tag "CCDS"; ccdsid "CCDS84339.1"; havana_gene "OTTMUSG00000034567.1"; havana_transcript "OTTMUST00000098511.1";
chr17	HAVANA	CDS	90366913	90366991	0	-	0	gene_id "ENSMUSG00000024109.19"; transcript_id "ENSMUST00000197268.5"; gene_type "protein_coding"; gene_name "Nrxn1"; transcript_type "protein_coding"; transcript_name "Nrxn1-225"; exon_number 2; exon_id "ENSMUSE00001244845.2"; level 2; protein_id "ENSMUSP00000142815.2"; transcript_support_level "3"; mgi_id "MGI:1096391"; tag "CAGE_supported_TSS"; tag "basic"; tag "CCDS"; ccdsid "CCDS84339.1"; havana_gene "OTTMUSG00000034567.1"; havana_transcript "OTTMUST00000098511.1";
chr17	HAVANA	exon	90366913	90366991	0	-	.	gene_id "ENSMUSG00000024109.19"; transcript_id "ENSMUST00000173222.2"; gene_type "protein_coding"; gene_name "Nrxn1"; transcript_type "protein_coding"; transcript_name "Nrxn1-214"; exon_number 3; exon_id "ENSMUSE00001290978.2"; level 2; protein_id "ENSMUSP00000146701.2"; transcript_support_level "1"; mgi_id "MGI:1096391"; tag "basic"; havana_gene "OTTMUSG00000034567.1"; havana_transcript "OTTMUST00000098513.1";
chr17	HAVANA	UTR	90366913	90366991	0	-	.	gene_id "ENSMUSG00000024109.19"; transcript_id "ENSMUST00000173222.2"; gene_type "protein_coding"; gene_name "Nrxn1"; transcript_type "protein_coding"; transcript_name "Nrxn1-214"; exon_number 3; exon_id "ENSMUSE00001290978.2"; level 2; protein_id "ENSMUSP00000146701.2"; transcript_support_level "1"; mgi_id "MGI:1096391"; tag "basic"; havana_gene "OTTMUSG00000034567.1"; havana_transcript "OTTMUST00000098513.1";
chr17	HAVANA	exon	90366913	90366991	0	-	.	gene_id "ENSMUSG00000024109.19"; transcript_id "ENSMUST00000172466.8"; gene_type "protein_coding"; gene_name "Nrxn1"; transcript_type "protein_coding"; transcript_name "Nrxn1-213"; exon_number 6; exon_id "ENSMUSE00001244845.2"; level 2; protein_id "ENSMUSP00000134402.3"; transcript_support_level "5"; mgi_id "MGI:1096391"; tag "not_organism_supported"; tag "basic"; tag "CCDS"; ccdsid "CCDS84342.1"; havana_gene "OTTMUSG00000034567.1"; havana_transcript "OTTMUST00000137306.1";
chr17	HAVANA	CDS	90366913	90366991	0	-	0	gene_id "ENSMUSG00000024109.19"; transcript_id "ENSMUST00000172466.8"; gene_type "protein_coding"; gene_name "Nrxn1"; transcript_type "protein_coding"; transcript_name "Nrxn1-213"; exon_number 6; exon_id "ENSMUSE00001244845.2"; level 2; protein_id "ENSMUSP00000134402.3"; transcript_support_level "5"; mgi_id "MGI:1096391"; tag "not_organism_supported"; tag "basic"; tag "CCDS"; ccdsid "CCDS84342.1"; havana_gene "OTTMUSG00000034567.1"; havana_transcript "OTTMUST00000137306.1";
chr17	HAVANA	exon	90366913	90366991	0	-	.	gene_id "ENSMUSG00000024109.19"; transcript_id "ENSMUST00000197104.2"; gene_type "protein_coding"; gene_name "Nrxn1"; transcript_type "protein_coding"; transcript_name "Nrxn1-223"; exon_number 3; exon_id "ENSMUSE00001244845.2"; level 2; protein_id "ENSMUSP00000142621.2"; transcript_support_level "5"; mgi_id "MGI:1096391"; tag "mRNA_start_NF"; tag "mRNA_end_NF"; tag "cds_start_NF"; tag "cds_end_NF"; tag "not_organism_supported"; havana_gene "OTTMUSG00000034567.1"; havana_transcript "OTTMUST00000137307.1";
chr17	HAVANA	CDS	90366913	90366991	0	-	0	gene_id "ENSMUSG00000024109.19"; transcript_id "ENSMUST00000197104.2"; gene_type "protein_coding"; gene_name "Nrxn1"; transcript_type "protein_coding"; transcript_name "Nrxn1-223"; exon_number 3; exon_id "ENSMUSE00001244845.2"; level 2; protein_id "ENSMUSP00000142621.2"; transcript_support_level "5"; mgi_id "MGI:1096391"; tag "mRNA_start_NF"; tag "mRNA_end_NF"; tag "cds_start_NF"; tag "cds_end_NF"; tag "not_organism_supported"; havana_gene "OTTMUSG00000034567.1"; havana_transcript "OTTMUST00000137307.1";
chr17	HAVANA	exon	90394500	90394580	0	-	.	gene_id "ENSMUSG00000024109.19"; transcript_id "ENSMUST00000173222.2"; gene_type "protein_coding"; gene_name "Nrxn1"; transcript_type "protein_coding"; transcript_name "Nrxn1-214"; exon_number 2; exon_id "ENSMUSE00000932336.2"; level 2; protein_id "ENSMUSP00000146701.2"; transcript_support_level "1"; mgi_id "MGI:1096391"; tag "basic"; havana_gene "OTTMUSG00000034567.1"; havana_transcript "OTTMUST00000098513.1";
chr17	HAVANA	UTR	90394500	90394580	0	-	.	gene_id "ENSMUSG00000024109.19"; transcript_id "ENSMUST00000173222.2"; gene_type "protein_coding"; gene_name "Nrxn1"; transcript_type "protein_coding"; transcript_name "Nrxn1-214"; exon_number 2; exon_id "ENSMUSE00000932336.2"; level 2; protein_id "ENSMUSP00000146701.2"; transcript_support_level "1"; mgi_id "MGI:1096391"; tag "basic"; havana_gene "OTTMUSG00000034567.1"; havana_transcript "OTTMUST00000098513.1";
chr17	HAVANA	exon	90395402	90395568	0	-	.	gene_id "ENSMUSG00000024109.19"; transcript_id "ENSMUST00000173222.2"; gene_type "protein_coding"; gene_name "Nrxn1"; transcript_type "protein_coding"; transcript_name "Nrxn1-214"; exon_number 1; exon_id "ENSMUSE00000938423.2"; level 2; protein_id "ENSMUSP00000146701.2"; transcript_support_level "1"; mgi_id "MGI:1096391"; tag "basic"; havana_gene "OTTMUSG00000034567.1"; havana_transcript "OTTMUST00000098513.1";
chr17	HAVANA	UTR	90395402	90395568	0	-	.	gene_id "ENSMUSG00000024109.19"; transcript_id "ENSMUST00000173222.2"; gene_type "protein_coding"; gene_name "Nrxn1"; transcript_type "protein_coding"; transcript_name "Nrxn1-214"; exon_number 1; exon_id "ENSMUSE00000938423.2"; level 2; protein_id "ENSMUSP00000146701.2"; transcript_support_level "1"; mgi_id "MGI:1096391"; tag "basic"; havana_gene "OTTMUSG00000034567.1"; havana_transcript "OTTMUST00000098513.1";
chr17	HAVANA	CDS	90395593	90395625	0	-	0	gene_id "ENSMUSG00000024109.19"; transcript_id "ENSMUST00000197268.5"; gene_type "protein_coding"; gene_name "Nrxn1"; transcript_type "protein_coding"; transcript_name "Nrxn1-225"; exon_number 1; exon_id "ENSMUSE00001352925.2"; level 2; protein_id "ENSMUSP00000142815.2"; transcript_support_level "3"; mgi_id "MGI:1096391"; tag "CAGE_supported_TSS"; tag "basic"; tag "CCDS"; ccdsid "CCDS84339.1"; havana_gene "OTTMUSG00000034567.1"; havana_transcript "OTTMUST00000098511.1";
chr17	HAVANA	CDS	90395593	90395625	0	-	0	gene_id "ENSMUSG00000024109.19"; transcript_id "ENSMUST00000173917.8"; gene_type "protein_coding"; gene_name "Nrxn1"; transcript_type "protein_coding"; transcript_name "Nrxn1-215"; exon_number 1; exon_id "ENSMUSE00000933648.3"; level 2; protein_id "ENSMUSP00000133389.3"; transcript_support_level "2"; mgi_id "MGI:1096391"; tag "not_organism_supported"; tag "basic"; tag "CCDS"; ccdsid "CCDS84338.1"; havana_gene "OTTMUSG00000034567.1"; havana_transcript "OTTMUST00000137305.1";
chr17	HAVANA	exon	90395593	90395824	0	-	.	gene_id "ENSMUSG00000024109.19"; transcript_id "ENSMUST00000197268.5"; gene_type "protein_coding"; gene_name "Nrxn1"; transcript_type "protein_coding"; transcript_name "Nrxn1-225"; exon_number 1; exon_id "ENSMUSE00001352925.2"; level 2; protein_id "ENSMUSP00000142815.2"; transcript_support_level "3"; mgi_id "MGI:1096391"; tag "CAGE_supported_TSS"; tag "basic"; tag "CCDS"; ccdsid "CCDS84339.1"; havana_gene "OTTMUSG00000034567.1"; havana_transcript "OTTMUST00000098511.1";
chr17	HAVANA	exon	90395593	90395828	0	-	.	gene_id "ENSMUSG00000024109.19"; transcript_id "ENSMUST00000173917.8"; gene_type "protein_coding"; gene_name "Nrxn1"; transcript_type "protein_coding"; transcript_name "Nrxn1-215"; exon_number 1; exon_id "ENSMUSE00000933648.3"; level 2; protein_id "ENSMUSP00000133389.3"; transcript_support_level "2"; mgi_id "MGI:1096391"; tag "not_organism_supported"; tag "basic"; tag "CCDS"; ccdsid "CCDS84338.1"; havana_gene "OTTMUSG00000034567.1"; havana_transcript "OTTMUST00000137305.1";
chr17	HAVANA	start_codon	90395623	90395625	0	-	0	gene_id "ENSMUSG00000024109.19"; transcript_id "ENSMUST00000197268.5"; gene_type "protein_coding"; gene_name "Nrxn1"; transcript_type "protein_coding"; transcript_name "Nrxn1-225"; exon_number 1; exon_id "ENSMUSE00001352925.2"; level 2; protein_id "ENSMUSP00000142815.2"; transcript_support_level "3"; mgi_id "MGI:1096391"; tag "CAGE_supported_TSS"; tag "basic"; tag "CCDS"; ccdsid "CCDS84339.1"; havana_gene "OTTMUSG00000034567.1"; havana_transcript "OTTMUST00000098511.1";
chr17	HAVANA	start_codon	90395623	90395625	0	-	0	gene_id "ENSMUSG00000024109.19"; transcript_id "ENSMUST00000173917.8"; gene_type "protein_coding"; gene_name "Nrxn1"; transcript_type "protein_coding"; transcript_name "Nrxn1-215"; exon_number 1; exon_id "ENSMUSE00000933648.3"; level 2; protein_id "ENSMUSP00000133389.3"; transcript_support_level "2"; mgi_id "MGI:1096391"; tag "not_organism_supported"; tag "basic"; tag "CCDS"; ccdsid "CCDS84338.1"; havana_gene "OTTMUSG00000034567.1"; havana_transcript "OTTMUST00000137305.1";
chr17	HAVANA	UTR	90395626	90395824	0	-	.	gene_id "ENSMUSG00000024109.19"; transcript_id "ENSMUST00000197268.5"; gene_type "protein_coding"; gene_name "Nrxn1"; transcript_type "protein_coding"; transcript_name "Nrxn1-225"; exon_number 1; exon_id "ENSMUSE00001352925.2"; level 2; protein_id "ENSMUSP00000142815.2"; transcript_support_level "3"; mgi_id "MGI:1096391"; tag "CAGE_supported_TSS"; tag "basic"; tag "CCDS"; ccdsid "CCDS84339.1"; havana_gene "OTTMUSG00000034567.1"; havana_transcript "OTTMUST00000098511.1";
chr17	HAVANA	UTR	90395626	90395828	0	-	.	gene_id "ENSMUSG00000024109.19"; transcript_id "ENSMUST00000173917.8"; gene_type "protein_coding"; gene_name "Nrxn1"; transcript_type "protein_coding"; transcript_name "Nrxn1-215"; exon_number 1; exon_id "ENSMUSE00000933648.3"; level 2; protein_id "ENSMUSP00000133389.3"; transcript_support_level "2"; mgi_id "MGI:1096391"; tag "not_organism_supported"; tag "basic"; tag "CCDS"; ccdsid "CCDS84338.1"; havana_gene "OTTMUSG00000034567.1"; havana_transcript "OTTMUST00000137305.1";
chr17	HAVANA	exon	90469542	90469861	0	-	.	gene_id "ENSMUSG00000024109.19"; transcript_id "ENSMUST00000072671.14"; gene_type "protein_coding"; gene_name "Nrxn1"; transcript_type "protein_coding"; transcript_name "Nrxn1-202"; exon_number 19; exon_id "ENSMUSE00000138392.2"; level 2; protein_id "ENSMUSP00000072458.8"; transcript_support_level "5"; mgi_id "MGI:1096391"; tag "not_organism_supported"; tag "basic"; tag "appris_alternative_1"; havana_gene "OTTMUSG00000034567.1"; havana_transcript "OTTMUST00000098514.1";
chr17	HAVANA	CDS	90469542	90469861	0	-	2	gene_id "ENSMUSG00000024109.19"; transcript_id "ENSMUST00000072671.14"; gene_type "protein_coding"; gene_name "Nrxn1"; transcript_type "protein_coding"; transcript_name "Nrxn1-202"; exon_number 19; exon_id "ENSMUSE00000138392.2"; level 2; protein_id "ENSMUSP00000072458.8"; transcript_support_level "5"; mgi_id "MGI:1096391"; tag "not_organism_supported"; tag "basic"; tag "appris_alternative_1"; havana_gene "OTTMUSG00000034567.1"; havana_transcript "OTTMUST00000098514.1";
chr17	HAVANA	exon	90469542	90469861	0	-	.	gene_id "ENSMUSG00000024109.19"; transcript_id "ENSMUST00000160844.10"; gene_type "protein_coding"; gene_name "Nrxn1"; transcript_type "protein_coding"; transcript_name "Nrxn1-207"; exon_number 21; exon_id "ENSMUSE00000138392.2"; level 2; protein_id "ENSMUSP00000125407.4"; transcript_support_level "1"; mgi_id "MGI:1096391"; tag "basic"; tag "appris_alternative_1"; tag "CCDS"; ccdsid "CCDS57113.1"; havana_gene "OTTMUSG00000034567.1"; havana_transcript "OTTMUST00000095739.1";
chr17	HAVANA	CDS	90469542	90469861	0	-	2	gene_id "ENSMUSG00000024109.19"; transcript_id "ENSMUST00000160844.10"; gene_type "protein_coding"; gene_name "Nrxn1"; transcript_type "protein_coding"; transcript_name "Nrxn1-207"; exon_number 21; exon_id "ENSMUSE00000138392.2"; level 2; protein_id "ENSMUSP00000125407.4"; transcript_support_level "1"; mgi_id "MGI:1096391"; tag "basic"; tag "appris_alternative_1"; tag "CCDS"; ccdsid "CCDS57113.1"; havana_gene "OTTMUSG00000034567.1"; havana_transcript "OTTMUST00000095739.1";
chr17	HAVANA	exon	90469542	90469861	0	-	.	gene_id "ENSMUSG00000024109.19"; transcript_id "ENSMUST00000174331.8"; gene_type "protein_coding"; gene_name "Nrxn1"; transcript_type "protein_coding"; transcript_name "Nrxn1-216"; exon_number 19; exon_id "ENSMUSE00000138392.2"; level 2; protein_id "ENSMUSP00000133491.2"; transcript_support_level "5"; mgi_id "MGI:1096391"; tag "not_organism_supported"; tag "basic"; havana_gene "OTTMUSG00000034567.1"; havana_transcript "OTTMUST00000098509.1";
chr17	HAVANA	CDS	90469542	90469861	0	-	2	gene_id "ENSMUSG00000024109.19"; transcript_id "ENSMUST00000174331.8"; gene_type "protein_coding"; gene_name "Nrxn1"; transcript_type "protein_coding"; transcript_name "Nrxn1-216"; exon_number 19; exon_id "ENSMUSE00000138392.2"; level 2; protein_id "ENSMUSP00000133491.2"; transcript_support_level "5"; mgi_id "MGI:1096391"; tag "not_organism_supported"; tag "basic"; havana_gene "OTTMUSG00000034567.1"; havana_transcript "OTTMUST00000098509.1";
chr17	HAVANA	exon	90469542	90469861	0	-	.	gene_id "ENSMUSG00000024109.19"; transcript_id "ENSMUST00000159778.8"; gene_type "protein_coding"; gene_name "Nrxn1"; transcript_type "protein_coding"; transcript_name "Nrxn1-204"; exon_number 4; exon_id "ENSMUSE00000138392.2"; level 2; protein_id "ENSMUSP00000125561.3"; transcript_support_level "5"; mgi_id "MGI:1096391"; tag "not_organism_supported"; tag "basic"; tag "CCDS"; ccdsid "CCDS84340.1"; havana_gene "OTTMUSG00000034567.1"; havana_transcript "OTTMUST00000098508.1";
chr17	HAVANA	CDS	90469542	90469861	0	-	2	gene_id "ENSMUSG00000024109.19"; transcript_id "ENSMUST00000159778.8"; gene_type "protein_coding"; gene_name "Nrxn1"; transcript_type "protein_coding"; transcript_name "Nrxn1-204"; exon_number 4; exon_id "ENSMUSE00000138392.2"; level 2; protein_id "ENSMUSP00000125561.3"; transcript_support_level "5"; mgi_id "MGI:1096391"; tag "not_organism_supported"; tag "basic"; tag "CCDS"; ccdsid "CCDS84340.1"; havana_gene "OTTMUSG00000034567.1"; havana_transcript "OTTMUST00000098508.1";
chr17	HAVANA	exon	90469542	90469861	0	-	.	gene_id "ENSMUSG00000024109.19"; transcript_id "ENSMUST00000174337.8"; gene_type "protein_coding"; gene_name "Nrxn1"; transcript_type "protein_coding"; transcript_name "Nrxn1-217"; exon_number 5; exon_id "ENSMUSE00000138392.2"; level 2; protein_id "ENSMUSP00000133724.3"; transcript_support_level "5"; mgi_id "MGI:1096391"; tag "not_organism_supported"; tag "basic"; tag "CCDS"; ccdsid "CCDS84341.1"; havana_gene "OTTMUSG00000034567.1"; havana_transcript "OTTMUST00000098510.1";
chr17	HAVANA	CDS	90469542	90469861	0	-	2	gene_id "ENSMUSG00000024109.19"; transcript_id "ENSMUST00000174337.8"; gene_type "protein_coding"; gene_name "Nrxn1"; transcript_type "protein_coding"; transcript_name "Nrxn1-217"; exon_number 5; exon_id "ENSMUSE00000138392.2"; level 2; protein_id "ENSMUSP00000133724.3"; transcript_support_level "5"; mgi_id "MGI:1096391"; tag "not_organism_supported"; tag "basic"; tag "CCDS"; ccdsid "CCDS84341.1"; havana_gene "OTTMUSG00000034567.1"; havana_transcript "OTTMUST00000098510.1";
chr17	HAVANA	exon	90469542	90469861	0	-	.	gene_id "ENSMUSG00000024109.19"; transcript_id "ENSMUST00000161402.10"; gene_type "protein_coding"; gene_name "Nrxn1"; transcript_type "protein_coding"; transcript_name "Nrxn1-209"; exon_number 20; exon_id "ENSMUSE00000138392.2"; level 2; protein_id "ENSMUSP00000124116.4"; transcript_support_level "5"; mgi_id "MGI:1096391"; tag "not_organism_supported"; tag "basic"; tag "Ensembl_canonical"; tag "GENCODE_Primary"; havana_gene "OTTMUSG00000034567.1"; havana_transcript "OTTMUST00000087771.1";
chr17	HAVANA	CDS	90469542	90469861	0	-	2	gene_id "ENSMUSG00000024109.19"; transcript_id "ENSMUST00000161402.10"; gene_type "protein_coding"; gene_name "Nrxn1"; transcript_type "protein_coding"; transcript_name "Nrxn1-209"; exon_number 20; exon_id "ENSMUSE00000138392.2"; level 2; protein_id "ENSMUSP00000124116.4"; transcript_support_level "5"; mgi_id "MGI:1096391"; tag "not_organism_supported"; tag "basic"; tag "Ensembl_canonical"; tag "GENCODE_Primary"; havana_gene "OTTMUSG00000034567.1"; havana_transcript "OTTMUST00000087771.1";
chr17	HAVANA	exon	90469542	90469861	0	-	.	gene_id "ENSMUSG00000024109.19"; transcript_id "ENSMUST00000054059.15"; gene_type "protein_coding"; gene_name "Nrxn1"; transcript_type "protein_coding"; transcript_name "Nrxn1-201"; exon_number 19; exon_id "ENSMUSE00000138392.2"; level 2; protein_id "ENSMUSP00000057294.9"; transcript_support_level "5"; mgi_id "MGI:1096391"; tag "basic"; tag "appris_alternative_1"; havana_gene "OTTMUSG00000034567.1"; havana_transcript "OTTMUST00000099376.1";
chr17	HAVANA	CDS	90469542	90469861	0	-	2	gene_id "ENSMUSG00000024109.19"; transcript_id "ENSMUST00000054059.15"; gene_type "protein_coding"; gene_name "Nrxn1"; transcript_type "protein_coding"; transcript_name "Nrxn1-201"; exon_number 19; exon_id "ENSMUSE00000138392.2"; level 2; protein_id "ENSMUSP00000057294.9"; transcript_support_level "5"; mgi_id "MGI:1096391"; tag "basic"; tag "appris_alternative_1"; havana_gene "OTTMUSG00000034567.1"; havana_transcript "OTTMUST00000099376.1";
chr17	HAVANA	exon	90469542	90469861	0	-	.	gene_id "ENSMUSG00000024109.19"; transcript_id "ENSMUST00000172466.8"; gene_type "protein_coding"; gene_name "Nrxn1"; transcript_type "protein_coding"; transcript_name "Nrxn1-213"; exon_number 5; exon_id "ENSMUSE00000138392.2"; level 2; protein_id "ENSMUSP00000134402.3"; transcript_support_level "5"; mgi_id "MGI:1096391"; tag "not_organism_supported"; tag "basic"; tag "CCDS"; ccdsid "CCDS84342.1"; havana_gene "OTTMUSG00000034567.1"; havana_transcript "OTTMUST00000137306.1";
chr17	HAVANA	CDS	90469542	90469861	0	-	2	gene_id "ENSMUSG00000024109.19"; transcript_id "ENSMUST00000172466.8"; gene_type "protein_coding"; gene_name "Nrxn1"; transcript_type "protein_coding"; transcript_name "Nrxn1-213"; exon_number 5; exon_id "ENSMUSE00000138392.2"; level 2; protein_id "ENSMUSP00000134402.3"; transcript_support_level "5"; mgi_id "MGI:1096391"; tag "not_organism_supported"; tag "basic"; tag "CCDS"; ccdsid "CCDS84342.1"; havana_gene "OTTMUSG00000034567.1"; havana_transcript "OTTMUST00000137306.1";
chr17	HAVANA	exon	90469542	90469861	0	-	.	gene_id "ENSMUSG00000024109.19"; transcript_id "ENSMUST00000160800.9"; gene_type "protein_coding"; gene_name "Nrxn1"; transcript_type "protein_coding"; transcript_name "Nrxn1-206"; exon_number 19; exon_id "ENSMUSE00000138392.2"; level 2; protein_id "ENSMUSP00000124561.3"; transcript_support_level "1"; mgi_id "MGI:1096391"; tag "basic"; tag "appris_principal_4"; tag "CCDS"; ccdsid "CCDS57112.1"; havana_gene "OTTMUSG00000034567.1"; havana_transcript "OTTMUST00000095738.1";
chr17	HAVANA	CDS	90469542	90469861	0	-	2	gene_id "ENSMUSG00000024109.19"; transcript_id "ENSMUST00000160800.9"; gene_type "protein_coding"; gene_name "Nrxn1"; transcript_type "protein_coding"; transcript_name "Nrxn1-206"; exon_number 19; exon_id "ENSMUSE00000138392.2"; level 2; protein_id "ENSMUSP00000124561.3"; transcript_support_level "1"; mgi_id "MGI:1096391"; tag "basic"; tag "appris_principal_4"; tag "CCDS"; ccdsid "CCDS57112.1"; havana_gene "OTTMUSG00000034567.1"; havana_transcript "OTTMUST00000095738.1";
chr17	HAVANA	exon	90469542	90469861	0	-	.	gene_id "ENSMUSG00000024109.19"; transcript_id "ENSMUST00000197104.2"; gene_type "protein_coding"; gene_name "Nrxn1"; transcript_type "protein_coding"; transcript_name "Nrxn1-223"; exon_number 2; exon_id "ENSMUSE00000138392.2"; level 2; protein_id "ENSMUSP00000142621.2"; transcript_support_level "5"; mgi_id "MGI:1096391"; tag "mRNA_start_NF"; tag "mRNA_end_NF"; tag "cds_start_NF"; tag "cds_end_NF"; tag "not_organism_supported"; havana_gene "OTTMUSG00000034567.1"; havana_transcript "OTTMUST00000137307.1";
chr17	HAVANA	CDS	90469542	90469861	0	-	2	gene_id "ENSMUSG00000024109.19"; transcript_id "ENSMUST00000197104.2"; gene_type "protein_coding"; gene_name "Nrxn1"; transcript_type "protein_coding"; transcript_name "Nrxn1-223"; exon_number 2; exon_id "ENSMUSE00000138392.2"; level 2; protein_id "ENSMUSP00000142621.2"; transcript_support_level "5"; mgi_id "MGI:1096391"; tag "mRNA_start_NF"; tag "mRNA_end_NF"; tag "cds_start_NF"; tag "cds_end_NF"; tag "not_organism_supported"; havana_gene "OTTMUSG00000034567.1"; havana_transcript "OTTMUST00000137307.1";
chr17	HAVANA	exon	90469733	90469861	0	-	.	gene_id "ENSMUSG00000024109.19"; transcript_id "ENSMUST00000176918.2"; gene_type "protein_coding"; gene_name "Nrxn1"; transcript_type "protein_coding_CDS_not_defined"; transcript_name "Nrxn1-219"; exon_number 4; exon_id "ENSMUSE00000955606.2"; level 2; transcript_support_level "5"; mgi_id "MGI:1096391"; havana_gene "OTTMUSG00000034567.1"; havana_transcript "OTTMUST00000098528.1";
chr17	HAVANA	transcript	90469733	90656788	0	-	.	gene_id "ENSMUSG00000024109.19"; transcript_id "ENSMUST00000176918.2"; gene_type "protein_coding"; gene_name "Nrxn1"; transcript_type "protein_coding_CDS_not_defined"; transcript_name "Nrxn1-219"; level 2; transcript_support_level "5"; mgi_id "MGI:1096391"; havana_gene "OTTMUSG00000034567.1"; havana_transcript "OTTMUST00000098528.1";
chr17	HAVANA	exon	90471220	90471309	0	-	.	gene_id "ENSMUSG00000024109.19"; transcript_id "ENSMUST00000072671.14"; gene_type "protein_coding"; gene_name "Nrxn1"; transcript_type "protein_coding"; transcript_name "Nrxn1-202"; exon_number 18; exon_id "ENSMUSE00001309616.2"; level 2; protein_id "ENSMUSP00000072458.8"; transcript_support_level "5"; mgi_id "MGI:1096391"; tag "not_organism_supported"; tag "basic"; tag "appris_alternative_1"; havana_gene "OTTMUSG00000034567.1"; havana_transcript "OTTMUST00000098514.1";
chr17	HAVANA	CDS	90471220	90471309	0	-	2	gene_id "ENSMUSG00000024109.19"; transcript_id "ENSMUST00000072671.14"; gene_type "protein_coding"; gene_name "Nrxn1"; transcript_type "protein_coding"; transcript_name "Nrxn1-202"; exon_number 18; exon_id "ENSMUSE00001309616.2"; level 2; protein_id "ENSMUSP00000072458.8"; transcript_support_level "5"; mgi_id "MGI:1096391"; tag "not_organism_supported"; tag "basic"; tag "appris_alternative_1"; havana_gene "OTTMUSG00000034567.1"; havana_transcript "OTTMUST00000098514.1";
chr17	HAVANA	exon	90471220	90471309	0	-	.	gene_id "ENSMUSG00000024109.19"; transcript_id "ENSMUST00000160844.10"; gene_type "protein_coding"; gene_name "Nrxn1"; transcript_type "protein_coding"; transcript_name "Nrxn1-207"; exon_number 20; exon_id "ENSMUSE00001309616.2"; level 2; protein_id "ENSMUSP00000125407.4"; transcript_support_level "1"; mgi_id "MGI:1096391"; tag "basic"; tag "appris_alternative_1"; tag "CCDS"; ccdsid "CCDS57113.1"; havana_gene "OTTMUSG00000034567.1"; havana_transcript "OTTMUST00000095739.1";
chr17	HAVANA	CDS	90471220	90471309	0	-	2	gene_id "ENSMUSG00000024109.19"; transcript_id "ENSMUST00000160844.10"; gene_type "protein_coding"; gene_name "Nrxn1"; transcript_type "protein_coding"; transcript_name "Nrxn1-207"; exon_number 20; exon_id "ENSMUSE00001309616.2"; level 2; protein_id "ENSMUSP00000125407.4"; transcript_support_level "1"; mgi_id "MGI:1096391"; tag "basic"; tag "appris_alternative_1"; tag "CCDS"; ccdsid "CCDS57113.1"; havana_gene "OTTMUSG00000034567.1"; havana_transcript "OTTMUST00000095739.1";
chr17	HAVANA	exon	90471220	90471309	0	-	.	gene_id "ENSMUSG00000024109.19"; transcript_id "ENSMUST00000174337.8"; gene_type "protein_coding"; gene_name "Nrxn1"; transcript_type "protein_coding"; transcript_name "Nrxn1-217"; exon_number 4; exon_id "ENSMUSE00001309616.2"; level 2; protein_id "ENSMUSP00000133724.3"; transcript_support_level "5"; mgi_id "MGI:1096391"; tag "not_organism_supported"; tag "basic"; tag "CCDS"; ccdsid "CCDS84341.1"; havana_gene "OTTMUSG00000034567.1"; havana_transcript "OTTMUST00000098510.1";
chr17	HAVANA	CDS	90471220	90471309	0	-	2	gene_id "ENSMUSG00000024109.19"; transcript_id "ENSMUST00000174337.8"; gene_type "protein_coding"; gene_name "Nrxn1"; transcript_type "protein_coding"; transcript_name "Nrxn1-217"; exon_number 4; exon_id "ENSMUSE00001309616.2"; level 2; protein_id "ENSMUSP00000133724.3"; transcript_support_level "5"; mgi_id "MGI:1096391"; tag "not_organism_supported"; tag "basic"; tag "CCDS"; ccdsid "CCDS84341.1"; havana_gene "OTTMUSG00000034567.1"; havana_transcript "OTTMUST00000098510.1";
chr17	HAVANA	exon	90471220	90471309	0	-	.	gene_id "ENSMUSG00000024109.19"; transcript_id "ENSMUST00000161402.10"; gene_type "protein_coding"; gene_name "Nrxn1"; transcript_type "protein_coding"; transcript_name "Nrxn1-209"; exon_number 19; exon_id "ENSMUSE00001309616.2"; level 2; protein_id "ENSMUSP00000124116.4"; transcript_support_level "5"; mgi_id "MGI:1096391"; tag "not_organism_supported"; tag "basic"; tag "Ensembl_canonical"; tag "GENCODE_Primary"; havana_gene "OTTMUSG00000034567.1"; havana_transcript "OTTMUST00000087771.1";
chr17	HAVANA	CDS	90471220	90471309	0	-	2	gene_id "ENSMUSG00000024109.19"; transcript_id "ENSMUST00000161402.10"; gene_type "protein_coding"; gene_name "Nrxn1"; transcript_type "protein_coding"; transcript_name "Nrxn1-209"; exon_number 19; exon_id "ENSMUSE00001309616.2"; level 2; protein_id "ENSMUSP00000124116.4"; transcript_support_level "5"; mgi_id "MGI:1096391"; tag "not_organism_supported"; tag "basic"; tag "Ensembl_canonical"; tag "GENCODE_Primary"; havana_gene "OTTMUSG00000034567.1"; havana_transcript "OTTMUST00000087771.1";
chr17	HAVANA	exon	90471220	90471309	0	-	.	gene_id "ENSMUSG00000024109.19"; transcript_id "ENSMUST00000054059.15"; gene_type "protein_coding"; gene_name "Nrxn1"; transcript_type "protein_coding"; transcript_name "Nrxn1-201"; exon_number 18; exon_id "ENSMUSE00001309616.2"; level 2; protein_id "ENSMUSP00000057294.9"; transcript_support_level "5"; mgi_id "MGI:1096391"; tag "basic"; tag "appris_alternative_1"; havana_gene "OTTMUSG00000034567.1"; havana_transcript "OTTMUST00000099376.1";
chr17	HAVANA	CDS	90471220	90471309	0	-	2	gene_id "ENSMUSG00000024109.19"; transcript_id "ENSMUST00000054059.15"; gene_type "protein_coding"; gene_name "Nrxn1"; transcript_type "protein_coding"; transcript_name "Nrxn1-201"; exon_number 18; exon_id "ENSMUSE00001309616.2"; level 2; protein_id "ENSMUSP00000057294.9"; transcript_support_level "5"; mgi_id "MGI:1096391"; tag "basic"; tag "appris_alternative_1"; havana_gene "OTTMUSG00000034567.1"; havana_transcript "OTTMUST00000099376.1";
chr17	HAVANA	exon	90471220	90471309	0	-	.	gene_id "ENSMUSG00000024109.19"; transcript_id "ENSMUST00000172466.8"; gene_type "protein_coding"; gene_name "Nrxn1"; transcript_type "protein_coding"; transcript_name "Nrxn1-213"; exon_number 4; exon_id "ENSMUSE00001309616.2"; level 2; protein_id "ENSMUSP00000134402.3"; transcript_support_level "5"; mgi_id "MGI:1096391"; tag "not_organism_supported"; tag "basic"; tag "CCDS"; ccdsid "CCDS84342.1"; havana_gene "OTTMUSG00000034567.1"; havana_transcript "OTTMUST00000137306.1";
chr17	HAVANA	CDS	90471220	90471309	0	-	2	gene_id "ENSMUSG00000024109.19"; transcript_id "ENSMUST00000172466.8"; gene_type "protein_coding"; gene_name "Nrxn1"; transcript_type "protein_coding"; transcript_name "Nrxn1-213"; exon_number 4; exon_id "ENSMUSE00001309616.2"; level 2; protein_id "ENSMUSP00000134402.3"; transcript_support_level "5"; mgi_id "MGI:1096391"; tag "not_organism_supported"; tag "basic"; tag "CCDS"; ccdsid "CCDS84342.1"; havana_gene "OTTMUSG00000034567.1"; havana_transcript "OTTMUST00000137306.1";
chr17	HAVANA	exon	90471220	90471309	0	-	.	gene_id "ENSMUSG00000024109.19"; transcript_id "ENSMUST00000160800.9"; gene_type "protein_coding"; gene_name "Nrxn1"; transcript_type "protein_coding"; transcript_name "Nrxn1-206"; exon_number 18; exon_id "ENSMUSE00001309616.2"; level 2; protein_id "ENSMUSP00000124561.3"; transcript_support_level "1"; mgi_id "MGI:1096391"; tag "basic"; tag "appris_principal_4"; tag "CCDS"; ccdsid "CCDS57112.1"; havana_gene "OTTMUSG00000034567.1"; havana_transcript "OTTMUST00000095738.1";
chr17	HAVANA	CDS	90471220	90471309	0	-	2	gene_id "ENSMUSG00000024109.19"; transcript_id "ENSMUST00000160800.9"; gene_type "protein_coding"; gene_name "Nrxn1"; transcript_type "protein_coding"; transcript_name "Nrxn1-206"; exon_number 18; exon_id "ENSMUSE00001309616.2"; level 2; protein_id "ENSMUSP00000124561.3"; transcript_support_level "1"; mgi_id "MGI:1096391"; tag "basic"; tag "appris_principal_4"; tag "CCDS"; ccdsid "CCDS57112.1"; havana_gene "OTTMUSG00000034567.1"; havana_transcript "OTTMUST00000095738.1";
chr17	HAVANA	exon	90471220	90471309	0	-	.	gene_id "ENSMUSG00000024109.19"; transcript_id "ENSMUST00000176918.2"; gene_type "protein_coding"; gene_name "Nrxn1"; transcript_type "protein_coding_CDS_not_defined"; transcript_name "Nrxn1-219"; exon_number 3; exon_id "ENSMUSE00001222996.2"; level 2; transcript_support_level "5"; mgi_id "MGI:1096391"; havana_gene "OTTMUSG00000034567.1"; havana_transcript "OTTMUST00000098528.1";
chr17	HAVANA	exon	90515716	90515922	0	-	.	gene_id "ENSMUSG00000024109.19"; transcript_id "ENSMUST00000196269.5"; gene_type "protein_coding"; gene_name "Nrxn1"; transcript_type "retained_intron"; transcript_name "Nrxn1-221"; exon_number 3; exon_id "ENSMUSE00000861356.2"; level 2; transcript_support_level "5"; mgi_id "MGI:1096391"; havana_gene "OTTMUSG00000034567.1"; havana_transcript "OTTMUST00000137308.1";
chr17	HAVANA	exon	90515716	90515922	0	-	.	gene_id "ENSMUSG00000024109.19"; transcript_id "ENSMUST00000161102.9"; gene_type "protein_coding"; gene_name "Nrxn1"; transcript_type "retained_intron"; transcript_name "Nrxn1-208"; exon_number 18; exon_id "ENSMUSE00000861356.2"; level 2; transcript_support_level "2"; mgi_id "MGI:1096391"; havana_gene "OTTMUSG00000034567.1"; havana_transcript "OTTMUST00000095740.1";
chr17	HAVANA	transcript	90515716	90762250	0	-	.	gene_id "ENSMUSG00000024109.19"; transcript_id "ENSMUST00000196269.5"; gene_type "protein_coding"; gene_name "Nrxn1"; transcript_type "retained_intron"; transcript_name "Nrxn1-221"; level 2; transcript_support_level "5"; mgi_id "MGI:1096391"; havana_gene "OTTMUSG00000034567.1"; havana_transcript "OTTMUST00000137308.1";
chr17	HAVANA	transcript	90515716	91400231	0	-	.	gene_id "ENSMUSG00000024109.19"; transcript_id "ENSMUST00000161102.9"; gene_type "protein_coding"; gene_name "Nrxn1"; transcript_type "retained_intron"; transcript_name "Nrxn1-208"; level 2; transcript_support_level "2"; mgi_id "MGI:1096391"; havana_gene "OTTMUSG00000034567.1"; havana_transcript "OTTMUST00000095740.1";
chr17	HAVANA	exon	90515751	90515850	0	-	.	gene_id "ENSMUSG00000024109.19"; transcript_id "ENSMUST00000197104.2"; gene_type "protein_coding"; gene_name "Nrxn1"; transcript_type "protein_coding"; transcript_name "Nrxn1-223"; exon_number 1; exon_id "ENSMUSE00001347789.2"; level 2; protein_id "ENSMUSP00000142621.2"; transcript_support_level "5"; mgi_id "MGI:1096391"; tag "mRNA_start_NF"; tag "mRNA_end_NF"; tag "cds_start_NF"; tag "cds_end_NF"; tag "not_organism_supported"; havana_gene "OTTMUSG00000034567.1"; havana_transcript "OTTMUST00000137307.1";
chr17	HAVANA	CDS	90515751	90515850	0	-	0	gene_id "ENSMUSG00000024109.19"; transcript_id "ENSMUST00000197104.2"; gene_type "protein_coding"; gene_name "Nrxn1"; transcript_type "protein_coding"; transcript_name "Nrxn1-223"; exon_number 1; exon_id "ENSMUSE00001347789.2"; level 2; protein_id "ENSMUSP00000142621.2"; transcript_support_level "5"; mgi_id "MGI:1096391"; tag "mRNA_start_NF"; tag "mRNA_end_NF"; tag "cds_start_NF"; tag "cds_end_NF"; tag "not_organism_supported"; havana_gene "OTTMUSG00000034567.1"; havana_transcript "OTTMUST00000137307.1";
chr17	HAVANA	exon	90515751	90515922	0	-	.	gene_id "ENSMUSG00000024109.19"; transcript_id "ENSMUST00000072671.14"; gene_type "protein_coding"; gene_name "Nrxn1"; transcript_type "protein_coding"; transcript_name "Nrxn1-202"; exon_number 17; exon_id "ENSMUSE00001287539.2"; level 2; protein_id "ENSMUSP00000072458.8"; transcript_support_level "5"; mgi_id "MGI:1096391"; tag "not_organism_supported"; tag "basic"; tag "appris_alternative_1"; havana_gene "OTTMUSG00000034567.1"; havana_transcript "OTTMUST00000098514.1";
chr17	HAVANA	CDS	90515751	90515922	0	-	0	gene_id "ENSMUSG00000024109.19"; transcript_id "ENSMUST00000072671.14"; gene_type "protein_coding"; gene_name "Nrxn1"; transcript_type "protein_coding"; transcript_name "Nrxn1-202"; exon_number 17; exon_id "ENSMUSE00001287539.2"; level 2; protein_id "ENSMUSP00000072458.8"; transcript_support_level "5"; mgi_id "MGI:1096391"; tag "not_organism_supported"; tag "basic"; tag "appris_alternative_1"; havana_gene "OTTMUSG00000034567.1"; havana_transcript "OTTMUST00000098514.1";
chr17	HAVANA	exon	90515751	90515922	0	-	.	gene_id "ENSMUSG00000024109.19"; transcript_id "ENSMUST00000160844.10"; gene_type "protein_coding"; gene_name "Nrxn1"; transcript_type "protein_coding"; transcript_name "Nrxn1-207"; exon_number 19; exon_id "ENSMUSE00001287539.2"; level 2; protein_id "ENSMUSP00000125407.4"; transcript_support_level "1"; mgi_id "MGI:1096391"; tag "basic"; tag "appris_alternative_1"; tag "CCDS"; ccdsid "CCDS57113.1"; havana_gene "OTTMUSG00000034567.1"; havana_transcript "OTTMUST00000095739.1";
chr17	HAVANA	CDS	90515751	90515922	0	-	0	gene_id "ENSMUSG00000024109.19"; transcript_id "ENSMUST00000160844.10"; gene_type "protein_coding"; gene_name "Nrxn1"; transcript_type "protein_coding"; transcript_name "Nrxn1-207"; exon_number 19; exon_id "ENSMUSE00001287539.2"; level 2; protein_id "ENSMUSP00000125407.4"; transcript_support_level "1"; mgi_id "MGI:1096391"; tag "basic"; tag "appris_alternative_1"; tag "CCDS"; ccdsid "CCDS57113.1"; havana_gene "OTTMUSG00000034567.1"; havana_transcript "OTTMUST00000095739.1";
chr17	HAVANA	exon	90515751	90515922	0	-	.	gene_id "ENSMUSG00000024109.19"; transcript_id "ENSMUST00000174331.8"; gene_type "protein_coding"; gene_name "Nrxn1"; transcript_type "protein_coding"; transcript_name "Nrxn1-216"; exon_number 18; exon_id "ENSMUSE00001287539.2"; level 2; protein_id "ENSMUSP00000133491.2"; transcript_support_level "5"; mgi_id "MGI:1096391"; tag "not_organism_supported"; tag "basic"; havana_gene "OTTMUSG00000034567.1"; havana_transcript "OTTMUST00000098509.1";
chr17	HAVANA	CDS	90515751	90515922	0	-	0	gene_id "ENSMUSG00000024109.19"; transcript_id "ENSMUST00000174331.8"; gene_type "protein_coding"; gene_name "Nrxn1"; transcript_type "protein_coding"; transcript_name "Nrxn1-216"; exon_number 18; exon_id "ENSMUSE00001287539.2"; level 2; protein_id "ENSMUSP00000133491.2"; transcript_support_level "5"; mgi_id "MGI:1096391"; tag "not_organism_supported"; tag "basic"; havana_gene "OTTMUSG00000034567.1"; havana_transcript "OTTMUST00000098509.1";
chr17	HAVANA	exon	90515751	90515922	0	-	.	gene_id "ENSMUSG00000024109.19"; transcript_id "ENSMUST00000159778.8"; gene_type "protein_coding"; gene_name "Nrxn1"; transcript_type "protein_coding"; transcript_name "Nrxn1-204"; exon_number 3; exon_id "ENSMUSE00001287539.2"; level 2; protein_id "ENSMUSP00000125561.3"; transcript_support_level "5"; mgi_id "MGI:1096391"; tag "not_organism_supported"; tag "basic"; tag "CCDS"; ccdsid "CCDS84340.1"; havana_gene "OTTMUSG00000034567.1"; havana_transcript "OTTMUST00000098508.1";
chr17	HAVANA	CDS	90515751	90515922	0	-	0	gene_id "ENSMUSG00000024109.19"; transcript_id "ENSMUST00000159778.8"; gene_type "protein_coding"; gene_name "Nrxn1"; transcript_type "protein_coding"; transcript_name "Nrxn1-204"; exon_number 3; exon_id "ENSMUSE00001287539.2"; level 2; protein_id "ENSMUSP00000125561.3"; transcript_support_level "5"; mgi_id "MGI:1096391"; tag "not_organism_supported"; tag "basic"; tag "CCDS"; ccdsid "CCDS84340.1"; havana_gene "OTTMUSG00000034567.1"; havana_transcript "OTTMUST00000098508.1";
chr17	HAVANA	exon	90515751	90515922	0	-	.	gene_id "ENSMUSG00000024109.19"; transcript_id "ENSMUST00000174337.8"; gene_type "protein_coding"; gene_name "Nrxn1"; transcript_type "protein_coding"; transcript_name "Nrxn1-217"; exon_number 3; exon_id "ENSMUSE00001287539.2"; level 2; protein_id "ENSMUSP00000133724.3"; transcript_support_level "5"; mgi_id "MGI:1096391"; tag "not_organism_supported"; tag "basic"; tag "CCDS"; ccdsid "CCDS84341.1"; havana_gene "OTTMUSG00000034567.1"; havana_transcript "OTTMUST00000098510.1";
chr17	HAVANA	CDS	90515751	90515922	0	-	0	gene_id "ENSMUSG00000024109.19"; transcript_id "ENSMUST00000174337.8"; gene_type "protein_coding"; gene_name "Nrxn1"; transcript_type "protein_coding"; transcript_name "Nrxn1-217"; exon_number 3; exon_id "ENSMUSE00001287539.2"; level 2; protein_id "ENSMUSP00000133724.3"; transcript_support_level "5"; mgi_id "MGI:1096391"; tag "not_organism_supported"; tag "basic"; tag "CCDS"; ccdsid "CCDS84341.1"; havana_gene "OTTMUSG00000034567.1"; havana_transcript "OTTMUST00000098510.1";
chr17	HAVANA	exon	90515751	90515922	0	-	.	gene_id "ENSMUSG00000024109.19"; transcript_id "ENSMUST00000161402.10"; gene_type "protein_coding"; gene_name "Nrxn1"; transcript_type "protein_coding"; transcript_name "Nrxn1-209"; exon_number 18; exon_id "ENSMUSE00001287539.2"; level 2; protein_id "ENSMUSP00000124116.4"; transcript_support_level "5"; mgi_id "MGI:1096391"; tag "not_organism_supported"; tag "basic"; tag "Ensembl_canonical"; tag "GENCODE_Primary"; havana_gene "OTTMUSG00000034567.1"; havana_transcript "OTTMUST00000087771.1";
chr17	HAVANA	CDS	90515751	90515922	0	-	0	gene_id "ENSMUSG00000024109.19"; transcript_id "ENSMUST00000161402.10"; gene_type "protein_coding"; gene_name "Nrxn1"; transcript_type "protein_coding"; transcript_name "Nrxn1-209"; exon_number 18; exon_id "ENSMUSE00001287539.2"; level 2; protein_id "ENSMUSP00000124116.4"; transcript_support_level "5"; mgi_id "MGI:1096391"; tag "not_organism_supported"; tag "basic"; tag "Ensembl_canonical"; tag "GENCODE_Primary"; havana_gene "OTTMUSG00000034567.1"; havana_transcript "OTTMUST00000087771.1";
chr17	HAVANA	exon	90515751	90515922	0	-	.	gene_id "ENSMUSG00000024109.19"; transcript_id "ENSMUST00000054059.15"; gene_type "protein_coding"; gene_name "Nrxn1"; transcript_type "protein_coding"; transcript_name "Nrxn1-201"; exon_number 17; exon_id "ENSMUSE00001287539.2"; level 2; protein_id "ENSMUSP00000057294.9"; transcript_support_level "5"; mgi_id "MGI:1096391"; tag "basic"; tag "appris_alternative_1"; havana_gene "OTTMUSG00000034567.1"; havana_transcript "OTTMUST00000099376.1";
chr17	HAVANA	CDS	90515751	90515922	0	-	0	gene_id "ENSMUSG00000024109.19"; transcript_id "ENSMUST00000054059.15"; gene_type "protein_coding"; gene_name "Nrxn1"; transcript_type "protein_coding"; transcript_name "Nrxn1-201"; exon_number 17; exon_id "ENSMUSE00001287539.2"; level 2; protein_id "ENSMUSP00000057294.9"; transcript_support_level "5"; mgi_id "MGI:1096391"; tag "basic"; tag "appris_alternative_1"; havana_gene "OTTMUSG00000034567.1"; havana_transcript "OTTMUST00000099376.1";
chr17	HAVANA	exon	90515751	90515922	0	-	.	gene_id "ENSMUSG00000024109.19"; transcript_id "ENSMUST00000172466.8"; gene_type "protein_coding"; gene_name "Nrxn1"; transcript_type "protein_coding"; transcript_name "Nrxn1-213"; exon_number 3; exon_id "ENSMUSE00001287539.2"; level 2; protein_id "ENSMUSP00000134402.3"; transcript_support_level "5"; mgi_id "MGI:1096391"; tag "not_organism_supported"; tag "basic"; tag "CCDS"; ccdsid "CCDS84342.1"; havana_gene "OTTMUSG00000034567.1"; havana_transcript "OTTMUST00000137306.1";
chr17	HAVANA	CDS	90515751	90515922	0	-	0	gene_id "ENSMUSG00000024109.19"; transcript_id "ENSMUST00000172466.8"; gene_type "protein_coding"; gene_name "Nrxn1"; transcript_type "protein_coding"; transcript_name "Nrxn1-213"; exon_number 3; exon_id "ENSMUSE00001287539.2"; level 2; protein_id "ENSMUSP00000134402.3"; transcript_support_level "5"; mgi_id "MGI:1096391"; tag "not_organism_supported"; tag "basic"; tag "CCDS"; ccdsid "CCDS84342.1"; havana_gene "OTTMUSG00000034567.1"; havana_transcript "OTTMUST00000137306.1";
chr17	HAVANA	exon	90515751	90515922	0	-	.	gene_id "ENSMUSG00000024109.19"; transcript_id "ENSMUST00000160800.9"; gene_type "protein_coding"; gene_name "Nrxn1"; transcript_type "protein_coding"; transcript_name "Nrxn1-206"; exon_number 17; exon_id "ENSMUSE00001287539.2"; level 2; protein_id "ENSMUSP00000124561.3"; transcript_support_level "1"; mgi_id "MGI:1096391"; tag "basic"; tag "appris_principal_4"; tag "CCDS"; ccdsid "CCDS57112.1"; havana_gene "OTTMUSG00000034567.1"; havana_transcript "OTTMUST00000095738.1";
chr17	HAVANA	CDS	90515751	90515922	0	-	0	gene_id "ENSMUSG00000024109.19"; transcript_id "ENSMUST00000160800.9"; gene_type "protein_coding"; gene_name "Nrxn1"; transcript_type "protein_coding"; transcript_name "Nrxn1-206"; exon_number 17; exon_id "ENSMUSE00001287539.2"; level 2; protein_id "ENSMUSP00000124561.3"; transcript_support_level "1"; mgi_id "MGI:1096391"; tag "basic"; tag "appris_principal_4"; tag "CCDS"; ccdsid "CCDS57112.1"; havana_gene "OTTMUSG00000034567.1"; havana_transcript "OTTMUST00000095738.1";
chr17	HAVANA	exon	90515751	90515922	0	-	.	gene_id "ENSMUSG00000024109.19"; transcript_id "ENSMUST00000176918.2"; gene_type "protein_coding"; gene_name "Nrxn1"; transcript_type "protein_coding_CDS_not_defined"; transcript_name "Nrxn1-219"; exon_number 2; exon_id "ENSMUSE00001221413.2"; level 2; transcript_support_level "5"; mgi_id "MGI:1096391"; havana_gene "OTTMUSG00000034567.1"; havana_transcript "OTTMUST00000098528.1";
chr17	HAVANA	exon	90656763	90656788	0	-	.	gene_id "ENSMUSG00000024109.19"; transcript_id "ENSMUST00000176918.2"; gene_type "protein_coding"; gene_name "Nrxn1"; transcript_type "protein_coding_CDS_not_defined"; transcript_name "Nrxn1-219"; exon_number 1; exon_id "ENSMUSE00000948548.2"; level 2; transcript_support_level "5"; mgi_id "MGI:1096391"; havana_gene "OTTMUSG00000034567.1"; havana_transcript "OTTMUST00000098528.1";
chr17	HAVANA	UTR	90669981	90670172	0	-	.	gene_id "ENSMUSG00000024109.19"; transcript_id "ENSMUST00000196559.5"; gene_type "protein_coding"; gene_name "Nrxn1"; transcript_type "protein_coding"; transcript_name "Nrxn1-222"; exon_number 4; exon_id "ENSMUSE00001350007.2"; level 2; protein_id "ENSMUSP00000142891.2"; transcript_support_level "3"; mgi_id "MGI:1096391"; tag "mRNA_start_NF"; tag "cds_start_NF"; havana_gene "OTTMUSG00000034567.1"; havana_transcript "OTTMUST00000137309.1";
chr17	HAVANA	exon	90669981	90670369	0	-	.	gene_id "ENSMUSG00000024109.19"; transcript_id "ENSMUST00000196559.5"; gene_type "protein_coding"; gene_name "Nrxn1"; transcript_type "protein_coding"; transcript_name "Nrxn1-222"; exon_number 4; exon_id "ENSMUSE00001350007.2"; level 2; protein_id "ENSMUSP00000142891.2"; transcript_support_level "3"; mgi_id "MGI:1096391"; tag "mRNA_start_NF"; tag "cds_start_NF"; havana_gene "OTTMUSG00000034567.1"; havana_transcript "OTTMUST00000137309.1";
chr17	HAVANA	transcript	90669981	90896121	0	-	.	gene_id "ENSMUSG00000024109.19"; transcript_id "ENSMUST00000196559.5"; gene_type "protein_coding"; gene_name "Nrxn1"; transcript_type "protein_coding"; transcript_name "Nrxn1-222"; level 2; protein_id "ENSMUSP00000142891.2"; transcript_support_level "3"; mgi_id "MGI:1096391"; tag "mRNA_start_NF"; tag "cds_start_NF"; havana_gene "OTTMUSG00000034567.1"; havana_transcript "OTTMUST00000137309.1";
chr17	HAVANA	stop_codon	90670170	90670172	0	-	0	gene_id "ENSMUSG00000024109.19"; transcript_id "ENSMUST00000196559.5"; gene_type "protein_coding"; gene_name "Nrxn1"; transcript_type "protein_coding"; transcript_name "Nrxn1-222"; exon_number 4; exon_id "ENSMUSE00001350007.2"; level 2; protein_id "ENSMUSP00000142891.2"; transcript_support_level "3"; mgi_id "MGI:1096391"; tag "mRNA_start_NF"; tag "cds_start_NF"; havana_gene "OTTMUSG00000034567.1"; havana_transcript "OTTMUST00000137309.1";
chr17	HAVANA	CDS	90670173	90670369	0	-	2	gene_id "ENSMUSG00000024109.19"; transcript_id "ENSMUST00000196559.5"; gene_type "protein_coding"; gene_name "Nrxn1"; transcript_type "protein_coding"; transcript_name "Nrxn1-222"; exon_number 4; exon_id "ENSMUSE00001350007.2"; level 2; protein_id "ENSMUSP00000142891.2"; transcript_support_level "3"; mgi_id "MGI:1096391"; tag "mRNA_start_NF"; tag "cds_start_NF"; havana_gene "OTTMUSG00000034567.1"; havana_transcript "OTTMUST00000137309.1";
chr17	HAVANA	exon	90670188	90670369	0	-	.	gene_id "ENSMUSG00000024109.19"; transcript_id "ENSMUST00000072671.14"; gene_type "protein_coding"; gene_name "Nrxn1"; transcript_type "protein_coding"; transcript_name "Nrxn1-202"; exon_number 16; exon_id "ENSMUSE00001222229.2"; level 2; protein_id "ENSMUSP00000072458.8"; transcript_support_level "5"; mgi_id "MGI:1096391"; tag "not_organism_supported"; tag "basic"; tag "appris_alternative_1"; havana_gene "OTTMUSG00000034567.1"; havana_transcript "OTTMUST00000098514.1";
chr17	HAVANA	CDS	90670188	90670369	0	-	2	gene_id "ENSMUSG00000024109.19"; transcript_id "ENSMUST00000072671.14"; gene_type "protein_coding"; gene_name "Nrxn1"; transcript_type "protein_coding"; transcript_name "Nrxn1-202"; exon_number 16; exon_id "ENSMUSE00001222229.2"; level 2; protein_id "ENSMUSP00000072458.8"; transcript_support_level "5"; mgi_id "MGI:1096391"; tag "not_organism_supported"; tag "basic"; tag "appris_alternative_1"; havana_gene "OTTMUSG00000034567.1"; havana_transcript "OTTMUST00000098514.1";
chr17	HAVANA	exon	90670188	90670369	0	-	.	gene_id "ENSMUSG00000024109.19"; transcript_id "ENSMUST00000160844.10"; gene_type "protein_coding"; gene_name "Nrxn1"; transcript_type "protein_coding"; transcript_name "Nrxn1-207"; exon_number 18; exon_id "ENSMUSE00001222229.2"; level 2; protein_id "ENSMUSP00000125407.4"; transcript_support_level "1"; mgi_id "MGI:1096391"; tag "basic"; tag "appris_alternative_1"; tag "CCDS"; ccdsid "CCDS57113.1"; havana_gene "OTTMUSG00000034567.1"; havana_transcript "OTTMUST00000095739.1";
chr17	HAVANA	CDS	90670188	90670369	0	-	2	gene_id "ENSMUSG00000024109.19"; transcript_id "ENSMUST00000160844.10"; gene_type "protein_coding"; gene_name "Nrxn1"; transcript_type "protein_coding"; transcript_name "Nrxn1-207"; exon_number 18; exon_id "ENSMUSE00001222229.2"; level 2; protein_id "ENSMUSP00000125407.4"; transcript_support_level "1"; mgi_id "MGI:1096391"; tag "basic"; tag "appris_alternative_1"; tag "CCDS"; ccdsid "CCDS57113.1"; havana_gene "OTTMUSG00000034567.1"; havana_transcript "OTTMUST00000095739.1";
chr17	HAVANA	exon	90670188	90670369	0	-	.	gene_id "ENSMUSG00000024109.19"; transcript_id "ENSMUST00000174331.8"; gene_type "protein_coding"; gene_name "Nrxn1"; transcript_type "protein_coding"; transcript_name "Nrxn1-216"; exon_number 17; exon_id "ENSMUSE00001222229.2"; level 2; protein_id "ENSMUSP00000133491.2"; transcript_support_level "5"; mgi_id "MGI:1096391"; tag "not_organism_supported"; tag "basic"; havana_gene "OTTMUSG00000034567.1"; havana_transcript "OTTMUST00000098509.1";
chr17	HAVANA	CDS	90670188	90670369	0	-	2	gene_id "ENSMUSG00000024109.19"; transcript_id "ENSMUST00000174331.8"; gene_type "protein_coding"; gene_name "Nrxn1"; transcript_type "protein_coding"; transcript_name "Nrxn1-216"; exon_number 17; exon_id "ENSMUSE00001222229.2"; level 2; protein_id "ENSMUSP00000133491.2"; transcript_support_level "5"; mgi_id "MGI:1096391"; tag "not_organism_supported"; tag "basic"; havana_gene "OTTMUSG00000034567.1"; havana_transcript "OTTMUST00000098509.1";
chr17	HAVANA	exon	90670188	90670369	0	-	.	gene_id "ENSMUSG00000024109.19"; transcript_id "ENSMUST00000159778.8"; gene_type "protein_coding"; gene_name "Nrxn1"; transcript_type "protein_coding"; transcript_name "Nrxn1-204"; exon_number 2; exon_id "ENSMUSE00001222229.2"; level 2; protein_id "ENSMUSP00000125561.3"; transcript_support_level "5"; mgi_id "MGI:1096391"; tag "not_organism_supported"; tag "basic"; tag "CCDS"; ccdsid "CCDS84340.1"; havana_gene "OTTMUSG00000034567.1"; havana_transcript "OTTMUST00000098508.1";
chr17	HAVANA	CDS	90670188	90670369	0	-	2	gene_id "ENSMUSG00000024109.19"; transcript_id "ENSMUST00000159778.8"; gene_type "protein_coding"; gene_name "Nrxn1"; transcript_type "protein_coding"; transcript_name "Nrxn1-204"; exon_number 2; exon_id "ENSMUSE00001222229.2"; level 2; protein_id "ENSMUSP00000125561.3"; transcript_support_level "5"; mgi_id "MGI:1096391"; tag "not_organism_supported"; tag "basic"; tag "CCDS"; ccdsid "CCDS84340.1"; havana_gene "OTTMUSG00000034567.1"; havana_transcript "OTTMUST00000098508.1";
chr17	HAVANA	exon	90670188	90670369	0	-	.	gene_id "ENSMUSG00000024109.19"; transcript_id "ENSMUST00000174337.8"; gene_type "protein_coding"; gene_name "Nrxn1"; transcript_type "protein_coding"; transcript_name "Nrxn1-217"; exon_number 2; exon_id "ENSMUSE00001222229.2"; level 2; protein_id "ENSMUSP00000133724.3"; transcript_support_level "5"; mgi_id "MGI:1096391"; tag "not_organism_supported"; tag "basic"; tag "CCDS"; ccdsid "CCDS84341.1"; havana_gene "OTTMUSG00000034567.1"; havana_transcript "OTTMUST00000098510.1";
chr17	HAVANA	CDS	90670188	90670369	0	-	2	gene_id "ENSMUSG00000024109.19"; transcript_id "ENSMUST00000174337.8"; gene_type "protein_coding"; gene_name "Nrxn1"; transcript_type "protein_coding"; transcript_name "Nrxn1-217"; exon_number 2; exon_id "ENSMUSE00001222229.2"; level 2; protein_id "ENSMUSP00000133724.3"; transcript_support_level "5"; mgi_id "MGI:1096391"; tag "not_organism_supported"; tag "basic"; tag "CCDS"; ccdsid "CCDS84341.1"; havana_gene "OTTMUSG00000034567.1"; havana_transcript "OTTMUST00000098510.1";
chr17	HAVANA	exon	90670188	90670369	0	-	.	gene_id "ENSMUSG00000024109.19"; transcript_id "ENSMUST00000161402.10"; gene_type "protein_coding"; gene_name "Nrxn1"; transcript_type "protein_coding"; transcript_name "Nrxn1-209"; exon_number 17; exon_id "ENSMUSE00001222229.2"; level 2; protein_id "ENSMUSP00000124116.4"; transcript_support_level "5"; mgi_id "MGI:1096391"; tag "not_organism_supported"; tag "basic"; tag "Ensembl_canonical"; tag "GENCODE_Primary"; havana_gene "OTTMUSG00000034567.1"; havana_transcript "OTTMUST00000087771.1";
chr17	HAVANA	CDS	90670188	90670369	0	-	2	gene_id "ENSMUSG00000024109.19"; transcript_id "ENSMUST00000161402.10"; gene_type "protein_coding"; gene_name "Nrxn1"; transcript_type "protein_coding"; transcript_name "Nrxn1-209"; exon_number 17; exon_id "ENSMUSE00001222229.2"; level 2; protein_id "ENSMUSP00000124116.4"; transcript_support_level "5"; mgi_id "MGI:1096391"; tag "not_organism_supported"; tag "basic"; tag "Ensembl_canonical"; tag "GENCODE_Primary"; havana_gene "OTTMUSG00000034567.1"; havana_transcript "OTTMUST00000087771.1";
chr17	HAVANA	exon	90670188	90670369	0	-	.	gene_id "ENSMUSG00000024109.19"; transcript_id "ENSMUST00000054059.15"; gene_type "protein_coding"; gene_name "Nrxn1"; transcript_type "protein_coding"; transcript_name "Nrxn1-201"; exon_number 16; exon_id "ENSMUSE00001222229.2"; level 2; protein_id "ENSMUSP00000057294.9"; transcript_support_level "5"; mgi_id "MGI:1096391"; tag "basic"; tag "appris_alternative_1"; havana_gene "OTTMUSG00000034567.1"; havana_transcript "OTTMUST00000099376.1";
chr17	HAVANA	CDS	90670188	90670369	0	-	2	gene_id "ENSMUSG00000024109.19"; transcript_id "ENSMUST00000054059.15"; gene_type "protein_coding"; gene_name "Nrxn1"; transcript_type "protein_coding"; transcript_name "Nrxn1-201"; exon_number 16; exon_id "ENSMUSE00001222229.2"; level 2; protein_id "ENSMUSP00000057294.9"; transcript_support_level "5"; mgi_id "MGI:1096391"; tag "basic"; tag "appris_alternative_1"; havana_gene "OTTMUSG00000034567.1"; havana_transcript "OTTMUST00000099376.1";
chr17	HAVANA	exon	90670188	90670369	0	-	.	gene_id "ENSMUSG00000024109.19"; transcript_id "ENSMUST00000172466.8"; gene_type "protein_coding"; gene_name "Nrxn1"; transcript_type "protein_coding"; transcript_name "Nrxn1-213"; exon_number 2; exon_id "ENSMUSE00001222229.2"; level 2; protein_id "ENSMUSP00000134402.3"; transcript_support_level "5"; mgi_id "MGI:1096391"; tag "not_organism_supported"; tag "basic"; tag "CCDS"; ccdsid "CCDS84342.1"; havana_gene "OTTMUSG00000034567.1"; havana_transcript "OTTMUST00000137306.1";
chr17	HAVANA	CDS	90670188	90670369	0	-	2	gene_id "ENSMUSG00000024109.19"; transcript_id "ENSMUST00000172466.8"; gene_type "protein_coding"; gene_name "Nrxn1"; transcript_type "protein_coding"; transcript_name "Nrxn1-213"; exon_number 2; exon_id "ENSMUSE00001222229.2"; level 2; protein_id "ENSMUSP00000134402.3"; transcript_support_level "5"; mgi_id "MGI:1096391"; tag "not_organism_supported"; tag "basic"; tag "CCDS"; ccdsid "CCDS84342.1"; havana_gene "OTTMUSG00000034567.1"; havana_transcript "OTTMUST00000137306.1";
chr17	HAVANA	exon	90670188	90670369	0	-	.	gene_id "ENSMUSG00000024109.19"; transcript_id "ENSMUST00000160800.9"; gene_type "protein_coding"; gene_name "Nrxn1"; transcript_type "protein_coding"; transcript_name "Nrxn1-206"; exon_number 16; exon_id "ENSMUSE00001222229.2"; level 2; protein_id "ENSMUSP00000124561.3"; transcript_support_level "1"; mgi_id "MGI:1096391"; tag "basic"; tag "appris_principal_4"; tag "CCDS"; ccdsid "CCDS57112.1"; havana_gene "OTTMUSG00000034567.1"; havana_transcript "OTTMUST00000095738.1";
chr17	HAVANA	CDS	90670188	90670369	0	-	2	gene_id "ENSMUSG00000024109.19"; transcript_id "ENSMUST00000160800.9"; gene_type "protein_coding"; gene_name "Nrxn1"; transcript_type "protein_coding"; transcript_name "Nrxn1-206"; exon_number 16; exon_id "ENSMUSE00001222229.2"; level 2; protein_id "ENSMUSP00000124561.3"; transcript_support_level "1"; mgi_id "MGI:1096391"; tag "basic"; tag "appris_principal_4"; tag "CCDS"; ccdsid "CCDS57112.1"; havana_gene "OTTMUSG00000034567.1"; havana_transcript "OTTMUST00000095738.1";
chr17	HAVANA	exon	90670188	90670369	0	-	.	gene_id "ENSMUSG00000024109.19"; transcript_id "ENSMUST00000196269.5"; gene_type "protein_coding"; gene_name "Nrxn1"; transcript_type "retained_intron"; transcript_name "Nrxn1-221"; exon_number 2; exon_id "ENSMUSE00001273781.2"; level 2; transcript_support_level "5"; mgi_id "MGI:1096391"; havana_gene "OTTMUSG00000034567.1"; havana_transcript "OTTMUST00000137308.1";
chr17	HAVANA	exon	90670188	90670369	0	-	.	gene_id "ENSMUSG00000024109.19"; transcript_id "ENSMUST00000161102.9"; gene_type "protein_coding"; gene_name "Nrxn1"; transcript_type "retained_intron"; transcript_name "Nrxn1-208"; exon_number 17; exon_id "ENSMUSE00001273781.2"; level 2; transcript_support_level "2"; mgi_id "MGI:1096391"; havana_gene "OTTMUSG00000034567.1"; havana_transcript "OTTMUST00000095740.1";
chr17	HAVANA	exon	90670222	90670369	0	-	.	gene_id "ENSMUSG00000024109.19"; transcript_id "ENSMUST00000176118.2"; gene_type "protein_coding"; gene_name "Nrxn1"; transcript_type "protein_coding"; transcript_name "Nrxn1-218"; exon_number 5; exon_id "ENSMUSE00000946403.2"; level 2; protein_id "ENSMUSP00000135241.2"; transcript_support_level "5"; mgi_id "MGI:1096391"; tag "mRNA_start_NF"; tag "mRNA_end_NF"; tag "cds_start_NF"; tag "cds_end_NF"; tag "not_organism_supported"; havana_gene "OTTMUSG00000034567.1"; havana_transcript "OTTMUST00000098529.1";
chr17	HAVANA	CDS	90670222	90670369	0	-	2	gene_id "ENSMUSG00000024109.19"; transcript_id "ENSMUST00000176118.2"; gene_type "protein_coding"; gene_name "Nrxn1"; transcript_type "protein_coding"; transcript_name "Nrxn1-218"; exon_number 5; exon_id "ENSMUSE00000946403.2"; level 2; protein_id "ENSMUSP00000135241.2"; transcript_support_level "5"; mgi_id "MGI:1096391"; tag "mRNA_start_NF"; tag "mRNA_end_NF"; tag "cds_start_NF"; tag "cds_end_NF"; tag "not_organism_supported"; havana_gene "OTTMUSG00000034567.1"; havana_transcript "OTTMUST00000098529.1";
chr17	HAVANA	transcript	90670222	90896270	0	-	.	gene_id "ENSMUSG00000024109.19"; transcript_id "ENSMUST00000176118.2"; gene_type "protein_coding"; gene_name "Nrxn1"; transcript_type "protein_coding"; transcript_name "Nrxn1-218"; level 2; protein_id "ENSMUSP00000135241.2"; transcript_support_level "5"; mgi_id "MGI:1096391"; tag "mRNA_start_NF"; tag "mRNA_end_NF"; tag "cds_start_NF"; tag "cds_end_NF"; tag "not_organism_supported"; havana_gene "OTTMUSG00000034567.1"; havana_transcript "OTTMUST00000098529.1";
chr17	HAVANA	transcript	90761205	90764001	0	-	.	gene_id "ENSMUSG00000024109.19"; transcript_id "ENSMUST00000198899.2"; gene_type "protein_coding"; gene_name "Nrxn1"; transcript_type "retained_intron"; transcript_name "Nrxn1-226"; level 2; transcript_support_level "NA"; mgi_id "MGI:1096391"; havana_gene "OTTMUSG00000034567.1"; havana_transcript "OTTMUST00000137285.1";
chr17	HAVANA	exon	90761205	90764001	0	-	.	gene_id "ENSMUSG00000024109.19"; transcript_id "ENSMUST00000198899.2"; gene_type "protein_coding"; gene_name "Nrxn1"; transcript_type "retained_intron"; transcript_name "Nrxn1-226"; exon_number 1; exon_id "ENSMUSE00001348651.2"; level 2; transcript_support_level "NA"; mgi_id "MGI:1096391"; havana_gene "OTTMUSG00000034567.1"; havana_transcript "OTTMUST00000137285.1";
chr17	HAVANA	exon	90762234	90762250	0	-	.	gene_id "ENSMUSG00000024109.19"; transcript_id "ENSMUST00000196269.5"; gene_type "protein_coding"; gene_name "Nrxn1"; transcript_type "retained_intron"; transcript_name "Nrxn1-221"; exon_number 1; exon_id "ENSMUSE00001466948.2"; level 2; transcript_support_level "5"; mgi_id "MGI:1096391"; havana_gene "OTTMUSG00000034567.1"; havana_transcript "OTTMUST00000137308.1";
chr17	HAVANA	CDS	90762234	90762480	0	-	0	gene_id "ENSMUSG00000024109.19"; transcript_id "ENSMUST00000159778.8"; gene_type "protein_coding"; gene_name "Nrxn1"; transcript_type "protein_coding"; transcript_name "Nrxn1-204"; exon_number 1; exon_id "ENSMUSE00000934746.2"; level 2; protein_id "ENSMUSP00000125561.3"; transcript_support_level "5"; mgi_id "MGI:1096391"; tag "not_organism_supported"; tag "basic"; tag "CCDS"; ccdsid "CCDS84340.1"; havana_gene "OTTMUSG00000034567.1"; havana_transcript "OTTMUST00000098508.1";
chr17	HAVANA	CDS	90762234	90762480	0	-	0	gene_id "ENSMUSG00000024109.19"; transcript_id "ENSMUST00000174337.8"; gene_type "protein_coding"; gene_name "Nrxn1"; transcript_type "protein_coding"; transcript_name "Nrxn1-217"; exon_number 1; exon_id "ENSMUSE00000940253.2"; level 2; protein_id "ENSMUSP00000133724.3"; transcript_support_level "5"; mgi_id "MGI:1096391"; tag "not_organism_supported"; tag "basic"; tag "CCDS"; ccdsid "CCDS84341.1"; havana_gene "OTTMUSG00000034567.1"; havana_transcript "OTTMUST00000098510.1";
chr17	HAVANA	CDS	90762234	90762480	0	-	0	gene_id "ENSMUSG00000024109.19"; transcript_id "ENSMUST00000172466.8"; gene_type "protein_coding"; gene_name "Nrxn1"; transcript_type "protein_coding"; transcript_name "Nrxn1-213"; exon_number 1; exon_id "ENSMUSE00001355642.2"; level 2; protein_id "ENSMUSP00000134402.3"; transcript_support_level "5"; mgi_id "MGI:1096391"; tag "not_organism_supported"; tag "basic"; tag "CCDS"; ccdsid "CCDS84342.1"; havana_gene "OTTMUSG00000034567.1"; havana_transcript "OTTMUST00000137306.1";
chr17	HAVANA	exon	90762234	90763300	0	-	.	gene_id "ENSMUSG00000024109.19"; transcript_id "ENSMUST00000159778.8"; gene_type "protein_coding"; gene_name "Nrxn1"; transcript_type "protein_coding"; transcript_name "Nrxn1-204"; exon_number 1; exon_id "ENSMUSE00000934746.2"; level 2; protein_id "ENSMUSP00000125561.3"; transcript_support_level "5"; mgi_id "MGI:1096391"; tag "not_organism_supported"; tag "basic"; tag "CCDS"; ccdsid "CCDS84340.1"; havana_gene "OTTMUSG00000034567.1"; havana_transcript "OTTMUST00000098508.1";
chr17	HAVANA	exon	90762234	90763314	0	-	.	gene_id "ENSMUSG00000024109.19"; transcript_id "ENSMUST00000174337.8"; gene_type "protein_coding"; gene_name "Nrxn1"; transcript_type "protein_coding"; transcript_name "Nrxn1-217"; exon_number 1; exon_id "ENSMUSE00000940253.2"; level 2; protein_id "ENSMUSP00000133724.3"; transcript_support_level "5"; mgi_id "MGI:1096391"; tag "not_organism_supported"; tag "basic"; tag "CCDS"; ccdsid "CCDS84341.1"; havana_gene "OTTMUSG00000034567.1"; havana_transcript "OTTMUST00000098510.1";
chr17	HAVANA	exon	90762234	90763378	0	-	.	gene_id "ENSMUSG00000024109.19"; transcript_id "ENSMUST00000172466.8"; gene_type "protein_coding"; gene_name "Nrxn1"; transcript_type "protein_coding"; transcript_name "Nrxn1-213"; exon_number 1; exon_id "ENSMUSE00001355642.2"; level 2; protein_id "ENSMUSP00000134402.3"; transcript_support_level "5"; mgi_id "MGI:1096391"; tag "not_organism_supported"; tag "basic"; tag "CCDS"; ccdsid "CCDS84342.1"; havana_gene "OTTMUSG00000034567.1"; havana_transcript "OTTMUST00000137306.1";
chr17	HAVANA	start_codon	90762478	90762480	0	-	0	gene_id "ENSMUSG00000024109.19"; transcript_id "ENSMUST00000159778.8"; gene_type "protein_coding"; gene_name "Nrxn1"; transcript_type "protein_coding"; transcript_name "Nrxn1-204"; exon_number 1; exon_id "ENSMUSE00000934746.2"; level 2; protein_id "ENSMUSP00000125561.3"; transcript_support_level "5"; mgi_id "MGI:1096391"; tag "not_organism_supported"; tag "basic"; tag "CCDS"; ccdsid "CCDS84340.1"; havana_gene "OTTMUSG00000034567.1"; havana_transcript "OTTMUST00000098508.1";
chr17	HAVANA	start_codon	90762478	90762480	0	-	0	gene_id "ENSMUSG00000024109.19"; transcript_id "ENSMUST00000174337.8"; gene_type "protein_coding"; gene_name "Nrxn1"; transcript_type "protein_coding"; transcript_name "Nrxn1-217"; exon_number 1; exon_id "ENSMUSE00000940253.2"; level 2; protein_id "ENSMUSP00000133724.3"; transcript_support_level "5"; mgi_id "MGI:1096391"; tag "not_organism_supported"; tag "basic"; tag "CCDS"; ccdsid "CCDS84341.1"; havana_gene "OTTMUSG00000034567.1"; havana_transcript "OTTMUST00000098510.1";
chr17	HAVANA	start_codon	90762478	90762480	0	-	0	gene_id "ENSMUSG00000024109.19"; transcript_id "ENSMUST00000172466.8"; gene_type "protein_coding"; gene_name "Nrxn1"; transcript_type "protein_coding"; transcript_name "Nrxn1-213"; exon_number 1; exon_id "ENSMUSE00001355642.2"; level 2; protein_id "ENSMUSP00000134402.3"; transcript_support_level "5"; mgi_id "MGI:1096391"; tag "not_organism_supported"; tag "basic"; tag "CCDS"; ccdsid "CCDS84342.1"; havana_gene "OTTMUSG00000034567.1"; havana_transcript "OTTMUST00000137306.1";
chr17	HAVANA	UTR	90762481	90763300	0	-	.	gene_id "ENSMUSG00000024109.19"; transcript_id "ENSMUST00000159778.8"; gene_type "protein_coding"; gene_name "Nrxn1"; transcript_type "protein_coding"; transcript_name "Nrxn1-204"; exon_number 1; exon_id "ENSMUSE00000934746.2"; level 2; protein_id "ENSMUSP00000125561.3"; transcript_support_level "5"; mgi_id "MGI:1096391"; tag "not_organism_supported"; tag "basic"; tag "CCDS"; ccdsid "CCDS84340.1"; havana_gene "OTTMUSG00000034567.1"; havana_transcript "OTTMUST00000098508.1";
chr17	HAVANA	UTR	90762481	90763314	0	-	.	gene_id "ENSMUSG00000024109.19"; transcript_id "ENSMUST00000174337.8"; gene_type "protein_coding"; gene_name "Nrxn1"; transcript_type "protein_coding"; transcript_name "Nrxn1-217"; exon_number 1; exon_id "ENSMUSE00000940253.2"; level 2; protein_id "ENSMUSP00000133724.3"; transcript_support_level "5"; mgi_id "MGI:1096391"; tag "not_organism_supported"; tag "basic"; tag "CCDS"; ccdsid "CCDS84341.1"; havana_gene "OTTMUSG00000034567.1"; havana_transcript "OTTMUST00000098510.1";
chr17	HAVANA	UTR	90762481	90763378	0	-	.	gene_id "ENSMUSG00000024109.19"; transcript_id "ENSMUST00000172466.8"; gene_type "protein_coding"; gene_name "Nrxn1"; transcript_type "protein_coding"; transcript_name "Nrxn1-213"; exon_number 1; exon_id "ENSMUSE00001355642.2"; level 2; protein_id "ENSMUSP00000134402.3"; transcript_support_level "5"; mgi_id "MGI:1096391"; tag "not_organism_supported"; tag "basic"; tag "CCDS"; ccdsid "CCDS84342.1"; havana_gene "OTTMUSG00000034567.1"; havana_transcript "OTTMUST00000137306.1";
chr17	HAVANA	exon	90842634	90842902	0	-	.	gene_id "ENSMUSG00000024109.19"; transcript_id "ENSMUST00000161637.8"; gene_type "protein_coding"; gene_name "Nrxn1"; transcript_type "protein_coding_CDS_not_defined"; transcript_name "Nrxn1-210"; exon_number 13; exon_id "ENSMUSE00000870472.2"; level 2; transcript_support_level "1"; mgi_id "MGI:1096391"; havana_gene "OTTMUSG00000034567.1"; havana_transcript "OTTMUST00000087701.1";
chr17	HAVANA	transcript	90842634	91395911	0	-	.	gene_id "ENSMUSG00000024109.19"; transcript_id "ENSMUST00000161637.8"; gene_type "protein_coding"; gene_name "Nrxn1"; transcript_type "protein_coding_CDS_not_defined"; transcript_name "Nrxn1-210"; level 2; transcript_support_level "1"; mgi_id "MGI:1096391"; havana_gene "OTTMUSG00000034567.1"; havana_transcript "OTTMUST00000087701.1";
chr17	sragcm37_es	exon	90853374	90853693	0.444376527727981	-	.	gene_id "sragcm37_gene_48619"; transcript_id "sragcm37_gene_48619_tx_1"; exon_id "chr17_90853374_90853693_-"; exonnum "2"; txlen "619";
chr17	sragcm37_ss	exon	90853800	90854098	0.444376527727981	-	.	gene_id "sragcm37_gene_48619"; transcript_id "sragcm37_gene_48619_tx_1"; exon_id "chr17_90853800_90854098_-"; exonnum "1"; txlen "619";
chr17	HAVANA	exon	90868169	90868288	0	-	.	gene_id "ENSMUSG00000024109.19"; transcript_id "ENSMUST00000072671.14"; gene_type "protein_coding"; gene_name "Nrxn1"; transcript_type "protein_coding"; transcript_name "Nrxn1-202"; exon_number 15; exon_id "ENSMUSE00001278032.2"; level 2; protein_id "ENSMUSP00000072458.8"; transcript_support_level "5"; mgi_id "MGI:1096391"; tag "not_organism_supported"; tag "basic"; tag "appris_alternative_1"; havana_gene "OTTMUSG00000034567.1"; havana_transcript "OTTMUST00000098514.1";
chr17	HAVANA	CDS	90868169	90868288	0	-	2	gene_id "ENSMUSG00000024109.19"; transcript_id "ENSMUST00000072671.14"; gene_type "protein_coding"; gene_name "Nrxn1"; transcript_type "protein_coding"; transcript_name "Nrxn1-202"; exon_number 15; exon_id "ENSMUSE00001278032.2"; level 2; protein_id "ENSMUSP00000072458.8"; transcript_support_level "5"; mgi_id "MGI:1096391"; tag "not_organism_supported"; tag "basic"; tag "appris_alternative_1"; havana_gene "OTTMUSG00000034567.1"; havana_transcript "OTTMUST00000098514.1";
chr17	HAVANA	exon	90868169	90868288	0	-	.	gene_id "ENSMUSG00000024109.19"; transcript_id "ENSMUST00000160844.10"; gene_type "protein_coding"; gene_name "Nrxn1"; transcript_type "protein_coding"; transcript_name "Nrxn1-207"; exon_number 17; exon_id "ENSMUSE00001278032.2"; level 2; protein_id "ENSMUSP00000125407.4"; transcript_support_level "1"; mgi_id "MGI:1096391"; tag "basic"; tag "appris_alternative_1"; tag "CCDS"; ccdsid "CCDS57113.1"; havana_gene "OTTMUSG00000034567.1"; havana_transcript "OTTMUST00000095739.1";
chr17	HAVANA	CDS	90868169	90868288	0	-	2	gene_id "ENSMUSG00000024109.19"; transcript_id "ENSMUST00000160844.10"; gene_type "protein_coding"; gene_name "Nrxn1"; transcript_type "protein_coding"; transcript_name "Nrxn1-207"; exon_number 17; exon_id "ENSMUSE00001278032.2"; level 2; protein_id "ENSMUSP00000125407.4"; transcript_support_level "1"; mgi_id "MGI:1096391"; tag "basic"; tag "appris_alternative_1"; tag "CCDS"; ccdsid "CCDS57113.1"; havana_gene "OTTMUSG00000034567.1"; havana_transcript "OTTMUST00000095739.1";
chr17	HAVANA	exon	90868169	90868288	0	-	.	gene_id "ENSMUSG00000024109.19"; transcript_id "ENSMUST00000174331.8"; gene_type "protein_coding"; gene_name "Nrxn1"; transcript_type "protein_coding"; transcript_name "Nrxn1-216"; exon_number 16; exon_id "ENSMUSE00001278032.2"; level 2; protein_id "ENSMUSP00000133491.2"; transcript_support_level "5"; mgi_id "MGI:1096391"; tag "not_organism_supported"; tag "basic"; havana_gene "OTTMUSG00000034567.1"; havana_transcript "OTTMUST00000098509.1";
chr17	HAVANA	CDS	90868169	90868288	0	-	2	gene_id "ENSMUSG00000024109.19"; transcript_id "ENSMUST00000174331.8"; gene_type "protein_coding"; gene_name "Nrxn1"; transcript_type "protein_coding"; transcript_name "Nrxn1-216"; exon_number 16; exon_id "ENSMUSE00001278032.2"; level 2; protein_id "ENSMUSP00000133491.2"; transcript_support_level "5"; mgi_id "MGI:1096391"; tag "not_organism_supported"; tag "basic"; havana_gene "OTTMUSG00000034567.1"; havana_transcript "OTTMUST00000098509.1";
chr17	HAVANA	exon	90868169	90868288	0	-	.	gene_id "ENSMUSG00000024109.19"; transcript_id "ENSMUST00000161402.10"; gene_type "protein_coding"; gene_name "Nrxn1"; transcript_type "protein_coding"; transcript_name "Nrxn1-209"; exon_number 16; exon_id "ENSMUSE00001278032.2"; level 2; protein_id "ENSMUSP00000124116.4"; transcript_support_level "5"; mgi_id "MGI:1096391"; tag "not_organism_supported"; tag "basic"; tag "Ensembl_canonical"; tag "GENCODE_Primary"; havana_gene "OTTMUSG00000034567.1"; havana_transcript "OTTMUST00000087771.1";
chr17	HAVANA	CDS	90868169	90868288	0	-	2	gene_id "ENSMUSG00000024109.19"; transcript_id "ENSMUST00000161402.10"; gene_type "protein_coding"; gene_name "Nrxn1"; transcript_type "protein_coding"; transcript_name "Nrxn1-209"; exon_number 16; exon_id "ENSMUSE00001278032.2"; level 2; protein_id "ENSMUSP00000124116.4"; transcript_support_level "5"; mgi_id "MGI:1096391"; tag "not_organism_supported"; tag "basic"; tag "Ensembl_canonical"; tag "GENCODE_Primary"; havana_gene "OTTMUSG00000034567.1"; havana_transcript "OTTMUST00000087771.1";
chr17	HAVANA	exon	90868169	90868288	0	-	.	gene_id "ENSMUSG00000024109.19"; transcript_id "ENSMUST00000054059.15"; gene_type "protein_coding"; gene_name "Nrxn1"; transcript_type "protein_coding"; transcript_name "Nrxn1-201"; exon_number 15; exon_id "ENSMUSE00001278032.2"; level 2; protein_id "ENSMUSP00000057294.9"; transcript_support_level "5"; mgi_id "MGI:1096391"; tag "basic"; tag "appris_alternative_1"; havana_gene "OTTMUSG00000034567.1"; havana_transcript "OTTMUST00000099376.1";
chr17	HAVANA	CDS	90868169	90868288	0	-	2	gene_id "ENSMUSG00000024109.19"; transcript_id "ENSMUST00000054059.15"; gene_type "protein_coding"; gene_name "Nrxn1"; transcript_type "protein_coding"; transcript_name "Nrxn1-201"; exon_number 15; exon_id "ENSMUSE00001278032.2"; level 2; protein_id "ENSMUSP00000057294.9"; transcript_support_level "5"; mgi_id "MGI:1096391"; tag "basic"; tag "appris_alternative_1"; havana_gene "OTTMUSG00000034567.1"; havana_transcript "OTTMUST00000099376.1";
chr17	HAVANA	exon	90868169	90868288	0	-	.	gene_id "ENSMUSG00000024109.19"; transcript_id "ENSMUST00000160800.9"; gene_type "protein_coding"; gene_name "Nrxn1"; transcript_type "protein_coding"; transcript_name "Nrxn1-206"; exon_number 15; exon_id "ENSMUSE00001278032.2"; level 2; protein_id "ENSMUSP00000124561.3"; transcript_support_level "1"; mgi_id "MGI:1096391"; tag "basic"; tag "appris_principal_4"; tag "CCDS"; ccdsid "CCDS57112.1"; havana_gene "OTTMUSG00000034567.1"; havana_transcript "OTTMUST00000095738.1";
chr17	HAVANA	CDS	90868169	90868288	0	-	2	gene_id "ENSMUSG00000024109.19"; transcript_id "ENSMUST00000160800.9"; gene_type "protein_coding"; gene_name "Nrxn1"; transcript_type "protein_coding"; transcript_name "Nrxn1-206"; exon_number 15; exon_id "ENSMUSE00001278032.2"; level 2; protein_id "ENSMUSP00000124561.3"; transcript_support_level "1"; mgi_id "MGI:1096391"; tag "basic"; tag "appris_principal_4"; tag "CCDS"; ccdsid "CCDS57112.1"; havana_gene "OTTMUSG00000034567.1"; havana_transcript "OTTMUST00000095738.1";
chr17	HAVANA	exon	90868169	90868288	0	-	.	gene_id "ENSMUSG00000024109.19"; transcript_id "ENSMUST00000161102.9"; gene_type "protein_coding"; gene_name "Nrxn1"; transcript_type "retained_intron"; transcript_name "Nrxn1-208"; exon_number 16; exon_id "ENSMUSE00001230612.2"; level 2; transcript_support_level "2"; mgi_id "MGI:1096391"; havana_gene "OTTMUSG00000034567.1"; havana_transcript "OTTMUST00000095740.1";
chr17	HAVANA	exon	90868169	90868288	0	-	.	gene_id "ENSMUSG00000024109.19"; transcript_id "ENSMUST00000196559.5"; gene_type "protein_coding"; gene_name "Nrxn1"; transcript_type "protein_coding"; transcript_name "Nrxn1-222"; exon_number 3; exon_id "ENSMUSE00001278032.2"; level 2; protein_id "ENSMUSP00000142891.2"; transcript_support_level "3"; mgi_id "MGI:1096391"; tag "mRNA_start_NF"; tag "cds_start_NF"; havana_gene "OTTMUSG00000034567.1"; havana_transcript "OTTMUST00000137309.1";
chr17	HAVANA	CDS	90868169	90868288	0	-	2	gene_id "ENSMUSG00000024109.19"; transcript_id "ENSMUST00000196559.5"; gene_type "protein_coding"; gene_name "Nrxn1"; transcript_type "protein_coding"; transcript_name "Nrxn1-222"; exon_number 3; exon_id "ENSMUSE00001278032.2"; level 2; protein_id "ENSMUSP00000142891.2"; transcript_support_level "3"; mgi_id "MGI:1096391"; tag "mRNA_start_NF"; tag "cds_start_NF"; havana_gene "OTTMUSG00000034567.1"; havana_transcript "OTTMUST00000137309.1";
chr17	HAVANA	exon	90868169	90868288	0	-	.	gene_id "ENSMUSG00000024109.19"; transcript_id "ENSMUST00000176118.2"; gene_type "protein_coding"; gene_name "Nrxn1"; transcript_type "protein_coding"; transcript_name "Nrxn1-218"; exon_number 4; exon_id "ENSMUSE00001278032.2"; level 2; protein_id "ENSMUSP00000135241.2"; transcript_support_level "5"; mgi_id "MGI:1096391"; tag "mRNA_start_NF"; tag "mRNA_end_NF"; tag "cds_start_NF"; tag "cds_end_NF"; tag "not_organism_supported"; havana_gene "OTTMUSG00000034567.1"; havana_transcript "OTTMUST00000098529.1";
chr17	HAVANA	CDS	90868169	90868288	0	-	2	gene_id "ENSMUSG00000024109.19"; transcript_id "ENSMUST00000176118.2"; gene_type "protein_coding"; gene_name "Nrxn1"; transcript_type "protein_coding"; transcript_name "Nrxn1-218"; exon_number 4; exon_id "ENSMUSE00001278032.2"; level 2; protein_id "ENSMUSP00000135241.2"; transcript_support_level "5"; mgi_id "MGI:1096391"; tag "mRNA_start_NF"; tag "mRNA_end_NF"; tag "cds_start_NF"; tag "cds_end_NF"; tag "not_organism_supported"; havana_gene "OTTMUSG00000034567.1"; havana_transcript "OTTMUST00000098529.1";
chr17	HAVANA	exon	90868169	90868288	0	-	.	gene_id "ENSMUSG00000024109.19"; transcript_id "ENSMUST00000161637.8"; gene_type "protein_coding"; gene_name "Nrxn1"; transcript_type "protein_coding_CDS_not_defined"; transcript_name "Nrxn1-210"; exon_number 12; exon_id "ENSMUSE00001230612.2"; level 2; transcript_support_level "1"; mgi_id "MGI:1096391"; havana_gene "OTTMUSG00000034567.1"; havana_transcript "OTTMUST00000087701.1";
chr17	HAVANA	exon	90869230	90869256	0	-	.	gene_id "ENSMUSG00000024109.19"; transcript_id "ENSMUST00000176118.2"; gene_type "protein_coding"; gene_name "Nrxn1"; transcript_type "protein_coding"; transcript_name "Nrxn1-218"; exon_number 3; exon_id "ENSMUSE00000957701.2"; level 2; protein_id "ENSMUSP00000135241.2"; transcript_support_level "5"; mgi_id "MGI:1096391"; tag "mRNA_start_NF"; tag "mRNA_end_NF"; tag "cds_start_NF"; tag "cds_end_NF"; tag "not_organism_supported"; havana_gene "OTTMUSG00000034567.1"; havana_transcript "OTTMUST00000098529.1";
chr17	HAVANA	CDS	90869230	90869256	0	-	2	gene_id "ENSMUSG00000024109.19"; transcript_id "ENSMUST00000176118.2"; gene_type "protein_coding"; gene_name "Nrxn1"; transcript_type "protein_coding"; transcript_name "Nrxn1-218"; exon_number 3; exon_id "ENSMUSE00000957701.2"; level 2; protein_id "ENSMUSP00000135241.2"; transcript_support_level "5"; mgi_id "MGI:1096391"; tag "mRNA_start_NF"; tag "mRNA_end_NF"; tag "cds_start_NF"; tag "cds_end_NF"; tag "not_organism_supported"; havana_gene "OTTMUSG00000034567.1"; havana_transcript "OTTMUST00000098529.1";
chr17	HAVANA	exon	90872733	90872906	0	-	.	gene_id "ENSMUSG00000024109.19"; transcript_id "ENSMUST00000072671.14"; gene_type "protein_coding"; gene_name "Nrxn1"; transcript_type "protein_coding"; transcript_name "Nrxn1-202"; exon_number 14; exon_id "ENSMUSE00001281979.2"; level 2; protein_id "ENSMUSP00000072458.8"; transcript_support_level "5"; mgi_id "MGI:1096391"; tag "not_organism_supported"; tag "basic"; tag "appris_alternative_1"; havana_gene "OTTMUSG00000034567.1"; havana_transcript "OTTMUST00000098514.1";
chr17	HAVANA	CDS	90872733	90872906	0	-	2	gene_id "ENSMUSG00000024109.19"; transcript_id "ENSMUST00000072671.14"; gene_type "protein_coding"; gene_name "Nrxn1"; transcript_type "protein_coding"; transcript_name "Nrxn1-202"; exon_number 14; exon_id "ENSMUSE00001281979.2"; level 2; protein_id "ENSMUSP00000072458.8"; transcript_support_level "5"; mgi_id "MGI:1096391"; tag "not_organism_supported"; tag "basic"; tag "appris_alternative_1"; havana_gene "OTTMUSG00000034567.1"; havana_transcript "OTTMUST00000098514.1";
chr17	HAVANA	exon	90872733	90872906	0	-	.	gene_id "ENSMUSG00000024109.19"; transcript_id "ENSMUST00000160844.10"; gene_type "protein_coding"; gene_name "Nrxn1"; transcript_type "protein_coding"; transcript_name "Nrxn1-207"; exon_number 16; exon_id "ENSMUSE00001281979.2"; level 2; protein_id "ENSMUSP00000125407.4"; transcript_support_level "1"; mgi_id "MGI:1096391"; tag "basic"; tag "appris_alternative_1"; tag "CCDS"; ccdsid "CCDS57113.1"; havana_gene "OTTMUSG00000034567.1"; havana_transcript "OTTMUST00000095739.1";
chr17	HAVANA	CDS	90872733	90872906	0	-	2	gene_id "ENSMUSG00000024109.19"; transcript_id "ENSMUST00000160844.10"; gene_type "protein_coding"; gene_name "Nrxn1"; transcript_type "protein_coding"; transcript_name "Nrxn1-207"; exon_number 16; exon_id "ENSMUSE00001281979.2"; level 2; protein_id "ENSMUSP00000125407.4"; transcript_support_level "1"; mgi_id "MGI:1096391"; tag "basic"; tag "appris_alternative_1"; tag "CCDS"; ccdsid "CCDS57113.1"; havana_gene "OTTMUSG00000034567.1"; havana_transcript "OTTMUST00000095739.1";
chr17	HAVANA	exon	90872733	90872906	0	-	.	gene_id "ENSMUSG00000024109.19"; transcript_id "ENSMUST00000174331.8"; gene_type "protein_coding"; gene_name "Nrxn1"; transcript_type "protein_coding"; transcript_name "Nrxn1-216"; exon_number 15; exon_id "ENSMUSE00001281979.2"; level 2; protein_id "ENSMUSP00000133491.2"; transcript_support_level "5"; mgi_id "MGI:1096391"; tag "not_organism_supported"; tag "basic"; havana_gene "OTTMUSG00000034567.1"; havana_transcript "OTTMUST00000098509.1";
chr17	HAVANA	CDS	90872733	90872906	0	-	2	gene_id "ENSMUSG00000024109.19"; transcript_id "ENSMUST00000174331.8"; gene_type "protein_coding"; gene_name "Nrxn1"; transcript_type "protein_coding"; transcript_name "Nrxn1-216"; exon_number 15; exon_id "ENSMUSE00001281979.2"; level 2; protein_id "ENSMUSP00000133491.2"; transcript_support_level "5"; mgi_id "MGI:1096391"; tag "not_organism_supported"; tag "basic"; havana_gene "OTTMUSG00000034567.1"; havana_transcript "OTTMUST00000098509.1";
chr17	HAVANA	exon	90872733	90872906	0	-	.	gene_id "ENSMUSG00000024109.19"; transcript_id "ENSMUST00000161402.10"; gene_type "protein_coding"; gene_name "Nrxn1"; transcript_type "protein_coding"; transcript_name "Nrxn1-209"; exon_number 15; exon_id "ENSMUSE00001281979.2"; level 2; protein_id "ENSMUSP00000124116.4"; transcript_support_level "5"; mgi_id "MGI:1096391"; tag "not_organism_supported"; tag "basic"; tag "Ensembl_canonical"; tag "GENCODE_Primary"; havana_gene "OTTMUSG00000034567.1"; havana_transcript "OTTMUST00000087771.1";
chr17	HAVANA	CDS	90872733	90872906	0	-	2	gene_id "ENSMUSG00000024109.19"; transcript_id "ENSMUST00000161402.10"; gene_type "protein_coding"; gene_name "Nrxn1"; transcript_type "protein_coding"; transcript_name "Nrxn1-209"; exon_number 15; exon_id "ENSMUSE00001281979.2"; level 2; protein_id "ENSMUSP00000124116.4"; transcript_support_level "5"; mgi_id "MGI:1096391"; tag "not_organism_supported"; tag "basic"; tag "Ensembl_canonical"; tag "GENCODE_Primary"; havana_gene "OTTMUSG00000034567.1"; havana_transcript "OTTMUST00000087771.1";
chr17	HAVANA	exon	90872733	90872906	0	-	.	gene_id "ENSMUSG00000024109.19"; transcript_id "ENSMUST00000054059.15"; gene_type "protein_coding"; gene_name "Nrxn1"; transcript_type "protein_coding"; transcript_name "Nrxn1-201"; exon_number 14; exon_id "ENSMUSE00001281979.2"; level 2; protein_id "ENSMUSP00000057294.9"; transcript_support_level "5"; mgi_id "MGI:1096391"; tag "basic"; tag "appris_alternative_1"; havana_gene "OTTMUSG00000034567.1"; havana_transcript "OTTMUST00000099376.1";
chr17	HAVANA	CDS	90872733	90872906	0	-	2	gene_id "ENSMUSG00000024109.19"; transcript_id "ENSMUST00000054059.15"; gene_type "protein_coding"; gene_name "Nrxn1"; transcript_type "protein_coding"; transcript_name "Nrxn1-201"; exon_number 14; exon_id "ENSMUSE00001281979.2"; level 2; protein_id "ENSMUSP00000057294.9"; transcript_support_level "5"; mgi_id "MGI:1096391"; tag "basic"; tag "appris_alternative_1"; havana_gene "OTTMUSG00000034567.1"; havana_transcript "OTTMUST00000099376.1";
chr17	HAVANA	exon	90872733	90872906	0	-	.	gene_id "ENSMUSG00000024109.19"; transcript_id "ENSMUST00000160800.9"; gene_type "protein_coding"; gene_name "Nrxn1"; transcript_type "protein_coding"; transcript_name "Nrxn1-206"; exon_number 14; exon_id "ENSMUSE00001281979.2"; level 2; protein_id "ENSMUSP00000124561.3"; transcript_support_level "1"; mgi_id "MGI:1096391"; tag "basic"; tag "appris_principal_4"; tag "CCDS"; ccdsid "CCDS57112.1"; havana_gene "OTTMUSG00000034567.1"; havana_transcript "OTTMUST00000095738.1";
chr17	HAVANA	CDS	90872733	90872906	0	-	2	gene_id "ENSMUSG00000024109.19"; transcript_id "ENSMUST00000160800.9"; gene_type "protein_coding"; gene_name "Nrxn1"; transcript_type "protein_coding"; transcript_name "Nrxn1-206"; exon_number 14; exon_id "ENSMUSE00001281979.2"; level 2; protein_id "ENSMUSP00000124561.3"; transcript_support_level "1"; mgi_id "MGI:1096391"; tag "basic"; tag "appris_principal_4"; tag "CCDS"; ccdsid "CCDS57112.1"; havana_gene "OTTMUSG00000034567.1"; havana_transcript "OTTMUST00000095738.1";
chr17	HAVANA	exon	90872733	90872906	0	-	.	gene_id "ENSMUSG00000024109.19"; transcript_id "ENSMUST00000161102.9"; gene_type "protein_coding"; gene_name "Nrxn1"; transcript_type "retained_intron"; transcript_name "Nrxn1-208"; exon_number 15; exon_id "ENSMUSE00001210411.2"; level 2; transcript_support_level "2"; mgi_id "MGI:1096391"; havana_gene "OTTMUSG00000034567.1"; havana_transcript "OTTMUST00000095740.1";
chr17	HAVANA	exon	90872733	90872906	0	-	.	gene_id "ENSMUSG00000024109.19"; transcript_id "ENSMUST00000196559.5"; gene_type "protein_coding"; gene_name "Nrxn1"; transcript_type "protein_coding"; transcript_name "Nrxn1-222"; exon_number 2; exon_id "ENSMUSE00001281979.2"; level 2; protein_id "ENSMUSP00000142891.2"; transcript_support_level "3"; mgi_id "MGI:1096391"; tag "mRNA_start_NF"; tag "cds_start_NF"; havana_gene "OTTMUSG00000034567.1"; havana_transcript "OTTMUST00000137309.1";
chr17	HAVANA	CDS	90872733	90872906	0	-	2	gene_id "ENSMUSG00000024109.19"; transcript_id "ENSMUST00000196559.5"; gene_type "protein_coding"; gene_name "Nrxn1"; transcript_type "protein_coding"; transcript_name "Nrxn1-222"; exon_number 2; exon_id "ENSMUSE00001281979.2"; level 2; protein_id "ENSMUSP00000142891.2"; transcript_support_level "3"; mgi_id "MGI:1096391"; tag "mRNA_start_NF"; tag "cds_start_NF"; havana_gene "OTTMUSG00000034567.1"; havana_transcript "OTTMUST00000137309.1";
chr17	HAVANA	exon	90872733	90872906	0	-	.	gene_id "ENSMUSG00000024109.19"; transcript_id "ENSMUST00000176118.2"; gene_type "protein_coding"; gene_name "Nrxn1"; transcript_type "protein_coding"; transcript_name "Nrxn1-218"; exon_number 2; exon_id "ENSMUSE00001281979.2"; level 2; protein_id "ENSMUSP00000135241.2"; transcript_support_level "5"; mgi_id "MGI:1096391"; tag "mRNA_start_NF"; tag "mRNA_end_NF"; tag "cds_start_NF"; tag "cds_end_NF"; tag "not_organism_supported"; havana_gene "OTTMUSG00000034567.1"; havana_transcript "OTTMUST00000098529.1";
chr17	HAVANA	CDS	90872733	90872906	0	-	2	gene_id "ENSMUSG00000024109.19"; transcript_id "ENSMUST00000176118.2"; gene_type "protein_coding"; gene_name "Nrxn1"; transcript_type "protein_coding"; transcript_name "Nrxn1-218"; exon_number 2; exon_id "ENSMUSE00001281979.2"; level 2; protein_id "ENSMUSP00000135241.2"; transcript_support_level "5"; mgi_id "MGI:1096391"; tag "mRNA_start_NF"; tag "mRNA_end_NF"; tag "cds_start_NF"; tag "cds_end_NF"; tag "not_organism_supported"; havana_gene "OTTMUSG00000034567.1"; havana_transcript "OTTMUST00000098529.1";
chr17	HAVANA	exon	90872733	90872906	0	-	.	gene_id "ENSMUSG00000024109.19"; transcript_id "ENSMUST00000161637.8"; gene_type "protein_coding"; gene_name "Nrxn1"; transcript_type "protein_coding_CDS_not_defined"; transcript_name "Nrxn1-210"; exon_number 11; exon_id "ENSMUSE00001210411.2"; level 2; transcript_support_level "1"; mgi_id "MGI:1096391"; havana_gene "OTTMUSG00000034567.1"; havana_transcript "OTTMUST00000087701.1";
chr17	HAVANA	gene	90874851	90875185	0	-	.	gene_id "ENSMUSG00000093716.2"; gene_type "processed_pseudogene"; gene_name "Gm19815"; level 2; mgi_id "MGI:5012000"; tag "overlapping_locus"; havana_gene "OTTMUSG00000038279.1";
chr17	HAVANA	transcript	90874851	90875185	0	-	.	gene_id "ENSMUSG00000093716.2"; transcript_id "ENSMUST00000175818.2"; gene_type "processed_pseudogene"; gene_name "Gm19815"; transcript_type "processed_pseudogene"; transcript_name "Gm19815-201"; level 2; transcript_support_level "NA"; mgi_id "MGI:5012000"; ont "PGO:0000004"; tag "basic"; tag "Ensembl_canonical"; tag "GENCODE_Primary"; havana_gene "OTTMUSG00000038279.1"; havana_transcript "OTTMUST00000098531.1";
chr17	HAVANA	exon	90874851	90875185	0	-	.	gene_id "ENSMUSG00000093716.2"; transcript_id "ENSMUST00000175818.2"; gene_type "processed_pseudogene"; gene_name "Gm19815"; transcript_type "processed_pseudogene"; transcript_name "Gm19815-201"; exon_number 1; exon_id "ENSMUSE00000949265.2"; level 2; transcript_support_level "NA"; mgi_id "MGI:5012000"; ont "PGO:0000004"; tag "basic"; tag "Ensembl_canonical"; tag "GENCODE_Primary"; havana_gene "OTTMUSG00000038279.1"; havana_transcript "OTTMUST00000098531.1";
chr17	HAVANA	exon	90896099	90896121	0	-	.	gene_id "ENSMUSG00000024109.19"; transcript_id "ENSMUST00000196559.5"; gene_type "protein_coding"; gene_name "Nrxn1"; transcript_type "protein_coding"; transcript_name "Nrxn1-222"; exon_number 1; exon_id "ENSMUSE00001353713.2"; level 2; protein_id "ENSMUSP00000142891.2"; transcript_support_level "3"; mgi_id "MGI:1096391"; tag "mRNA_start_NF"; tag "cds_start_NF"; havana_gene "OTTMUSG00000034567.1"; havana_transcript "OTTMUST00000137309.1";
chr17	HAVANA	CDS	90896099	90896121	0	-	1	gene_id "ENSMUSG00000024109.19"; transcript_id "ENSMUST00000196559.5"; gene_type "protein_coding"; gene_name "Nrxn1"; transcript_type "protein_coding"; transcript_name "Nrxn1-222"; exon_number 1; exon_id "ENSMUSE00001353713.2"; level 2; protein_id "ENSMUSP00000142891.2"; transcript_support_level "3"; mgi_id "MGI:1096391"; tag "mRNA_start_NF"; tag "cds_start_NF"; havana_gene "OTTMUSG00000034567.1"; havana_transcript "OTTMUST00000137309.1";
chr17	HAVANA	exon	90896099	90896270	0	-	.	gene_id "ENSMUSG00000024109.19"; transcript_id "ENSMUST00000176118.2"; gene_type "protein_coding"; gene_name "Nrxn1"; transcript_type "protein_coding"; transcript_name "Nrxn1-218"; exon_number 1; exon_id "ENSMUSE00000960607.2"; level 2; protein_id "ENSMUSP00000135241.2"; transcript_support_level "5"; mgi_id "MGI:1096391"; tag "mRNA_start_NF"; tag "mRNA_end_NF"; tag "cds_start_NF"; tag "cds_end_NF"; tag "not_organism_supported"; havana_gene "OTTMUSG00000034567.1"; havana_transcript "OTTMUST00000098529.1";
chr17	HAVANA	CDS	90896099	90896270	0	-	0	gene_id "ENSMUSG00000024109.19"; transcript_id "ENSMUST00000176118.2"; gene_type "protein_coding"; gene_name "Nrxn1"; transcript_type "protein_coding"; transcript_name "Nrxn1-218"; exon_number 1; exon_id "ENSMUSE00000960607.2"; level 2; protein_id "ENSMUSP00000135241.2"; transcript_support_level "5"; mgi_id "MGI:1096391"; tag "mRNA_start_NF"; tag "mRNA_end_NF"; tag "cds_start_NF"; tag "cds_end_NF"; tag "not_organism_supported"; havana_gene "OTTMUSG00000034567.1"; havana_transcript "OTTMUST00000098529.1";
chr17	HAVANA	exon	90896099	90896289	0	-	.	gene_id "ENSMUSG00000024109.19"; transcript_id "ENSMUST00000072671.14"; gene_type "protein_coding"; gene_name "Nrxn1"; transcript_type "protein_coding"; transcript_name "Nrxn1-202"; exon_number 13; exon_id "ENSMUSE00001278938.2"; level 2; protein_id "ENSMUSP00000072458.8"; transcript_support_level "5"; mgi_id "MGI:1096391"; tag "not_organism_supported"; tag "basic"; tag "appris_alternative_1"; havana_gene "OTTMUSG00000034567.1"; havana_transcript "OTTMUST00000098514.1";
chr17	HAVANA	CDS	90896099	90896289	0	-	1	gene_id "ENSMUSG00000024109.19"; transcript_id "ENSMUST00000072671.14"; gene_type "protein_coding"; gene_name "Nrxn1"; transcript_type "protein_coding"; transcript_name "Nrxn1-202"; exon_number 13; exon_id "ENSMUSE00001278938.2"; level 2; protein_id "ENSMUSP00000072458.8"; transcript_support_level "5"; mgi_id "MGI:1096391"; tag "not_organism_supported"; tag "basic"; tag "appris_alternative_1"; havana_gene "OTTMUSG00000034567.1"; havana_transcript "OTTMUST00000098514.1";
chr17	HAVANA	exon	90896099	90896289	0	-	.	gene_id "ENSMUSG00000024109.19"; transcript_id "ENSMUST00000160844.10"; gene_type "protein_coding"; gene_name "Nrxn1"; transcript_type "protein_coding"; transcript_name "Nrxn1-207"; exon_number 15; exon_id "ENSMUSE00001278938.2"; level 2; protein_id "ENSMUSP00000125407.4"; transcript_support_level "1"; mgi_id "MGI:1096391"; tag "basic"; tag "appris_alternative_1"; tag "CCDS"; ccdsid "CCDS57113.1"; havana_gene "OTTMUSG00000034567.1"; havana_transcript "OTTMUST00000095739.1";
chr17	HAVANA	CDS	90896099	90896289	0	-	1	gene_id "ENSMUSG00000024109.19"; transcript_id "ENSMUST00000160844.10"; gene_type "protein_coding"; gene_name "Nrxn1"; transcript_type "protein_coding"; transcript_name "Nrxn1-207"; exon_number 15; exon_id "ENSMUSE00001278938.2"; level 2; protein_id "ENSMUSP00000125407.4"; transcript_support_level "1"; mgi_id "MGI:1096391"; tag "basic"; tag "appris_alternative_1"; tag "CCDS"; ccdsid "CCDS57113.1"; havana_gene "OTTMUSG00000034567.1"; havana_transcript "OTTMUST00000095739.1";
chr17	HAVANA	exon	90896099	90896289	0	-	.	gene_id "ENSMUSG00000024109.19"; transcript_id "ENSMUST00000174331.8"; gene_type "protein_coding"; gene_name "Nrxn1"; transcript_type "protein_coding"; transcript_name "Nrxn1-216"; exon_number 14; exon_id "ENSMUSE00001278938.2"; level 2; protein_id "ENSMUSP00000133491.2"; transcript_support_level "5"; mgi_id "MGI:1096391"; tag "not_organism_supported"; tag "basic"; havana_gene "OTTMUSG00000034567.1"; havana_transcript "OTTMUST00000098509.1";
chr17	HAVANA	CDS	90896099	90896289	0	-	1	gene_id "ENSMUSG00000024109.19"; transcript_id "ENSMUST00000174331.8"; gene_type "protein_coding"; gene_name "Nrxn1"; transcript_type "protein_coding"; transcript_name "Nrxn1-216"; exon_number 14; exon_id "ENSMUSE00001278938.2"; level 2; protein_id "ENSMUSP00000133491.2"; transcript_support_level "5"; mgi_id "MGI:1096391"; tag "not_organism_supported"; tag "basic"; havana_gene "OTTMUSG00000034567.1"; havana_transcript "OTTMUST00000098509.1";
chr17	HAVANA	exon	90896099	90896289	0	-	.	gene_id "ENSMUSG00000024109.19"; transcript_id "ENSMUST00000161402.10"; gene_type "protein_coding"; gene_name "Nrxn1"; transcript_type "protein_coding"; transcript_name "Nrxn1-209"; exon_number 14; exon_id "ENSMUSE00001278938.2"; level 2; protein_id "ENSMUSP00000124116.4"; transcript_support_level "5"; mgi_id "MGI:1096391"; tag "not_organism_supported"; tag "basic"; tag "Ensembl_canonical"; tag "GENCODE_Primary"; havana_gene "OTTMUSG00000034567.1"; havana_transcript "OTTMUST00000087771.1";
chr17	HAVANA	CDS	90896099	90896289	0	-	1	gene_id "ENSMUSG00000024109.19"; transcript_id "ENSMUST00000161402.10"; gene_type "protein_coding"; gene_name "Nrxn1"; transcript_type "protein_coding"; transcript_name "Nrxn1-209"; exon_number 14; exon_id "ENSMUSE00001278938.2"; level 2; protein_id "ENSMUSP00000124116.4"; transcript_support_level "5"; mgi_id "MGI:1096391"; tag "not_organism_supported"; tag "basic"; tag "Ensembl_canonical"; tag "GENCODE_Primary"; havana_gene "OTTMUSG00000034567.1"; havana_transcript "OTTMUST00000087771.1";
chr17	HAVANA	exon	90896099	90896289	0	-	.	gene_id "ENSMUSG00000024109.19"; transcript_id "ENSMUST00000054059.15"; gene_type "protein_coding"; gene_name "Nrxn1"; transcript_type "protein_coding"; transcript_name "Nrxn1-201"; exon_number 13; exon_id "ENSMUSE00001278938.2"; level 2; protein_id "ENSMUSP00000057294.9"; transcript_support_level "5"; mgi_id "MGI:1096391"; tag "basic"; tag "appris_alternative_1"; havana_gene "OTTMUSG00000034567.1"; havana_transcript "OTTMUST00000099376.1";
chr17	HAVANA	CDS	90896099	90896289	0	-	1	gene_id "ENSMUSG00000024109.19"; transcript_id "ENSMUST00000054059.15"; gene_type "protein_coding"; gene_name "Nrxn1"; transcript_type "protein_coding"; transcript_name "Nrxn1-201"; exon_number 13; exon_id "ENSMUSE00001278938.2"; level 2; protein_id "ENSMUSP00000057294.9"; transcript_support_level "5"; mgi_id "MGI:1096391"; tag "basic"; tag "appris_alternative_1"; havana_gene "OTTMUSG00000034567.1"; havana_transcript "OTTMUST00000099376.1";
chr17	HAVANA	exon	90896099	90896289	0	-	.	gene_id "ENSMUSG00000024109.19"; transcript_id "ENSMUST00000160800.9"; gene_type "protein_coding"; gene_name "Nrxn1"; transcript_type "protein_coding"; transcript_name "Nrxn1-206"; exon_number 13; exon_id "ENSMUSE00001278938.2"; level 2; protein_id "ENSMUSP00000124561.3"; transcript_support_level "1"; mgi_id "MGI:1096391"; tag "basic"; tag "appris_principal_4"; tag "CCDS"; ccdsid "CCDS57112.1"; havana_gene "OTTMUSG00000034567.1"; havana_transcript "OTTMUST00000095738.1";
chr17	HAVANA	CDS	90896099	90896289	0	-	1	gene_id "ENSMUSG00000024109.19"; transcript_id "ENSMUST00000160800.9"; gene_type "protein_coding"; gene_name "Nrxn1"; transcript_type "protein_coding"; transcript_name "Nrxn1-206"; exon_number 13; exon_id "ENSMUSE00001278938.2"; level 2; protein_id "ENSMUSP00000124561.3"; transcript_support_level "1"; mgi_id "MGI:1096391"; tag "basic"; tag "appris_principal_4"; tag "CCDS"; ccdsid "CCDS57112.1"; havana_gene "OTTMUSG00000034567.1"; havana_transcript "OTTMUST00000095738.1";
chr17	HAVANA	exon	90896099	90896289	0	-	.	gene_id "ENSMUSG00000024109.19"; transcript_id "ENSMUST00000161102.9"; gene_type "protein_coding"; gene_name "Nrxn1"; transcript_type "retained_intron"; transcript_name "Nrxn1-208"; exon_number 14; exon_id "ENSMUSE00001273371.2"; level 2; transcript_support_level "2"; mgi_id "MGI:1096391"; havana_gene "OTTMUSG00000034567.1"; havana_transcript "OTTMUST00000095740.1";
chr17	HAVANA	exon	90896099	90896289	0	-	.	gene_id "ENSMUSG00000024109.19"; transcript_id "ENSMUST00000161637.8"; gene_type "protein_coding"; gene_name "Nrxn1"; transcript_type "protein_coding_CDS_not_defined"; transcript_name "Nrxn1-210"; exon_number 10; exon_id "ENSMUSE00001273371.2"; level 2; transcript_support_level "1"; mgi_id "MGI:1096391"; havana_gene "OTTMUSG00000034567.1"; havana_transcript "OTTMUST00000087701.1";
chr17	HAVANA	exon	90897276	90897657	0	-	.	gene_id "ENSMUSG00000024109.19"; transcript_id "ENSMUST00000072671.14"; gene_type "protein_coding"; gene_name "Nrxn1"; transcript_type "protein_coding"; transcript_name "Nrxn1-202"; exon_number 12; exon_id "ENSMUSE00001310787.2"; level 2; protein_id "ENSMUSP00000072458.8"; transcript_support_level "5"; mgi_id "MGI:1096391"; tag "not_organism_supported"; tag "basic"; tag "appris_alternative_1"; havana_gene "OTTMUSG00000034567.1"; havana_transcript "OTTMUST00000098514.1";
chr17	HAVANA	CDS	90897276	90897657	0	-	2	gene_id "ENSMUSG00000024109.19"; transcript_id "ENSMUST00000072671.14"; gene_type "protein_coding"; gene_name "Nrxn1"; transcript_type "protein_coding"; transcript_name "Nrxn1-202"; exon_number 12; exon_id "ENSMUSE00001310787.2"; level 2; protein_id "ENSMUSP00000072458.8"; transcript_support_level "5"; mgi_id "MGI:1096391"; tag "not_organism_supported"; tag "basic"; tag "appris_alternative_1"; havana_gene "OTTMUSG00000034567.1"; havana_transcript "OTTMUST00000098514.1";
chr17	HAVANA	exon	90897276	90897657	0	-	.	gene_id "ENSMUSG00000024109.19"; transcript_id "ENSMUST00000160844.10"; gene_type "protein_coding"; gene_name "Nrxn1"; transcript_type "protein_coding"; transcript_name "Nrxn1-207"; exon_number 14; exon_id "ENSMUSE00001310787.2"; level 2; protein_id "ENSMUSP00000125407.4"; transcript_support_level "1"; mgi_id "MGI:1096391"; tag "basic"; tag "appris_alternative_1"; tag "CCDS"; ccdsid "CCDS57113.1"; havana_gene "OTTMUSG00000034567.1"; havana_transcript "OTTMUST00000095739.1";
chr17	HAVANA	CDS	90897276	90897657	0	-	2	gene_id "ENSMUSG00000024109.19"; transcript_id "ENSMUST00000160844.10"; gene_type "protein_coding"; gene_name "Nrxn1"; transcript_type "protein_coding"; transcript_name "Nrxn1-207"; exon_number 14; exon_id "ENSMUSE00001310787.2"; level 2; protein_id "ENSMUSP00000125407.4"; transcript_support_level "1"; mgi_id "MGI:1096391"; tag "basic"; tag "appris_alternative_1"; tag "CCDS"; ccdsid "CCDS57113.1"; havana_gene "OTTMUSG00000034567.1"; havana_transcript "OTTMUST00000095739.1";
chr17	HAVANA	exon	90897276	90897657	0	-	.	gene_id "ENSMUSG00000024109.19"; transcript_id "ENSMUST00000174331.8"; gene_type "protein_coding"; gene_name "Nrxn1"; transcript_type "protein_coding"; transcript_name "Nrxn1-216"; exon_number 13; exon_id "ENSMUSE00001310787.2"; level 2; protein_id "ENSMUSP00000133491.2"; transcript_support_level "5"; mgi_id "MGI:1096391"; tag "not_organism_supported"; tag "basic"; havana_gene "OTTMUSG00000034567.1"; havana_transcript "OTTMUST00000098509.1";
chr17	HAVANA	CDS	90897276	90897657	0	-	2	gene_id "ENSMUSG00000024109.19"; transcript_id "ENSMUST00000174331.8"; gene_type "protein_coding"; gene_name "Nrxn1"; transcript_type "protein_coding"; transcript_name "Nrxn1-216"; exon_number 13; exon_id "ENSMUSE00001310787.2"; level 2; protein_id "ENSMUSP00000133491.2"; transcript_support_level "5"; mgi_id "MGI:1096391"; tag "not_organism_supported"; tag "basic"; havana_gene "OTTMUSG00000034567.1"; havana_transcript "OTTMUST00000098509.1";
chr17	HAVANA	exon	90897276	90897657	0	-	.	gene_id "ENSMUSG00000024109.19"; transcript_id "ENSMUST00000161402.10"; gene_type "protein_coding"; gene_name "Nrxn1"; transcript_type "protein_coding"; transcript_name "Nrxn1-209"; exon_number 13; exon_id "ENSMUSE00001310787.2"; level 2; protein_id "ENSMUSP00000124116.4"; transcript_support_level "5"; mgi_id "MGI:1096391"; tag "not_organism_supported"; tag "basic"; tag "Ensembl_canonical"; tag "GENCODE_Primary"; havana_gene "OTTMUSG00000034567.1"; havana_transcript "OTTMUST00000087771.1";
chr17	HAVANA	CDS	90897276	90897657	0	-	2	gene_id "ENSMUSG00000024109.19"; transcript_id "ENSMUST00000161402.10"; gene_type "protein_coding"; gene_name "Nrxn1"; transcript_type "protein_coding"; transcript_name "Nrxn1-209"; exon_number 13; exon_id "ENSMUSE00001310787.2"; level 2; protein_id "ENSMUSP00000124116.4"; transcript_support_level "5"; mgi_id "MGI:1096391"; tag "not_organism_supported"; tag "basic"; tag "Ensembl_canonical"; tag "GENCODE_Primary"; havana_gene "OTTMUSG00000034567.1"; havana_transcript "OTTMUST00000087771.1";
chr17	HAVANA	exon	90897276	90897657	0	-	.	gene_id "ENSMUSG00000024109.19"; transcript_id "ENSMUST00000054059.15"; gene_type "protein_coding"; gene_name "Nrxn1"; transcript_type "protein_coding"; transcript_name "Nrxn1-201"; exon_number 12; exon_id "ENSMUSE00001310787.2"; level 2; protein_id "ENSMUSP00000057294.9"; transcript_support_level "5"; mgi_id "MGI:1096391"; tag "basic"; tag "appris_alternative_1"; havana_gene "OTTMUSG00000034567.1"; havana_transcript "OTTMUST00000099376.1";
chr17	HAVANA	CDS	90897276	90897657	0	-	2	gene_id "ENSMUSG00000024109.19"; transcript_id "ENSMUST00000054059.15"; gene_type "protein_coding"; gene_name "Nrxn1"; transcript_type "protein_coding"; transcript_name "Nrxn1-201"; exon_number 12; exon_id "ENSMUSE00001310787.2"; level 2; protein_id "ENSMUSP00000057294.9"; transcript_support_level "5"; mgi_id "MGI:1096391"; tag "basic"; tag "appris_alternative_1"; havana_gene "OTTMUSG00000034567.1"; havana_transcript "OTTMUST00000099376.1";
chr17	HAVANA	exon	90897276	90897657	0	-	.	gene_id "ENSMUSG00000024109.19"; transcript_id "ENSMUST00000160800.9"; gene_type "protein_coding"; gene_name "Nrxn1"; transcript_type "protein_coding"; transcript_name "Nrxn1-206"; exon_number 12; exon_id "ENSMUSE00001310787.2"; level 2; protein_id "ENSMUSP00000124561.3"; transcript_support_level "1"; mgi_id "MGI:1096391"; tag "basic"; tag "appris_principal_4"; tag "CCDS"; ccdsid "CCDS57112.1"; havana_gene "OTTMUSG00000034567.1"; havana_transcript "OTTMUST00000095738.1";
chr17	HAVANA	CDS	90897276	90897657	0	-	2	gene_id "ENSMUSG00000024109.19"; transcript_id "ENSMUST00000160800.9"; gene_type "protein_coding"; gene_name "Nrxn1"; transcript_type "protein_coding"; transcript_name "Nrxn1-206"; exon_number 12; exon_id "ENSMUSE00001310787.2"; level 2; protein_id "ENSMUSP00000124561.3"; transcript_support_level "1"; mgi_id "MGI:1096391"; tag "basic"; tag "appris_principal_4"; tag "CCDS"; ccdsid "CCDS57112.1"; havana_gene "OTTMUSG00000034567.1"; havana_transcript "OTTMUST00000095738.1";
chr17	HAVANA	exon	90897276	90897657	0	-	.	gene_id "ENSMUSG00000024109.19"; transcript_id "ENSMUST00000161102.9"; gene_type "protein_coding"; gene_name "Nrxn1"; transcript_type "retained_intron"; transcript_name "Nrxn1-208"; exon_number 13; exon_id "ENSMUSE00001260787.2"; level 2; transcript_support_level "2"; mgi_id "MGI:1096391"; havana_gene "OTTMUSG00000034567.1"; havana_transcript "OTTMUST00000095740.1";
chr17	HAVANA	exon	90897276	90897657	0	-	.	gene_id "ENSMUSG00000024109.19"; transcript_id "ENSMUST00000161637.8"; gene_type "protein_coding"; gene_name "Nrxn1"; transcript_type "protein_coding_CDS_not_defined"; transcript_name "Nrxn1-210"; exon_number 9; exon_id "ENSMUSE00001260787.2"; level 2; transcript_support_level "1"; mgi_id "MGI:1096391"; havana_gene "OTTMUSG00000034567.1"; havana_transcript "OTTMUST00000087701.1";
chr17	HAVANA	exon	90897344	90897657	0	-	.	gene_id "ENSMUSG00000024109.19"; transcript_id "ENSMUST00000177342.3"; gene_type "protein_coding"; gene_name "Nrxn1"; transcript_type "protein_coding_CDS_not_defined"; transcript_name "Nrxn1-220"; exon_number 4; exon_id "ENSMUSE00000958204.2"; level 2; transcript_support_level "5"; mgi_id "MGI:1096391"; tag "mRNA_end_NF"; tag "not_organism_supported"; havana_gene "OTTMUSG00000034567.1"; havana_transcript "OTTMUST00000098530.1";
chr17	HAVANA	transcript	90897344	90937652	0	-	.	gene_id "ENSMUSG00000024109.19"; transcript_id "ENSMUST00000177342.3"; gene_type "protein_coding"; gene_name "Nrxn1"; transcript_type "protein_coding_CDS_not_defined"; transcript_name "Nrxn1-220"; level 2; transcript_support_level "5"; mgi_id "MGI:1096391"; tag "mRNA_end_NF"; tag "not_organism_supported"; havana_gene "OTTMUSG00000034567.1"; havana_transcript "OTTMUST00000098530.1";
chr17	HAVANA	exon	90897622	90897657	0	-	.	gene_id "ENSMUSG00000024109.19"; transcript_id "ENSMUST00000197224.2"; gene_type "protein_coding"; gene_name "Nrxn1"; transcript_type "protein_coding"; transcript_name "Nrxn1-224"; exon_number 3; exon_id "ENSMUSE00001353229.2"; level 2; protein_id "ENSMUSP00000142650.2"; transcript_support_level "5"; mgi_id "MGI:1096391"; tag "mRNA_start_NF"; tag "mRNA_end_NF"; tag "cds_start_NF"; tag "cds_end_NF"; tag "not_organism_supported"; havana_gene "OTTMUSG00000034567.1"; havana_transcript "OTTMUST00000137310.1";
chr17	HAVANA	CDS	90897622	90897657	0	-	2	gene_id "ENSMUSG00000024109.19"; transcript_id "ENSMUST00000197224.2"; gene_type "protein_coding"; gene_name "Nrxn1"; transcript_type "protein_coding"; transcript_name "Nrxn1-224"; exon_number 3; exon_id "ENSMUSE00001353229.2"; level 2; protein_id "ENSMUSP00000142650.2"; transcript_support_level "5"; mgi_id "MGI:1096391"; tag "mRNA_start_NF"; tag "mRNA_end_NF"; tag "cds_start_NF"; tag "cds_end_NF"; tag "not_organism_supported"; havana_gene "OTTMUSG00000034567.1"; havana_transcript "OTTMUST00000137310.1";
chr17	HAVANA	transcript	90897622	91008202	0	-	.	gene_id "ENSMUSG00000024109.19"; transcript_id "ENSMUST00000197224.2"; gene_type "protein_coding"; gene_name "Nrxn1"; transcript_type "protein_coding"; transcript_name "Nrxn1-224"; level 2; protein_id "ENSMUSP00000142650.2"; transcript_support_level "5"; mgi_id "MGI:1096391"; tag "mRNA_start_NF"; tag "mRNA_end_NF"; tag "cds_start_NF"; tag "cds_end_NF"; tag "not_organism_supported"; havana_gene "OTTMUSG00000034567.1"; havana_transcript "OTTMUST00000137310.1";
chr17	HAVANA	exon	90904935	90905057	0	-	.	gene_id "ENSMUSG00000024109.19"; transcript_id "ENSMUST00000072671.14"; gene_type "protein_coding"; gene_name "Nrxn1"; transcript_type "protein_coding"; transcript_name "Nrxn1-202"; exon_number 11; exon_id "ENSMUSE00001216043.2"; level 2; protein_id "ENSMUSP00000072458.8"; transcript_support_level "5"; mgi_id "MGI:1096391"; tag "not_organism_supported"; tag "basic"; tag "appris_alternative_1"; havana_gene "OTTMUSG00000034567.1"; havana_transcript "OTTMUST00000098514.1";
chr17	HAVANA	CDS	90904935	90905057	0	-	2	gene_id "ENSMUSG00000024109.19"; transcript_id "ENSMUST00000072671.14"; gene_type "protein_coding"; gene_name "Nrxn1"; transcript_type "protein_coding"; transcript_name "Nrxn1-202"; exon_number 11; exon_id "ENSMUSE00001216043.2"; level 2; protein_id "ENSMUSP00000072458.8"; transcript_support_level "5"; mgi_id "MGI:1096391"; tag "not_organism_supported"; tag "basic"; tag "appris_alternative_1"; havana_gene "OTTMUSG00000034567.1"; havana_transcript "OTTMUST00000098514.1";
chr17	HAVANA	exon	90904935	90905057	0	-	.	gene_id "ENSMUSG00000024109.19"; transcript_id "ENSMUST00000160844.10"; gene_type "protein_coding"; gene_name "Nrxn1"; transcript_type "protein_coding"; transcript_name "Nrxn1-207"; exon_number 13; exon_id "ENSMUSE00001216043.2"; level 2; protein_id "ENSMUSP00000125407.4"; transcript_support_level "1"; mgi_id "MGI:1096391"; tag "basic"; tag "appris_alternative_1"; tag "CCDS"; ccdsid "CCDS57113.1"; havana_gene "OTTMUSG00000034567.1"; havana_transcript "OTTMUST00000095739.1";
chr17	HAVANA	CDS	90904935	90905057	0	-	2	gene_id "ENSMUSG00000024109.19"; transcript_id "ENSMUST00000160844.10"; gene_type "protein_coding"; gene_name "Nrxn1"; transcript_type "protein_coding"; transcript_name "Nrxn1-207"; exon_number 13; exon_id "ENSMUSE00001216043.2"; level 2; protein_id "ENSMUSP00000125407.4"; transcript_support_level "1"; mgi_id "MGI:1096391"; tag "basic"; tag "appris_alternative_1"; tag "CCDS"; ccdsid "CCDS57113.1"; havana_gene "OTTMUSG00000034567.1"; havana_transcript "OTTMUST00000095739.1";
chr17	HAVANA	exon	90904935	90905057	0	-	.	gene_id "ENSMUSG00000024109.19"; transcript_id "ENSMUST00000174331.8"; gene_type "protein_coding"; gene_name "Nrxn1"; transcript_type "protein_coding"; transcript_name "Nrxn1-216"; exon_number 12; exon_id "ENSMUSE00001216043.2"; level 2; protein_id "ENSMUSP00000133491.2"; transcript_support_level "5"; mgi_id "MGI:1096391"; tag "not_organism_supported"; tag "basic"; havana_gene "OTTMUSG00000034567.1"; havana_transcript "OTTMUST00000098509.1";
chr17	HAVANA	CDS	90904935	90905057	0	-	2	gene_id "ENSMUSG00000024109.19"; transcript_id "ENSMUST00000174331.8"; gene_type "protein_coding"; gene_name "Nrxn1"; transcript_type "protein_coding"; transcript_name "Nrxn1-216"; exon_number 12; exon_id "ENSMUSE00001216043.2"; level 2; protein_id "ENSMUSP00000133491.2"; transcript_support_level "5"; mgi_id "MGI:1096391"; tag "not_organism_supported"; tag "basic"; havana_gene "OTTMUSG00000034567.1"; havana_transcript "OTTMUST00000098509.1";
chr17	HAVANA	exon	90904935	90905057	0	-	.	gene_id "ENSMUSG00000024109.19"; transcript_id "ENSMUST00000161402.10"; gene_type "protein_coding"; gene_name "Nrxn1"; transcript_type "protein_coding"; transcript_name "Nrxn1-209"; exon_number 12; exon_id "ENSMUSE00001216043.2"; level 2; protein_id "ENSMUSP00000124116.4"; transcript_support_level "5"; mgi_id "MGI:1096391"; tag "not_organism_supported"; tag "basic"; tag "Ensembl_canonical"; tag "GENCODE_Primary"; havana_gene "OTTMUSG00000034567.1"; havana_transcript "OTTMUST00000087771.1";
chr17	HAVANA	CDS	90904935	90905057	0	-	2	gene_id "ENSMUSG00000024109.19"; transcript_id "ENSMUST00000161402.10"; gene_type "protein_coding"; gene_name "Nrxn1"; transcript_type "protein_coding"; transcript_name "Nrxn1-209"; exon_number 12; exon_id "ENSMUSE00001216043.2"; level 2; protein_id "ENSMUSP00000124116.4"; transcript_support_level "5"; mgi_id "MGI:1096391"; tag "not_organism_supported"; tag "basic"; tag "Ensembl_canonical"; tag "GENCODE_Primary"; havana_gene "OTTMUSG00000034567.1"; havana_transcript "OTTMUST00000087771.1";
chr17	HAVANA	exon	90904935	90905057	0	-	.	gene_id "ENSMUSG00000024109.19"; transcript_id "ENSMUST00000054059.15"; gene_type "protein_coding"; gene_name "Nrxn1"; transcript_type "protein_coding"; transcript_name "Nrxn1-201"; exon_number 11; exon_id "ENSMUSE00001216043.2"; level 2; protein_id "ENSMUSP00000057294.9"; transcript_support_level "5"; mgi_id "MGI:1096391"; tag "basic"; tag "appris_alternative_1"; havana_gene "OTTMUSG00000034567.1"; havana_transcript "OTTMUST00000099376.1";
chr17	HAVANA	CDS	90904935	90905057	0	-	2	gene_id "ENSMUSG00000024109.19"; transcript_id "ENSMUST00000054059.15"; gene_type "protein_coding"; gene_name "Nrxn1"; transcript_type "protein_coding"; transcript_name "Nrxn1-201"; exon_number 11; exon_id "ENSMUSE00001216043.2"; level 2; protein_id "ENSMUSP00000057294.9"; transcript_support_level "5"; mgi_id "MGI:1096391"; tag "basic"; tag "appris_alternative_1"; havana_gene "OTTMUSG00000034567.1"; havana_transcript "OTTMUST00000099376.1";
chr17	HAVANA	exon	90904935	90905057	0	-	.	gene_id "ENSMUSG00000024109.19"; transcript_id "ENSMUST00000160800.9"; gene_type "protein_coding"; gene_name "Nrxn1"; transcript_type "protein_coding"; transcript_name "Nrxn1-206"; exon_number 11; exon_id "ENSMUSE00001216043.2"; level 2; protein_id "ENSMUSP00000124561.3"; transcript_support_level "1"; mgi_id "MGI:1096391"; tag "basic"; tag "appris_principal_4"; tag "CCDS"; ccdsid "CCDS57112.1"; havana_gene "OTTMUSG00000034567.1"; havana_transcript "OTTMUST00000095738.1";
chr17	HAVANA	CDS	90904935	90905057	0	-	2	gene_id "ENSMUSG00000024109.19"; transcript_id "ENSMUST00000160800.9"; gene_type "protein_coding"; gene_name "Nrxn1"; transcript_type "protein_coding"; transcript_name "Nrxn1-206"; exon_number 11; exon_id "ENSMUSE00001216043.2"; level 2; protein_id "ENSMUSP00000124561.3"; transcript_support_level "1"; mgi_id "MGI:1096391"; tag "basic"; tag "appris_principal_4"; tag "CCDS"; ccdsid "CCDS57112.1"; havana_gene "OTTMUSG00000034567.1"; havana_transcript "OTTMUST00000095738.1";
chr17	HAVANA	exon	90904935	90905057	0	-	.	gene_id "ENSMUSG00000024109.19"; transcript_id "ENSMUST00000161102.9"; gene_type "protein_coding"; gene_name "Nrxn1"; transcript_type "retained_intron"; transcript_name "Nrxn1-208"; exon_number 12; exon_id "ENSMUSE00001265438.2"; level 2; transcript_support_level "2"; mgi_id "MGI:1096391"; havana_gene "OTTMUSG00000034567.1"; havana_transcript "OTTMUST00000095740.1";
chr17	HAVANA	exon	90904935	90905057	0	-	.	gene_id "ENSMUSG00000024109.19"; transcript_id "ENSMUST00000161637.8"; gene_type "protein_coding"; gene_name "Nrxn1"; transcript_type "protein_coding_CDS_not_defined"; transcript_name "Nrxn1-210"; exon_number 8; exon_id "ENSMUSE00001265438.2"; level 2; transcript_support_level "1"; mgi_id "MGI:1096391"; havana_gene "OTTMUSG00000034567.1"; havana_transcript "OTTMUST00000087701.1";
chr17	HAVANA	exon	90904935	90905057	0	-	.	gene_id "ENSMUSG00000024109.19"; transcript_id "ENSMUST00000177342.3"; gene_type "protein_coding"; gene_name "Nrxn1"; transcript_type "protein_coding_CDS_not_defined"; transcript_name "Nrxn1-220"; exon_number 3; exon_id "ENSMUSE00001265438.2"; level 2; transcript_support_level "5"; mgi_id "MGI:1096391"; tag "mRNA_end_NF"; tag "not_organism_supported"; havana_gene "OTTMUSG00000034567.1"; havana_transcript "OTTMUST00000098530.1";
chr17	HAVANA	exon	90927476	90931051	0	-	.	gene_id "ENSMUSG00000024109.19"; transcript_id "ENSMUST00000162227.3"; gene_type "protein_coding"; gene_name "Nrxn1"; transcript_type "retained_intron"; transcript_name "Nrxn1-212"; exon_number 2; exon_id "ENSMUSE00000863235.3"; level 2; transcript_support_level "1"; mgi_id "MGI:1096391"; havana_gene "OTTMUSG00000034567.1"; havana_transcript "OTTMUST00000087768.1";
chr17	HAVANA	transcript	90927476	90937455	0	-	.	gene_id "ENSMUSG00000024109.19"; transcript_id "ENSMUST00000162227.3"; gene_type "protein_coding"; gene_name "Nrxn1"; transcript_type "retained_intron"; transcript_name "Nrxn1-212"; level 2; transcript_support_level "1"; mgi_id "MGI:1096391"; havana_gene "OTTMUSG00000034567.1"; havana_transcript "OTTMUST00000087768.1";
chr17	HAVANA	exon	90928293	90928319	0	-	.	gene_id "ENSMUSG00000024109.19"; transcript_id "ENSMUST00000072671.14"; gene_type "protein_coding"; gene_name "Nrxn1"; transcript_type "protein_coding"; transcript_name "Nrxn1-202"; exon_number 10; exon_id "ENSMUSE00001235398.2"; level 2; protein_id "ENSMUSP00000072458.8"; transcript_support_level "5"; mgi_id "MGI:1096391"; tag "not_organism_supported"; tag "basic"; tag "appris_alternative_1"; havana_gene "OTTMUSG00000034567.1"; havana_transcript "OTTMUST00000098514.1";
chr17	HAVANA	CDS	90928293	90928319	0	-	2	gene_id "ENSMUSG00000024109.19"; transcript_id "ENSMUST00000072671.14"; gene_type "protein_coding"; gene_name "Nrxn1"; transcript_type "protein_coding"; transcript_name "Nrxn1-202"; exon_number 10; exon_id "ENSMUSE00001235398.2"; level 2; protein_id "ENSMUSP00000072458.8"; transcript_support_level "5"; mgi_id "MGI:1096391"; tag "not_organism_supported"; tag "basic"; tag "appris_alternative_1"; havana_gene "OTTMUSG00000034567.1"; havana_transcript "OTTMUST00000098514.1";
chr17	HAVANA	exon	90928293	90928319	0	-	.	gene_id "ENSMUSG00000024109.19"; transcript_id "ENSMUST00000160844.10"; gene_type "protein_coding"; gene_name "Nrxn1"; transcript_type "protein_coding"; transcript_name "Nrxn1-207"; exon_number 12; exon_id "ENSMUSE00001235398.2"; level 2; protein_id "ENSMUSP00000125407.4"; transcript_support_level "1"; mgi_id "MGI:1096391"; tag "basic"; tag "appris_alternative_1"; tag "CCDS"; ccdsid "CCDS57113.1"; havana_gene "OTTMUSG00000034567.1"; havana_transcript "OTTMUST00000095739.1";
chr17	HAVANA	CDS	90928293	90928319	0	-	2	gene_id "ENSMUSG00000024109.19"; transcript_id "ENSMUST00000160844.10"; gene_type "protein_coding"; gene_name "Nrxn1"; transcript_type "protein_coding"; transcript_name "Nrxn1-207"; exon_number 12; exon_id "ENSMUSE00001235398.2"; level 2; protein_id "ENSMUSP00000125407.4"; transcript_support_level "1"; mgi_id "MGI:1096391"; tag "basic"; tag "appris_alternative_1"; tag "CCDS"; ccdsid "CCDS57113.1"; havana_gene "OTTMUSG00000034567.1"; havana_transcript "OTTMUST00000095739.1";
chr17	HAVANA	exon	90928293	90928319	0	-	.	gene_id "ENSMUSG00000024109.19"; transcript_id "ENSMUST00000174331.8"; gene_type "protein_coding"; gene_name "Nrxn1"; transcript_type "protein_coding"; transcript_name "Nrxn1-216"; exon_number 11; exon_id "ENSMUSE00001235398.2"; level 2; protein_id "ENSMUSP00000133491.2"; transcript_support_level "5"; mgi_id "MGI:1096391"; tag "not_organism_supported"; tag "basic"; havana_gene "OTTMUSG00000034567.1"; havana_transcript "OTTMUST00000098509.1";
chr17	HAVANA	CDS	90928293	90928319	0	-	2	gene_id "ENSMUSG00000024109.19"; transcript_id "ENSMUST00000174331.8"; gene_type "protein_coding"; gene_name "Nrxn1"; transcript_type "protein_coding"; transcript_name "Nrxn1-216"; exon_number 11; exon_id "ENSMUSE00001235398.2"; level 2; protein_id "ENSMUSP00000133491.2"; transcript_support_level "5"; mgi_id "MGI:1096391"; tag "not_organism_supported"; tag "basic"; havana_gene "OTTMUSG00000034567.1"; havana_transcript "OTTMUST00000098509.1";
chr17	HAVANA	exon	90928293	90928319	0	-	.	gene_id "ENSMUSG00000024109.19"; transcript_id "ENSMUST00000161402.10"; gene_type "protein_coding"; gene_name "Nrxn1"; transcript_type "protein_coding"; transcript_name "Nrxn1-209"; exon_number 11; exon_id "ENSMUSE00001235398.2"; level 2; protein_id "ENSMUSP00000124116.4"; transcript_support_level "5"; mgi_id "MGI:1096391"; tag "not_organism_supported"; tag "basic"; tag "Ensembl_canonical"; tag "GENCODE_Primary"; havana_gene "OTTMUSG00000034567.1"; havana_transcript "OTTMUST00000087771.1";
chr17	HAVANA	CDS	90928293	90928319	0	-	2	gene_id "ENSMUSG00000024109.19"; transcript_id "ENSMUST00000161402.10"; gene_type "protein_coding"; gene_name "Nrxn1"; transcript_type "protein_coding"; transcript_name "Nrxn1-209"; exon_number 11; exon_id "ENSMUSE00001235398.2"; level 2; protein_id "ENSMUSP00000124116.4"; transcript_support_level "5"; mgi_id "MGI:1096391"; tag "not_organism_supported"; tag "basic"; tag "Ensembl_canonical"; tag "GENCODE_Primary"; havana_gene "OTTMUSG00000034567.1"; havana_transcript "OTTMUST00000087771.1";
chr17	HAVANA	exon	90928293	90928319	0	-	.	gene_id "ENSMUSG00000024109.19"; transcript_id "ENSMUST00000054059.15"; gene_type "protein_coding"; gene_name "Nrxn1"; transcript_type "protein_coding"; transcript_name "Nrxn1-201"; exon_number 10; exon_id "ENSMUSE00001235398.2"; level 2; protein_id "ENSMUSP00000057294.9"; transcript_support_level "5"; mgi_id "MGI:1096391"; tag "basic"; tag "appris_alternative_1"; havana_gene "OTTMUSG00000034567.1"; havana_transcript "OTTMUST00000099376.1";
chr17	HAVANA	CDS	90928293	90928319	0	-	2	gene_id "ENSMUSG00000024109.19"; transcript_id "ENSMUST00000054059.15"; gene_type "protein_coding"; gene_name "Nrxn1"; transcript_type "protein_coding"; transcript_name "Nrxn1-201"; exon_number 10; exon_id "ENSMUSE00001235398.2"; level 2; protein_id "ENSMUSP00000057294.9"; transcript_support_level "5"; mgi_id "MGI:1096391"; tag "basic"; tag "appris_alternative_1"; havana_gene "OTTMUSG00000034567.1"; havana_transcript "OTTMUST00000099376.1";
chr17	HAVANA	exon	90928293	90928319	0	-	.	gene_id "ENSMUSG00000024109.19"; transcript_id "ENSMUST00000160800.9"; gene_type "protein_coding"; gene_name "Nrxn1"; transcript_type "protein_coding"; transcript_name "Nrxn1-206"; exon_number 10; exon_id "ENSMUSE00001235398.2"; level 2; protein_id "ENSMUSP00000124561.3"; transcript_support_level "1"; mgi_id "MGI:1096391"; tag "basic"; tag "appris_principal_4"; tag "CCDS"; ccdsid "CCDS57112.1"; havana_gene "OTTMUSG00000034567.1"; havana_transcript "OTTMUST00000095738.1";
chr17	HAVANA	CDS	90928293	90928319	0	-	2	gene_id "ENSMUSG00000024109.19"; transcript_id "ENSMUST00000160800.9"; gene_type "protein_coding"; gene_name "Nrxn1"; transcript_type "protein_coding"; transcript_name "Nrxn1-206"; exon_number 10; exon_id "ENSMUSE00001235398.2"; level 2; protein_id "ENSMUSP00000124561.3"; transcript_support_level "1"; mgi_id "MGI:1096391"; tag "basic"; tag "appris_principal_4"; tag "CCDS"; ccdsid "CCDS57112.1"; havana_gene "OTTMUSG00000034567.1"; havana_transcript "OTTMUST00000095738.1";
chr17	HAVANA	exon	90928293	90928319	0	-	.	gene_id "ENSMUSG00000024109.19"; transcript_id "ENSMUST00000161102.9"; gene_type "protein_coding"; gene_name "Nrxn1"; transcript_type "retained_intron"; transcript_name "Nrxn1-208"; exon_number 11; exon_id "ENSMUSE00001297969.2"; level 2; transcript_support_level "2"; mgi_id "MGI:1096391"; havana_gene "OTTMUSG00000034567.1"; havana_transcript "OTTMUST00000095740.1";
chr17	HAVANA	exon	90928293	90928319	0	-	.	gene_id "ENSMUSG00000024109.19"; transcript_id "ENSMUST00000161637.8"; gene_type "protein_coding"; gene_name "Nrxn1"; transcript_type "protein_coding_CDS_not_defined"; transcript_name "Nrxn1-210"; exon_number 7; exon_id "ENSMUSE00001297969.2"; level 2; transcript_support_level "1"; mgi_id "MGI:1096391"; havana_gene "OTTMUSG00000034567.1"; havana_transcript "OTTMUST00000087701.1";
chr17	HAVANA	exon	90930848	90931051	0	-	.	gene_id "ENSMUSG00000024109.19"; transcript_id "ENSMUST00000072671.14"; gene_type "protein_coding"; gene_name "Nrxn1"; transcript_type "protein_coding"; transcript_name "Nrxn1-202"; exon_number 9; exon_id "ENSMUSE00001232764.2"; level 2; protein_id "ENSMUSP00000072458.8"; transcript_support_level "5"; mgi_id "MGI:1096391"; tag "not_organism_supported"; tag "basic"; tag "appris_alternative_1"; havana_gene "OTTMUSG00000034567.1"; havana_transcript "OTTMUST00000098514.1";
chr17	HAVANA	CDS	90930848	90931051	0	-	2	gene_id "ENSMUSG00000024109.19"; transcript_id "ENSMUST00000072671.14"; gene_type "protein_coding"; gene_name "Nrxn1"; transcript_type "protein_coding"; transcript_name "Nrxn1-202"; exon_number 9; exon_id "ENSMUSE00001232764.2"; level 2; protein_id "ENSMUSP00000072458.8"; transcript_support_level "5"; mgi_id "MGI:1096391"; tag "not_organism_supported"; tag "basic"; tag "appris_alternative_1"; havana_gene "OTTMUSG00000034567.1"; havana_transcript "OTTMUST00000098514.1";
chr17	HAVANA	exon	90930848	90931051	0	-	.	gene_id "ENSMUSG00000024109.19"; transcript_id "ENSMUST00000160844.10"; gene_type "protein_coding"; gene_name "Nrxn1"; transcript_type "protein_coding"; transcript_name "Nrxn1-207"; exon_number 11; exon_id "ENSMUSE00001232764.2"; level 2; protein_id "ENSMUSP00000125407.4"; transcript_support_level "1"; mgi_id "MGI:1096391"; tag "basic"; tag "appris_alternative_1"; tag "CCDS"; ccdsid "CCDS57113.1"; havana_gene "OTTMUSG00000034567.1"; havana_transcript "OTTMUST00000095739.1";
chr17	HAVANA	CDS	90930848	90931051	0	-	2	gene_id "ENSMUSG00000024109.19"; transcript_id "ENSMUST00000160844.10"; gene_type "protein_coding"; gene_name "Nrxn1"; transcript_type "protein_coding"; transcript_name "Nrxn1-207"; exon_number 11; exon_id "ENSMUSE00001232764.2"; level 2; protein_id "ENSMUSP00000125407.4"; transcript_support_level "1"; mgi_id "MGI:1096391"; tag "basic"; tag "appris_alternative_1"; tag "CCDS"; ccdsid "CCDS57113.1"; havana_gene "OTTMUSG00000034567.1"; havana_transcript "OTTMUST00000095739.1";
chr17	HAVANA	exon	90930848	90931051	0	-	.	gene_id "ENSMUSG00000024109.19"; transcript_id "ENSMUST00000174331.8"; gene_type "protein_coding"; gene_name "Nrxn1"; transcript_type "protein_coding"; transcript_name "Nrxn1-216"; exon_number 10; exon_id "ENSMUSE00001232764.2"; level 2; protein_id "ENSMUSP00000133491.2"; transcript_support_level "5"; mgi_id "MGI:1096391"; tag "not_organism_supported"; tag "basic"; havana_gene "OTTMUSG00000034567.1"; havana_transcript "OTTMUST00000098509.1";
chr17	HAVANA	CDS	90930848	90931051	0	-	2	gene_id "ENSMUSG00000024109.19"; transcript_id "ENSMUST00000174331.8"; gene_type "protein_coding"; gene_name "Nrxn1"; transcript_type "protein_coding"; transcript_name "Nrxn1-216"; exon_number 10; exon_id "ENSMUSE00001232764.2"; level 2; protein_id "ENSMUSP00000133491.2"; transcript_support_level "5"; mgi_id "MGI:1096391"; tag "not_organism_supported"; tag "basic"; havana_gene "OTTMUSG00000034567.1"; havana_transcript "OTTMUST00000098509.1";
chr17	HAVANA	exon	90930848	90931051	0	-	.	gene_id "ENSMUSG00000024109.19"; transcript_id "ENSMUST00000161402.10"; gene_type "protein_coding"; gene_name "Nrxn1"; transcript_type "protein_coding"; transcript_name "Nrxn1-209"; exon_number 10; exon_id "ENSMUSE00001232764.2"; level 2; protein_id "ENSMUSP00000124116.4"; transcript_support_level "5"; mgi_id "MGI:1096391"; tag "not_organism_supported"; tag "basic"; tag "Ensembl_canonical"; tag "GENCODE_Primary"; havana_gene "OTTMUSG00000034567.1"; havana_transcript "OTTMUST00000087771.1";
chr17	HAVANA	CDS	90930848	90931051	0	-	2	gene_id "ENSMUSG00000024109.19"; transcript_id "ENSMUST00000161402.10"; gene_type "protein_coding"; gene_name "Nrxn1"; transcript_type "protein_coding"; transcript_name "Nrxn1-209"; exon_number 10; exon_id "ENSMUSE00001232764.2"; level 2; protein_id "ENSMUSP00000124116.4"; transcript_support_level "5"; mgi_id "MGI:1096391"; tag "not_organism_supported"; tag "basic"; tag "Ensembl_canonical"; tag "GENCODE_Primary"; havana_gene "OTTMUSG00000034567.1"; havana_transcript "OTTMUST00000087771.1";
chr17	HAVANA	exon	90930848	90931051	0	-	.	gene_id "ENSMUSG00000024109.19"; transcript_id "ENSMUST00000054059.15"; gene_type "protein_coding"; gene_name "Nrxn1"; transcript_type "protein_coding"; transcript_name "Nrxn1-201"; exon_number 9; exon_id "ENSMUSE00001232764.2"; level 2; protein_id "ENSMUSP00000057294.9"; transcript_support_level "5"; mgi_id "MGI:1096391"; tag "basic"; tag "appris_alternative_1"; havana_gene "OTTMUSG00000034567.1"; havana_transcript "OTTMUST00000099376.1";
chr17	HAVANA	CDS	90930848	90931051	0	-	2	gene_id "ENSMUSG00000024109.19"; transcript_id "ENSMUST00000054059.15"; gene_type "protein_coding"; gene_name "Nrxn1"; transcript_type "protein_coding"; transcript_name "Nrxn1-201"; exon_number 9; exon_id "ENSMUSE00001232764.2"; level 2; protein_id "ENSMUSP00000057294.9"; transcript_support_level "5"; mgi_id "MGI:1096391"; tag "basic"; tag "appris_alternative_1"; havana_gene "OTTMUSG00000034567.1"; havana_transcript "OTTMUST00000099376.1";
chr17	HAVANA	exon	90930848	90931051	0	-	.	gene_id "ENSMUSG00000024109.19"; transcript_id "ENSMUST00000160800.9"; gene_type "protein_coding"; gene_name "Nrxn1"; transcript_type "protein_coding"; transcript_name "Nrxn1-206"; exon_number 9; exon_id "ENSMUSE00001232764.2"; level 2; protein_id "ENSMUSP00000124561.3"; transcript_support_level "1"; mgi_id "MGI:1096391"; tag "basic"; tag "appris_principal_4"; tag "CCDS"; ccdsid "CCDS57112.1"; havana_gene "OTTMUSG00000034567.1"; havana_transcript "OTTMUST00000095738.1";
chr17	HAVANA	CDS	90930848	90931051	0	-	2	gene_id "ENSMUSG00000024109.19"; transcript_id "ENSMUST00000160800.9"; gene_type "protein_coding"; gene_name "Nrxn1"; transcript_type "protein_coding"; transcript_name "Nrxn1-206"; exon_number 9; exon_id "ENSMUSE00001232764.2"; level 2; protein_id "ENSMUSP00000124561.3"; transcript_support_level "1"; mgi_id "MGI:1096391"; tag "basic"; tag "appris_principal_4"; tag "CCDS"; ccdsid "CCDS57112.1"; havana_gene "OTTMUSG00000034567.1"; havana_transcript "OTTMUST00000095738.1";
chr17	HAVANA	exon	90930848	90931051	0	-	.	gene_id "ENSMUSG00000024109.19"; transcript_id "ENSMUST00000161102.9"; gene_type "protein_coding"; gene_name "Nrxn1"; transcript_type "retained_intron"; transcript_name "Nrxn1-208"; exon_number 10; exon_id "ENSMUSE00001309383.2"; level 2; transcript_support_level "2"; mgi_id "MGI:1096391"; havana_gene "OTTMUSG00000034567.1"; havana_transcript "OTTMUST00000095740.1";
chr17	HAVANA	exon	90930848	90931051	0	-	.	gene_id "ENSMUSG00000024109.19"; transcript_id "ENSMUST00000161637.8"; gene_type "protein_coding"; gene_name "Nrxn1"; transcript_type "protein_coding_CDS_not_defined"; transcript_name "Nrxn1-210"; exon_number 6; exon_id "ENSMUSE00001309383.2"; level 2; transcript_support_level "1"; mgi_id "MGI:1096391"; havana_gene "OTTMUSG00000034567.1"; havana_transcript "OTTMUST00000087701.1";
chr17	HAVANA	exon	90930848	90931051	0	-	.	gene_id "ENSMUSG00000024109.19"; transcript_id "ENSMUST00000177342.3"; gene_type "protein_coding"; gene_name "Nrxn1"; transcript_type "protein_coding_CDS_not_defined"; transcript_name "Nrxn1-220"; exon_number 2; exon_id "ENSMUSE00001309383.2"; level 2; transcript_support_level "5"; mgi_id "MGI:1096391"; tag "mRNA_end_NF"; tag "not_organism_supported"; havana_gene "OTTMUSG00000034567.1"; havana_transcript "OTTMUST00000098530.1";
chr17	HAVANA	exon	90937313	90937455	0	-	.	gene_id "ENSMUSG00000024109.19"; transcript_id "ENSMUST00000162227.3"; gene_type "protein_coding"; gene_name "Nrxn1"; transcript_type "retained_intron"; transcript_name "Nrxn1-212"; exon_number 1; exon_id "ENSMUSE00000852521.2"; level 2; transcript_support_level "1"; mgi_id "MGI:1096391"; havana_gene "OTTMUSG00000034567.1"; havana_transcript "OTTMUST00000087768.1";
chr17	HAVANA	exon	90937313	90937652	0	-	.	gene_id "ENSMUSG00000024109.19"; transcript_id "ENSMUST00000177342.3"; gene_type "protein_coding"; gene_name "Nrxn1"; transcript_type "protein_coding_CDS_not_defined"; transcript_name "Nrxn1-220"; exon_number 1; exon_id "ENSMUSE00001356291.2"; level 2; transcript_support_level "5"; mgi_id "MGI:1096391"; tag "mRNA_end_NF"; tag "not_organism_supported"; havana_gene "OTTMUSG00000034567.1"; havana_transcript "OTTMUST00000098530.1";
chr17	HAVANA	exon	90937313	90937696	0	-	.	gene_id "ENSMUSG00000024109.19"; transcript_id "ENSMUST00000072671.14"; gene_type "protein_coding"; gene_name "Nrxn1"; transcript_type "protein_coding"; transcript_name "Nrxn1-202"; exon_number 8; exon_id "ENSMUSE00001245693.2"; level 2; protein_id "ENSMUSP00000072458.8"; transcript_support_level "5"; mgi_id "MGI:1096391"; tag "not_organism_supported"; tag "basic"; tag "appris_alternative_1"; havana_gene "OTTMUSG00000034567.1"; havana_transcript "OTTMUST00000098514.1";
chr17	HAVANA	CDS	90937313	90937696	0	-	2	gene_id "ENSMUSG00000024109.19"; transcript_id "ENSMUST00000072671.14"; gene_type "protein_coding"; gene_name "Nrxn1"; transcript_type "protein_coding"; transcript_name "Nrxn1-202"; exon_number 8; exon_id "ENSMUSE00001245693.2"; level 2; protein_id "ENSMUSP00000072458.8"; transcript_support_level "5"; mgi_id "MGI:1096391"; tag "not_organism_supported"; tag "basic"; tag "appris_alternative_1"; havana_gene "OTTMUSG00000034567.1"; havana_transcript "OTTMUST00000098514.1";
chr17	HAVANA	exon	90937313	90937696	0	-	.	gene_id "ENSMUSG00000024109.19"; transcript_id "ENSMUST00000160844.10"; gene_type "protein_coding"; gene_name "Nrxn1"; transcript_type "protein_coding"; transcript_name "Nrxn1-207"; exon_number 10; exon_id "ENSMUSE00001245693.2"; level 2; protein_id "ENSMUSP00000125407.4"; transcript_support_level "1"; mgi_id "MGI:1096391"; tag "basic"; tag "appris_alternative_1"; tag "CCDS"; ccdsid "CCDS57113.1"; havana_gene "OTTMUSG00000034567.1"; havana_transcript "OTTMUST00000095739.1";
chr17	HAVANA	CDS	90937313	90937696	0	-	2	gene_id "ENSMUSG00000024109.19"; transcript_id "ENSMUST00000160844.10"; gene_type "protein_coding"; gene_name "Nrxn1"; transcript_type "protein_coding"; transcript_name "Nrxn1-207"; exon_number 10; exon_id "ENSMUSE00001245693.2"; level 2; protein_id "ENSMUSP00000125407.4"; transcript_support_level "1"; mgi_id "MGI:1096391"; tag "basic"; tag "appris_alternative_1"; tag "CCDS"; ccdsid "CCDS57113.1"; havana_gene "OTTMUSG00000034567.1"; havana_transcript "OTTMUST00000095739.1";
chr17	HAVANA	exon	90937313	90937696	0	-	.	gene_id "ENSMUSG00000024109.19"; transcript_id "ENSMUST00000174331.8"; gene_type "protein_coding"; gene_name "Nrxn1"; transcript_type "protein_coding"; transcript_name "Nrxn1-216"; exon_number 9; exon_id "ENSMUSE00001245693.2"; level 2; protein_id "ENSMUSP00000133491.2"; transcript_support_level "5"; mgi_id "MGI:1096391"; tag "not_organism_supported"; tag "basic"; havana_gene "OTTMUSG00000034567.1"; havana_transcript "OTTMUST00000098509.1";
chr17	HAVANA	CDS	90937313	90937696	0	-	2	gene_id "ENSMUSG00000024109.19"; transcript_id "ENSMUST00000174331.8"; gene_type "protein_coding"; gene_name "Nrxn1"; transcript_type "protein_coding"; transcript_name "Nrxn1-216"; exon_number 9; exon_id "ENSMUSE00001245693.2"; level 2; protein_id "ENSMUSP00000133491.2"; transcript_support_level "5"; mgi_id "MGI:1096391"; tag "not_organism_supported"; tag "basic"; havana_gene "OTTMUSG00000034567.1"; havana_transcript "OTTMUST00000098509.1";
chr17	HAVANA	exon	90937313	90937696	0	-	.	gene_id "ENSMUSG00000024109.19"; transcript_id "ENSMUST00000161402.10"; gene_type "protein_coding"; gene_name "Nrxn1"; transcript_type "protein_coding"; transcript_name "Nrxn1-209"; exon_number 9; exon_id "ENSMUSE00001245693.2"; level 2; protein_id "ENSMUSP00000124116.4"; transcript_support_level "5"; mgi_id "MGI:1096391"; tag "not_organism_supported"; tag "basic"; tag "Ensembl_canonical"; tag "GENCODE_Primary"; havana_gene "OTTMUSG00000034567.1"; havana_transcript "OTTMUST00000087771.1";
chr17	HAVANA	CDS	90937313	90937696	0	-	2	gene_id "ENSMUSG00000024109.19"; transcript_id "ENSMUST00000161402.10"; gene_type "protein_coding"; gene_name "Nrxn1"; transcript_type "protein_coding"; transcript_name "Nrxn1-209"; exon_number 9; exon_id "ENSMUSE00001245693.2"; level 2; protein_id "ENSMUSP00000124116.4"; transcript_support_level "5"; mgi_id "MGI:1096391"; tag "not_organism_supported"; tag "basic"; tag "Ensembl_canonical"; tag "GENCODE_Primary"; havana_gene "OTTMUSG00000034567.1"; havana_transcript "OTTMUST00000087771.1";
chr17	HAVANA	exon	90937313	90937696	0	-	.	gene_id "ENSMUSG00000024109.19"; transcript_id "ENSMUST00000054059.15"; gene_type "protein_coding"; gene_name "Nrxn1"; transcript_type "protein_coding"; transcript_name "Nrxn1-201"; exon_number 8; exon_id "ENSMUSE00001245693.2"; level 2; protein_id "ENSMUSP00000057294.9"; transcript_support_level "5"; mgi_id "MGI:1096391"; tag "basic"; tag "appris_alternative_1"; havana_gene "OTTMUSG00000034567.1"; havana_transcript "OTTMUST00000099376.1";
chr17	HAVANA	CDS	90937313	90937696	0	-	2	gene_id "ENSMUSG00000024109.19"; transcript_id "ENSMUST00000054059.15"; gene_type "protein_coding"; gene_name "Nrxn1"; transcript_type "protein_coding"; transcript_name "Nrxn1-201"; exon_number 8; exon_id "ENSMUSE00001245693.2"; level 2; protein_id "ENSMUSP00000057294.9"; transcript_support_level "5"; mgi_id "MGI:1096391"; tag "basic"; tag "appris_alternative_1"; havana_gene "OTTMUSG00000034567.1"; havana_transcript "OTTMUST00000099376.1";
chr17	HAVANA	exon	90937313	90937696	0	-	.	gene_id "ENSMUSG00000024109.19"; transcript_id "ENSMUST00000160800.9"; gene_type "protein_coding"; gene_name "Nrxn1"; transcript_type "protein_coding"; transcript_name "Nrxn1-206"; exon_number 8; exon_id "ENSMUSE00001245693.2"; level 2; protein_id "ENSMUSP00000124561.3"; transcript_support_level "1"; mgi_id "MGI:1096391"; tag "basic"; tag "appris_principal_4"; tag "CCDS"; ccdsid "CCDS57112.1"; havana_gene "OTTMUSG00000034567.1"; havana_transcript "OTTMUST00000095738.1";
chr17	HAVANA	CDS	90937313	90937696	0	-	2	gene_id "ENSMUSG00000024109.19"; transcript_id "ENSMUST00000160800.9"; gene_type "protein_coding"; gene_name "Nrxn1"; transcript_type "protein_coding"; transcript_name "Nrxn1-206"; exon_number 8; exon_id "ENSMUSE00001245693.2"; level 2; protein_id "ENSMUSP00000124561.3"; transcript_support_level "1"; mgi_id "MGI:1096391"; tag "basic"; tag "appris_principal_4"; tag "CCDS"; ccdsid "CCDS57112.1"; havana_gene "OTTMUSG00000034567.1"; havana_transcript "OTTMUST00000095738.1";
chr17	HAVANA	exon	90937313	90937696	0	-	.	gene_id "ENSMUSG00000024109.19"; transcript_id "ENSMUST00000161102.9"; gene_type "protein_coding"; gene_name "Nrxn1"; transcript_type "retained_intron"; transcript_name "Nrxn1-208"; exon_number 9; exon_id "ENSMUSE00001273761.2"; level 2; transcript_support_level "2"; mgi_id "MGI:1096391"; havana_gene "OTTMUSG00000034567.1"; havana_transcript "OTTMUST00000095740.1";
chr17	HAVANA	exon	90937313	90937696	0	-	.	gene_id "ENSMUSG00000024109.19"; transcript_id "ENSMUST00000161637.8"; gene_type "protein_coding"; gene_name "Nrxn1"; transcript_type "protein_coding_CDS_not_defined"; transcript_name "Nrxn1-210"; exon_number 5; exon_id "ENSMUSE00001273761.2"; level 2; transcript_support_level "1"; mgi_id "MGI:1096391"; havana_gene "OTTMUSG00000034567.1"; havana_transcript "OTTMUST00000087701.1";
chr17	HAVANA	exon	90950419	90950857	0	-	.	gene_id "ENSMUSG00000024109.19"; transcript_id "ENSMUST00000072671.14"; gene_type "protein_coding"; gene_name "Nrxn1"; transcript_type "protein_coding"; transcript_name "Nrxn1-202"; exon_number 7; exon_id "ENSMUSE00001244793.2"; level 2; protein_id "ENSMUSP00000072458.8"; transcript_support_level "5"; mgi_id "MGI:1096391"; tag "not_organism_supported"; tag "basic"; tag "appris_alternative_1"; havana_gene "OTTMUSG00000034567.1"; havana_transcript "OTTMUST00000098514.1";
chr17	HAVANA	CDS	90950419	90950857	0	-	0	gene_id "ENSMUSG00000024109.19"; transcript_id "ENSMUST00000072671.14"; gene_type "protein_coding"; gene_name "Nrxn1"; transcript_type "protein_coding"; transcript_name "Nrxn1-202"; exon_number 7; exon_id "ENSMUSE00001244793.2"; level 2; protein_id "ENSMUSP00000072458.8"; transcript_support_level "5"; mgi_id "MGI:1096391"; tag "not_organism_supported"; tag "basic"; tag "appris_alternative_1"; havana_gene "OTTMUSG00000034567.1"; havana_transcript "OTTMUST00000098514.1";
chr17	HAVANA	exon	90950419	90950857	0	-	.	gene_id "ENSMUSG00000024109.19"; transcript_id "ENSMUST00000160844.10"; gene_type "protein_coding"; gene_name "Nrxn1"; transcript_type "protein_coding"; transcript_name "Nrxn1-207"; exon_number 9; exon_id "ENSMUSE00001244793.2"; level 2; protein_id "ENSMUSP00000125407.4"; transcript_support_level "1"; mgi_id "MGI:1096391"; tag "basic"; tag "appris_alternative_1"; tag "CCDS"; ccdsid "CCDS57113.1"; havana_gene "OTTMUSG00000034567.1"; havana_transcript "OTTMUST00000095739.1";
chr17	HAVANA	CDS	90950419	90950857	0	-	0	gene_id "ENSMUSG00000024109.19"; transcript_id "ENSMUST00000160844.10"; gene_type "protein_coding"; gene_name "Nrxn1"; transcript_type "protein_coding"; transcript_name "Nrxn1-207"; exon_number 9; exon_id "ENSMUSE00001244793.2"; level 2; protein_id "ENSMUSP00000125407.4"; transcript_support_level "1"; mgi_id "MGI:1096391"; tag "basic"; tag "appris_alternative_1"; tag "CCDS"; ccdsid "CCDS57113.1"; havana_gene "OTTMUSG00000034567.1"; havana_transcript "OTTMUST00000095739.1";
chr17	HAVANA	exon	90950419	90950857	0	-	.	gene_id "ENSMUSG00000024109.19"; transcript_id "ENSMUST00000174331.8"; gene_type "protein_coding"; gene_name "Nrxn1"; transcript_type "protein_coding"; transcript_name "Nrxn1-216"; exon_number 8; exon_id "ENSMUSE00001244793.2"; level 2; protein_id "ENSMUSP00000133491.2"; transcript_support_level "5"; mgi_id "MGI:1096391"; tag "not_organism_supported"; tag "basic"; havana_gene "OTTMUSG00000034567.1"; havana_transcript "OTTMUST00000098509.1";
chr17	HAVANA	CDS	90950419	90950857	0	-	0	gene_id "ENSMUSG00000024109.19"; transcript_id "ENSMUST00000174331.8"; gene_type "protein_coding"; gene_name "Nrxn1"; transcript_type "protein_coding"; transcript_name "Nrxn1-216"; exon_number 8; exon_id "ENSMUSE00001244793.2"; level 2; protein_id "ENSMUSP00000133491.2"; transcript_support_level "5"; mgi_id "MGI:1096391"; tag "not_organism_supported"; tag "basic"; havana_gene "OTTMUSG00000034567.1"; havana_transcript "OTTMUST00000098509.1";
chr17	HAVANA	exon	90950419	90950857	0	-	.	gene_id "ENSMUSG00000024109.19"; transcript_id "ENSMUST00000161402.10"; gene_type "protein_coding"; gene_name "Nrxn1"; transcript_type "protein_coding"; transcript_name "Nrxn1-209"; exon_number 8; exon_id "ENSMUSE00001244793.2"; level 2; protein_id "ENSMUSP00000124116.4"; transcript_support_level "5"; mgi_id "MGI:1096391"; tag "not_organism_supported"; tag "basic"; tag "Ensembl_canonical"; tag "GENCODE_Primary"; havana_gene "OTTMUSG00000034567.1"; havana_transcript "OTTMUST00000087771.1";
chr17	HAVANA	CDS	90950419	90950857	0	-	0	gene_id "ENSMUSG00000024109.19"; transcript_id "ENSMUST00000161402.10"; gene_type "protein_coding"; gene_name "Nrxn1"; transcript_type "protein_coding"; transcript_name "Nrxn1-209"; exon_number 8; exon_id "ENSMUSE00001244793.2"; level 2; protein_id "ENSMUSP00000124116.4"; transcript_support_level "5"; mgi_id "MGI:1096391"; tag "not_organism_supported"; tag "basic"; tag "Ensembl_canonical"; tag "GENCODE_Primary"; havana_gene "OTTMUSG00000034567.1"; havana_transcript "OTTMUST00000087771.1";
chr17	HAVANA	exon	90950419	90950857	0	-	.	gene_id "ENSMUSG00000024109.19"; transcript_id "ENSMUST00000054059.15"; gene_type "protein_coding"; gene_name "Nrxn1"; transcript_type "protein_coding"; transcript_name "Nrxn1-201"; exon_number 7; exon_id "ENSMUSE00001244793.2"; level 2; protein_id "ENSMUSP00000057294.9"; transcript_support_level "5"; mgi_id "MGI:1096391"; tag "basic"; tag "appris_alternative_1"; havana_gene "OTTMUSG00000034567.1"; havana_transcript "OTTMUST00000099376.1";
chr17	HAVANA	CDS	90950419	90950857	0	-	0	gene_id "ENSMUSG00000024109.19"; transcript_id "ENSMUST00000054059.15"; gene_type "protein_coding"; gene_name "Nrxn1"; transcript_type "protein_coding"; transcript_name "Nrxn1-201"; exon_number 7; exon_id "ENSMUSE00001244793.2"; level 2; protein_id "ENSMUSP00000057294.9"; transcript_support_level "5"; mgi_id "MGI:1096391"; tag "basic"; tag "appris_alternative_1"; havana_gene "OTTMUSG00000034567.1"; havana_transcript "OTTMUST00000099376.1";
chr17	HAVANA	exon	90950419	90950857	0	-	.	gene_id "ENSMUSG00000024109.19"; transcript_id "ENSMUST00000160800.9"; gene_type "protein_coding"; gene_name "Nrxn1"; transcript_type "protein_coding"; transcript_name "Nrxn1-206"; exon_number 7; exon_id "ENSMUSE00001244793.2"; level 2; protein_id "ENSMUSP00000124561.3"; transcript_support_level "1"; mgi_id "MGI:1096391"; tag "basic"; tag "appris_principal_4"; tag "CCDS"; ccdsid "CCDS57112.1"; havana_gene "OTTMUSG00000034567.1"; havana_transcript "OTTMUST00000095738.1";
chr17	HAVANA	CDS	90950419	90950857	0	-	0	gene_id "ENSMUSG00000024109.19"; transcript_id "ENSMUST00000160800.9"; gene_type "protein_coding"; gene_name "Nrxn1"; transcript_type "protein_coding"; transcript_name "Nrxn1-206"; exon_number 7; exon_id "ENSMUSE00001244793.2"; level 2; protein_id "ENSMUSP00000124561.3"; transcript_support_level "1"; mgi_id "MGI:1096391"; tag "basic"; tag "appris_principal_4"; tag "CCDS"; ccdsid "CCDS57112.1"; havana_gene "OTTMUSG00000034567.1"; havana_transcript "OTTMUST00000095738.1";
chr17	HAVANA	exon	90950419	90950857	0	-	.	gene_id "ENSMUSG00000024109.19"; transcript_id "ENSMUST00000161102.9"; gene_type "protein_coding"; gene_name "Nrxn1"; transcript_type "retained_intron"; transcript_name "Nrxn1-208"; exon_number 8; exon_id "ENSMUSE00001257856.2"; level 2; transcript_support_level "2"; mgi_id "MGI:1096391"; havana_gene "OTTMUSG00000034567.1"; havana_transcript "OTTMUST00000095740.1";
chr17	HAVANA	exon	90950419	90950857	0	-	.	gene_id "ENSMUSG00000024109.19"; transcript_id "ENSMUST00000161637.8"; gene_type "protein_coding"; gene_name "Nrxn1"; transcript_type "protein_coding_CDS_not_defined"; transcript_name "Nrxn1-210"; exon_number 4; exon_id "ENSMUSE00001257856.2"; level 2; transcript_support_level "1"; mgi_id "MGI:1096391"; havana_gene "OTTMUSG00000034567.1"; havana_transcript "OTTMUST00000087701.1";
chr17	HAVANA	exon	90950419	90950857	0	-	.	gene_id "ENSMUSG00000024109.19"; transcript_id "ENSMUST00000197224.2"; gene_type "protein_coding"; gene_name "Nrxn1"; transcript_type "protein_coding"; transcript_name "Nrxn1-224"; exon_number 2; exon_id "ENSMUSE00001244793.2"; level 2; protein_id "ENSMUSP00000142650.2"; transcript_support_level "5"; mgi_id "MGI:1096391"; tag "mRNA_start_NF"; tag "mRNA_end_NF"; tag "cds_start_NF"; tag "cds_end_NF"; tag "not_organism_supported"; havana_gene "OTTMUSG00000034567.1"; havana_transcript "OTTMUST00000137310.1";
chr17	HAVANA	CDS	90950419	90950857	0	-	0	gene_id "ENSMUSG00000024109.19"; transcript_id "ENSMUST00000197224.2"; gene_type "protein_coding"; gene_name "Nrxn1"; transcript_type "protein_coding"; transcript_name "Nrxn1-224"; exon_number 2; exon_id "ENSMUSE00001244793.2"; level 2; protein_id "ENSMUSP00000142650.2"; transcript_support_level "5"; mgi_id "MGI:1096391"; tag "mRNA_start_NF"; tag "mRNA_end_NF"; tag "cds_start_NF"; tag "cds_end_NF"; tag "not_organism_supported"; havana_gene "OTTMUSG00000034567.1"; havana_transcript "OTTMUST00000137310.1";
chr17	HAVANA	exon	91007359	91008333	0	-	.	gene_id "ENSMUSG00000024109.19"; transcript_id "ENSMUST00000160467.8"; gene_type "protein_coding"; gene_name "Nrxn1"; transcript_type "retained_intron"; transcript_name "Nrxn1-205"; exon_number 4; exon_id "ENSMUSE00000870286.2"; level 2; transcript_support_level "1"; mgi_id "MGI:1096391"; havana_gene "OTTMUSG00000034567.1"; havana_transcript "OTTMUST00000087729.1";
chr17	HAVANA	transcript	91007359	91400199	0	-	.	gene_id "ENSMUSG00000024109.19"; transcript_id "ENSMUST00000160467.8"; gene_type "protein_coding"; gene_name "Nrxn1"; transcript_type "retained_intron"; transcript_name "Nrxn1-205"; level 2; transcript_support_level "1"; mgi_id "MGI:1096391"; havana_gene "OTTMUSG00000034567.1"; havana_transcript "OTTMUST00000087729.1";
chr17	HAVANA	exon	91008172	91008202	0	-	.	gene_id "ENSMUSG00000024109.19"; transcript_id "ENSMUST00000197224.2"; gene_type "protein_coding"; gene_name "Nrxn1"; transcript_type "protein_coding"; transcript_name "Nrxn1-224"; exon_number 1; exon_id "ENSMUSE00001353604.2"; level 2; protein_id "ENSMUSP00000142650.2"; transcript_support_level "5"; mgi_id "MGI:1096391"; tag "mRNA_start_NF"; tag "mRNA_end_NF"; tag "cds_start_NF"; tag "cds_end_NF"; tag "not_organism_supported"; havana_gene "OTTMUSG00000034567.1"; havana_transcript "OTTMUST00000137310.1";
chr17	HAVANA	CDS	91008172	91008202	0	-	1	gene_id "ENSMUSG00000024109.19"; transcript_id "ENSMUST00000197224.2"; gene_type "protein_coding"; gene_name "Nrxn1"; transcript_type "protein_coding"; transcript_name "Nrxn1-224"; exon_number 1; exon_id "ENSMUSE00001353604.2"; level 2; protein_id "ENSMUSP00000142650.2"; transcript_support_level "5"; mgi_id "MGI:1096391"; tag "mRNA_start_NF"; tag "mRNA_end_NF"; tag "cds_start_NF"; tag "cds_end_NF"; tag "not_organism_supported"; havana_gene "OTTMUSG00000034567.1"; havana_transcript "OTTMUST00000137310.1";
chr17	HAVANA	exon	91008172	91008333	0	-	.	gene_id "ENSMUSG00000024109.19"; transcript_id "ENSMUST00000072671.14"; gene_type "protein_coding"; gene_name "Nrxn1"; transcript_type "protein_coding"; transcript_name "Nrxn1-202"; exon_number 6; exon_id "ENSMUSE00001282909.2"; level 2; protein_id "ENSMUSP00000072458.8"; transcript_support_level "5"; mgi_id "MGI:1096391"; tag "not_organism_supported"; tag "basic"; tag "appris_alternative_1"; havana_gene "OTTMUSG00000034567.1"; havana_transcript "OTTMUST00000098514.1";
chr17	HAVANA	CDS	91008172	91008333	0	-	0	gene_id "ENSMUSG00000024109.19"; transcript_id "ENSMUST00000072671.14"; gene_type "protein_coding"; gene_name "Nrxn1"; transcript_type "protein_coding"; transcript_name "Nrxn1-202"; exon_number 6; exon_id "ENSMUSE00001282909.2"; level 2; protein_id "ENSMUSP00000072458.8"; transcript_support_level "5"; mgi_id "MGI:1096391"; tag "not_organism_supported"; tag "basic"; tag "appris_alternative_1"; havana_gene "OTTMUSG00000034567.1"; havana_transcript "OTTMUST00000098514.1";
chr17	HAVANA	exon	91008172	91008333	0	-	.	gene_id "ENSMUSG00000024109.19"; transcript_id "ENSMUST00000160844.10"; gene_type "protein_coding"; gene_name "Nrxn1"; transcript_type "protein_coding"; transcript_name "Nrxn1-207"; exon_number 8; exon_id "ENSMUSE00001282909.2"; level 2; protein_id "ENSMUSP00000125407.4"; transcript_support_level "1"; mgi_id "MGI:1096391"; tag "basic"; tag "appris_alternative_1"; tag "CCDS"; ccdsid "CCDS57113.1"; havana_gene "OTTMUSG00000034567.1"; havana_transcript "OTTMUST00000095739.1";
chr17	HAVANA	CDS	91008172	91008333	0	-	0	gene_id "ENSMUSG00000024109.19"; transcript_id "ENSMUST00000160844.10"; gene_type "protein_coding"; gene_name "Nrxn1"; transcript_type "protein_coding"; transcript_name "Nrxn1-207"; exon_number 8; exon_id "ENSMUSE00001282909.2"; level 2; protein_id "ENSMUSP00000125407.4"; transcript_support_level "1"; mgi_id "MGI:1096391"; tag "basic"; tag "appris_alternative_1"; tag "CCDS"; ccdsid "CCDS57113.1"; havana_gene "OTTMUSG00000034567.1"; havana_transcript "OTTMUST00000095739.1";
chr17	HAVANA	exon	91008172	91008333	0	-	.	gene_id "ENSMUSG00000024109.19"; transcript_id "ENSMUST00000174331.8"; gene_type "protein_coding"; gene_name "Nrxn1"; transcript_type "protein_coding"; transcript_name "Nrxn1-216"; exon_number 7; exon_id "ENSMUSE00001282909.2"; level 2; protein_id "ENSMUSP00000133491.2"; transcript_support_level "5"; mgi_id "MGI:1096391"; tag "not_organism_supported"; tag "basic"; havana_gene "OTTMUSG00000034567.1"; havana_transcript "OTTMUST00000098509.1";
chr17	HAVANA	CDS	91008172	91008333	0	-	0	gene_id "ENSMUSG00000024109.19"; transcript_id "ENSMUST00000174331.8"; gene_type "protein_coding"; gene_name "Nrxn1"; transcript_type "protein_coding"; transcript_name "Nrxn1-216"; exon_number 7; exon_id "ENSMUSE00001282909.2"; level 2; protein_id "ENSMUSP00000133491.2"; transcript_support_level "5"; mgi_id "MGI:1096391"; tag "not_organism_supported"; tag "basic"; havana_gene "OTTMUSG00000034567.1"; havana_transcript "OTTMUST00000098509.1";
chr17	HAVANA	exon	91008172	91008333	0	-	.	gene_id "ENSMUSG00000024109.19"; transcript_id "ENSMUST00000161402.10"; gene_type "protein_coding"; gene_name "Nrxn1"; transcript_type "protein_coding"; transcript_name "Nrxn1-209"; exon_number 7; exon_id "ENSMUSE00001282909.2"; level 2; protein_id "ENSMUSP00000124116.4"; transcript_support_level "5"; mgi_id "MGI:1096391"; tag "not_organism_supported"; tag "basic"; tag "Ensembl_canonical"; tag "GENCODE_Primary"; havana_gene "OTTMUSG00000034567.1"; havana_transcript "OTTMUST00000087771.1";
chr17	HAVANA	CDS	91008172	91008333	0	-	0	gene_id "ENSMUSG00000024109.19"; transcript_id "ENSMUST00000161402.10"; gene_type "protein_coding"; gene_name "Nrxn1"; transcript_type "protein_coding"; transcript_name "Nrxn1-209"; exon_number 7; exon_id "ENSMUSE00001282909.2"; level 2; protein_id "ENSMUSP00000124116.4"; transcript_support_level "5"; mgi_id "MGI:1096391"; tag "not_organism_supported"; tag "basic"; tag "Ensembl_canonical"; tag "GENCODE_Primary"; havana_gene "OTTMUSG00000034567.1"; havana_transcript "OTTMUST00000087771.1";
chr17	HAVANA	exon	91008172	91008333	0	-	.	gene_id "ENSMUSG00000024109.19"; transcript_id "ENSMUST00000054059.15"; gene_type "protein_coding"; gene_name "Nrxn1"; transcript_type "protein_coding"; transcript_name "Nrxn1-201"; exon_number 6; exon_id "ENSMUSE00001282909.2"; level 2; protein_id "ENSMUSP00000057294.9"; transcript_support_level "5"; mgi_id "MGI:1096391"; tag "basic"; tag "appris_alternative_1"; havana_gene "OTTMUSG00000034567.1"; havana_transcript "OTTMUST00000099376.1";
chr17	HAVANA	CDS	91008172	91008333	0	-	0	gene_id "ENSMUSG00000024109.19"; transcript_id "ENSMUST00000054059.15"; gene_type "protein_coding"; gene_name "Nrxn1"; transcript_type "protein_coding"; transcript_name "Nrxn1-201"; exon_number 6; exon_id "ENSMUSE00001282909.2"; level 2; protein_id "ENSMUSP00000057294.9"; transcript_support_level "5"; mgi_id "MGI:1096391"; tag "basic"; tag "appris_alternative_1"; havana_gene "OTTMUSG00000034567.1"; havana_transcript "OTTMUST00000099376.1";
chr17	HAVANA	exon	91008172	91008333	0	-	.	gene_id "ENSMUSG00000024109.19"; transcript_id "ENSMUST00000160800.9"; gene_type "protein_coding"; gene_name "Nrxn1"; transcript_type "protein_coding"; transcript_name "Nrxn1-206"; exon_number 6; exon_id "ENSMUSE00001282909.2"; level 2; protein_id "ENSMUSP00000124561.3"; transcript_support_level "1"; mgi_id "MGI:1096391"; tag "basic"; tag "appris_principal_4"; tag "CCDS"; ccdsid "CCDS57112.1"; havana_gene "OTTMUSG00000034567.1"; havana_transcript "OTTMUST00000095738.1";
chr17	HAVANA	CDS	91008172	91008333	0	-	0	gene_id "ENSMUSG00000024109.19"; transcript_id "ENSMUST00000160800.9"; gene_type "protein_coding"; gene_name "Nrxn1"; transcript_type "protein_coding"; transcript_name "Nrxn1-206"; exon_number 6; exon_id "ENSMUSE00001282909.2"; level 2; protein_id "ENSMUSP00000124561.3"; transcript_support_level "1"; mgi_id "MGI:1096391"; tag "basic"; tag "appris_principal_4"; tag "CCDS"; ccdsid "CCDS57112.1"; havana_gene "OTTMUSG00000034567.1"; havana_transcript "OTTMUST00000095738.1";
chr17	HAVANA	exon	91008172	91008333	0	-	.	gene_id "ENSMUSG00000024109.19"; transcript_id "ENSMUST00000161102.9"; gene_type "protein_coding"; gene_name "Nrxn1"; transcript_type "retained_intron"; transcript_name "Nrxn1-208"; exon_number 7; exon_id "ENSMUSE00001220932.2"; level 2; transcript_support_level "2"; mgi_id "MGI:1096391"; havana_gene "OTTMUSG00000034567.1"; havana_transcript "OTTMUST00000095740.1";
chr17	HAVANA	exon	91008172	91008333	0	-	.	gene_id "ENSMUSG00000024109.19"; transcript_id "ENSMUST00000161637.8"; gene_type "protein_coding"; gene_name "Nrxn1"; transcript_type "protein_coding_CDS_not_defined"; transcript_name "Nrxn1-210"; exon_number 3; exon_id "ENSMUSE00001220932.2"; level 2; transcript_support_level "1"; mgi_id "MGI:1096391"; havana_gene "OTTMUSG00000034567.1"; havana_transcript "OTTMUST00000087701.1";
chr17	HAVANA	exon	91009395	91009439	0	-	.	gene_id "ENSMUSG00000024109.19"; transcript_id "ENSMUST00000161402.10"; gene_type "protein_coding"; gene_name "Nrxn1"; transcript_type "protein_coding"; transcript_name "Nrxn1-209"; exon_number 6; exon_id "ENSMUSE00000236749.4"; level 2; protein_id "ENSMUSP00000124116.4"; transcript_support_level "5"; mgi_id "MGI:1096391"; tag "not_organism_supported"; tag "basic"; tag "Ensembl_canonical"; tag "GENCODE_Primary"; havana_gene "OTTMUSG00000034567.1"; havana_transcript "OTTMUST00000087771.1";
chr17	HAVANA	CDS	91009395	91009439	0	-	0	gene_id "ENSMUSG00000024109.19"; transcript_id "ENSMUST00000161402.10"; gene_type "protein_coding"; gene_name "Nrxn1"; transcript_type "protein_coding"; transcript_name "Nrxn1-209"; exon_number 6; exon_id "ENSMUSE00000236749.4"; level 2; protein_id "ENSMUSP00000124116.4"; transcript_support_level "5"; mgi_id "MGI:1096391"; tag "not_organism_supported"; tag "basic"; tag "Ensembl_canonical"; tag "GENCODE_Primary"; havana_gene "OTTMUSG00000034567.1"; havana_transcript "OTTMUST00000087771.1";
chr17	HAVANA	exon	91009416	91009439	0	-	.	gene_id "ENSMUSG00000024109.19"; transcript_id "ENSMUST00000160844.10"; gene_type "protein_coding"; gene_name "Nrxn1"; transcript_type "protein_coding"; transcript_name "Nrxn1-207"; exon_number 7; exon_id "ENSMUSE00000854410.2"; level 2; protein_id "ENSMUSP00000125407.4"; transcript_support_level "1"; mgi_id "MGI:1096391"; tag "basic"; tag "appris_alternative_1"; tag "CCDS"; ccdsid "CCDS57113.1"; havana_gene "OTTMUSG00000034567.1"; havana_transcript "OTTMUST00000095739.1";
chr17	HAVANA	CDS	91009416	91009439	0	-	0	gene_id "ENSMUSG00000024109.19"; transcript_id "ENSMUST00000160844.10"; gene_type "protein_coding"; gene_name "Nrxn1"; transcript_type "protein_coding"; transcript_name "Nrxn1-207"; exon_number 7; exon_id "ENSMUSE00000854410.2"; level 2; protein_id "ENSMUSP00000125407.4"; transcript_support_level "1"; mgi_id "MGI:1096391"; tag "basic"; tag "appris_alternative_1"; tag "CCDS"; ccdsid "CCDS57113.1"; havana_gene "OTTMUSG00000034567.1"; havana_transcript "OTTMUST00000095739.1";
chr17	HAVANA	exon	91009416	91009439	0	-	.	gene_id "ENSMUSG00000024109.19"; transcript_id "ENSMUST00000174331.8"; gene_type "protein_coding"; gene_name "Nrxn1"; transcript_type "protein_coding"; transcript_name "Nrxn1-216"; exon_number 6; exon_id "ENSMUSE00000854410.2"; level 2; protein_id "ENSMUSP00000133491.2"; transcript_support_level "5"; mgi_id "MGI:1096391"; tag "not_organism_supported"; tag "basic"; havana_gene "OTTMUSG00000034567.1"; havana_transcript "OTTMUST00000098509.1";
chr17	HAVANA	CDS	91009416	91009439	0	-	0	gene_id "ENSMUSG00000024109.19"; transcript_id "ENSMUST00000174331.8"; gene_type "protein_coding"; gene_name "Nrxn1"; transcript_type "protein_coding"; transcript_name "Nrxn1-216"; exon_number 6; exon_id "ENSMUSE00000854410.2"; level 2; protein_id "ENSMUSP00000133491.2"; transcript_support_level "5"; mgi_id "MGI:1096391"; tag "not_organism_supported"; tag "basic"; havana_gene "OTTMUSG00000034567.1"; havana_transcript "OTTMUST00000098509.1";
chr17	HAVANA	exon	91010604	91011795	0	-	.	gene_id "ENSMUSG00000024109.19"; transcript_id "ENSMUST00000159419.2"; gene_type "protein_coding"; gene_name "Nrxn1"; transcript_type "retained_intron"; transcript_name "Nrxn1-203"; exon_number 3; exon_id "ENSMUSE00000872234.2"; level 2; transcript_support_level "1"; mgi_id "MGI:1096391"; havana_gene "OTTMUSG00000034567.1"; havana_transcript "OTTMUST00000087700.1";
chr17	HAVANA	transcript	91010604	91400219	0	-	.	gene_id "ENSMUSG00000024109.19"; transcript_id "ENSMUST00000159419.2"; gene_type "protein_coding"; gene_name "Nrxn1"; transcript_type "retained_intron"; transcript_name "Nrxn1-203"; level 2; transcript_support_level "1"; mgi_id "MGI:1096391"; havana_gene "OTTMUSG00000034567.1"; havana_transcript "OTTMUST00000087700.1";
chr17	HAVANA	exon	91011494	91011795	0	-	.	gene_id "ENSMUSG00000024109.19"; transcript_id "ENSMUST00000072671.14"; gene_type "protein_coding"; gene_name "Nrxn1"; transcript_type "protein_coding"; transcript_name "Nrxn1-202"; exon_number 5; exon_id "ENSMUSE00001291852.2"; level 2; protein_id "ENSMUSP00000072458.8"; transcript_support_level "5"; mgi_id "MGI:1096391"; tag "not_organism_supported"; tag "basic"; tag "appris_alternative_1"; havana_gene "OTTMUSG00000034567.1"; havana_transcript "OTTMUST00000098514.1";
chr17	HAVANA	CDS	91011494	91011795	0	-	2	gene_id "ENSMUSG00000024109.19"; transcript_id "ENSMUST00000072671.14"; gene_type "protein_coding"; gene_name "Nrxn1"; transcript_type "protein_coding"; transcript_name "Nrxn1-202"; exon_number 5; exon_id "ENSMUSE00001291852.2"; level 2; protein_id "ENSMUSP00000072458.8"; transcript_support_level "5"; mgi_id "MGI:1096391"; tag "not_organism_supported"; tag "basic"; tag "appris_alternative_1"; havana_gene "OTTMUSG00000034567.1"; havana_transcript "OTTMUST00000098514.1";
chr17	HAVANA	exon	91011494	91011795	0	-	.	gene_id "ENSMUSG00000024109.19"; transcript_id "ENSMUST00000160844.10"; gene_type "protein_coding"; gene_name "Nrxn1"; transcript_type "protein_coding"; transcript_name "Nrxn1-207"; exon_number 6; exon_id "ENSMUSE00001291852.2"; level 2; protein_id "ENSMUSP00000125407.4"; transcript_support_level "1"; mgi_id "MGI:1096391"; tag "basic"; tag "appris_alternative_1"; tag "CCDS"; ccdsid "CCDS57113.1"; havana_gene "OTTMUSG00000034567.1"; havana_transcript "OTTMUST00000095739.1";
chr17	HAVANA	CDS	91011494	91011795	0	-	2	gene_id "ENSMUSG00000024109.19"; transcript_id "ENSMUST00000160844.10"; gene_type "protein_coding"; gene_name "Nrxn1"; transcript_type "protein_coding"; transcript_name "Nrxn1-207"; exon_number 6; exon_id "ENSMUSE00001291852.2"; level 2; protein_id "ENSMUSP00000125407.4"; transcript_support_level "1"; mgi_id "MGI:1096391"; tag "basic"; tag "appris_alternative_1"; tag "CCDS"; ccdsid "CCDS57113.1"; havana_gene "OTTMUSG00000034567.1"; havana_transcript "OTTMUST00000095739.1";
chr17	HAVANA	exon	91011494	91011795	0	-	.	gene_id "ENSMUSG00000024109.19"; transcript_id "ENSMUST00000174331.8"; gene_type "protein_coding"; gene_name "Nrxn1"; transcript_type "protein_coding"; transcript_name "Nrxn1-216"; exon_number 5; exon_id "ENSMUSE00001291852.2"; level 2; protein_id "ENSMUSP00000133491.2"; transcript_support_level "5"; mgi_id "MGI:1096391"; tag "not_organism_supported"; tag "basic"; havana_gene "OTTMUSG00000034567.1"; havana_transcript "OTTMUST00000098509.1";
chr17	HAVANA	CDS	91011494	91011795	0	-	2	gene_id "ENSMUSG00000024109.19"; transcript_id "ENSMUST00000174331.8"; gene_type "protein_coding"; gene_name "Nrxn1"; transcript_type "protein_coding"; transcript_name "Nrxn1-216"; exon_number 5; exon_id "ENSMUSE00001291852.2"; level 2; protein_id "ENSMUSP00000133491.2"; transcript_support_level "5"; mgi_id "MGI:1096391"; tag "not_organism_supported"; tag "basic"; havana_gene "OTTMUSG00000034567.1"; havana_transcript "OTTMUST00000098509.1";
chr17	HAVANA	exon	91011494	91011795	0	-	.	gene_id "ENSMUSG00000024109.19"; transcript_id "ENSMUST00000161402.10"; gene_type "protein_coding"; gene_name "Nrxn1"; transcript_type "protein_coding"; transcript_name "Nrxn1-209"; exon_number 5; exon_id "ENSMUSE00001291852.2"; level 2; protein_id "ENSMUSP00000124116.4"; transcript_support_level "5"; mgi_id "MGI:1096391"; tag "not_organism_supported"; tag "basic"; tag "Ensembl_canonical"; tag "GENCODE_Primary"; havana_gene "OTTMUSG00000034567.1"; havana_transcript "OTTMUST00000087771.1";
chr17	HAVANA	CDS	91011494	91011795	0	-	2	gene_id "ENSMUSG00000024109.19"; transcript_id "ENSMUST00000161402.10"; gene_type "protein_coding"; gene_name "Nrxn1"; transcript_type "protein_coding"; transcript_name "Nrxn1-209"; exon_number 5; exon_id "ENSMUSE00001291852.2"; level 2; protein_id "ENSMUSP00000124116.4"; transcript_support_level "5"; mgi_id "MGI:1096391"; tag "not_organism_supported"; tag "basic"; tag "Ensembl_canonical"; tag "GENCODE_Primary"; havana_gene "OTTMUSG00000034567.1"; havana_transcript "OTTMUST00000087771.1";
chr17	HAVANA	exon	91011494	91011795	0	-	.	gene_id "ENSMUSG00000024109.19"; transcript_id "ENSMUST00000054059.15"; gene_type "protein_coding"; gene_name "Nrxn1"; transcript_type "protein_coding"; transcript_name "Nrxn1-201"; exon_number 5; exon_id "ENSMUSE00001291852.2"; level 2; protein_id "ENSMUSP00000057294.9"; transcript_support_level "5"; mgi_id "MGI:1096391"; tag "basic"; tag "appris_alternative_1"; havana_gene "OTTMUSG00000034567.1"; havana_transcript "OTTMUST00000099376.1";
chr17	HAVANA	CDS	91011494	91011795	0	-	2	gene_id "ENSMUSG00000024109.19"; transcript_id "ENSMUST00000054059.15"; gene_type "protein_coding"; gene_name "Nrxn1"; transcript_type "protein_coding"; transcript_name "Nrxn1-201"; exon_number 5; exon_id "ENSMUSE00001291852.2"; level 2; protein_id "ENSMUSP00000057294.9"; transcript_support_level "5"; mgi_id "MGI:1096391"; tag "basic"; tag "appris_alternative_1"; havana_gene "OTTMUSG00000034567.1"; havana_transcript "OTTMUST00000099376.1";
chr17	HAVANA	exon	91011494	91011795	0	-	.	gene_id "ENSMUSG00000024109.19"; transcript_id "ENSMUST00000160800.9"; gene_type "protein_coding"; gene_name "Nrxn1"; transcript_type "protein_coding"; transcript_name "Nrxn1-206"; exon_number 5; exon_id "ENSMUSE00001291852.2"; level 2; protein_id "ENSMUSP00000124561.3"; transcript_support_level "1"; mgi_id "MGI:1096391"; tag "basic"; tag "appris_principal_4"; tag "CCDS"; ccdsid "CCDS57112.1"; havana_gene "OTTMUSG00000034567.1"; havana_transcript "OTTMUST00000095738.1";
chr17	HAVANA	CDS	91011494	91011795	0	-	2	gene_id "ENSMUSG00000024109.19"; transcript_id "ENSMUST00000160800.9"; gene_type "protein_coding"; gene_name "Nrxn1"; transcript_type "protein_coding"; transcript_name "Nrxn1-206"; exon_number 5; exon_id "ENSMUSE00001291852.2"; level 2; protein_id "ENSMUSP00000124561.3"; transcript_support_level "1"; mgi_id "MGI:1096391"; tag "basic"; tag "appris_principal_4"; tag "CCDS"; ccdsid "CCDS57112.1"; havana_gene "OTTMUSG00000034567.1"; havana_transcript "OTTMUST00000095738.1";
chr17	HAVANA	exon	91011494	91011795	0	-	.	gene_id "ENSMUSG00000024109.19"; transcript_id "ENSMUST00000161102.9"; gene_type "protein_coding"; gene_name "Nrxn1"; transcript_type "retained_intron"; transcript_name "Nrxn1-208"; exon_number 6; exon_id "ENSMUSE00001282746.2"; level 2; transcript_support_level "2"; mgi_id "MGI:1096391"; havana_gene "OTTMUSG00000034567.1"; havana_transcript "OTTMUST00000095740.1";
chr17	HAVANA	exon	91011494	91011795	0	-	.	gene_id "ENSMUSG00000024109.19"; transcript_id "ENSMUST00000161637.8"; gene_type "protein_coding"; gene_name "Nrxn1"; transcript_type "protein_coding_CDS_not_defined"; transcript_name "Nrxn1-210"; exon_number 2; exon_id "ENSMUSE00001282746.2"; level 2; transcript_support_level "1"; mgi_id "MGI:1096391"; havana_gene "OTTMUSG00000034567.1"; havana_transcript "OTTMUST00000087701.1";
chr17	HAVANA	exon	91011494	91011795	0	-	.	gene_id "ENSMUSG00000024109.19"; transcript_id "ENSMUST00000160467.8"; gene_type "protein_coding"; gene_name "Nrxn1"; transcript_type "retained_intron"; transcript_name "Nrxn1-205"; exon_number 3; exon_id "ENSMUSE00001282746.2"; level 2; transcript_support_level "1"; mgi_id "MGI:1096391"; havana_gene "OTTMUSG00000034567.1"; havana_transcript "OTTMUST00000087729.1";
chr17	HAVANA	gene	91100194	91101434	0	-	.	gene_id "ENSMUSG00000092549.2"; gene_type "processed_pseudogene"; gene_name "Gm20491"; level 2; mgi_id "MGI:5141956"; tag "overlapping_locus"; havana_gene "OTTMUSG00000038277.1";
chr17	HAVANA	transcript	91100194	91101434	0	-	.	gene_id "ENSMUSG00000092549.2"; transcript_id "ENSMUST00000173765.2"; gene_type "processed_pseudogene"; gene_name "Gm20491"; transcript_type "processed_pseudogene"; transcript_name "Gm20491-201"; level 2; transcript_support_level "NA"; mgi_id "MGI:5141956"; ont "PGO:0000004"; tag "basic"; tag "Ensembl_canonical"; tag "GENCODE_Primary"; havana_gene "OTTMUSG00000038277.1"; havana_transcript "OTTMUST00000098512.1";
chr17	HAVANA	exon	91100194	91101434	0	-	.	gene_id "ENSMUSG00000092549.2"; transcript_id "ENSMUST00000173765.2"; gene_type "processed_pseudogene"; gene_name "Gm20491"; transcript_type "processed_pseudogene"; transcript_name "Gm20491-201"; exon_number 1; exon_id "ENSMUSE00000936882.2"; level 2; transcript_support_level "NA"; mgi_id "MGI:5141956"; ont "PGO:0000004"; tag "basic"; tag "Ensembl_canonical"; tag "GENCODE_Primary"; havana_gene "OTTMUSG00000038277.1"; havana_transcript "OTTMUST00000098512.1";
chr17	HAVANA	exon	91110305	91110490	0	-	.	gene_id "ENSMUSG00000143437.1"; transcript_id "ENSMUST00000376787.1"; gene_type "lncRNA"; gene_name "ENSMUSG00000143437"; transcript_type "lncRNA"; transcript_name "ENSMUST00000376787"; exon_number 2; exon_id "ENSMUSE00001741178.1"; level 2; tag "TAGENE";
chr17	HAVANA	exon	91110305	91110490	0	-	.	gene_id "ENSMUSG00000143437.1"; transcript_id "ENSMUST00000376786.1"; gene_type "lncRNA"; gene_name "ENSMUSG00000143437"; transcript_type "lncRNA"; transcript_name "ENSMUST00000376786"; exon_number 2; exon_id "ENSMUSE00001741178.1"; level 2; tag "TAGENE";
chr17	HAVANA	exon	91110305	91110490	0	-	.	gene_id "ENSMUSG00000143437.1"; transcript_id "ENSMUST00000376785.1"; gene_type "lncRNA"; gene_name "ENSMUSG00000143437"; transcript_type "lncRNA"; transcript_name "ENSMUST00000376785"; exon_number 3; exon_id "ENSMUSE00001741178.1"; level 2; tag "basic"; tag "TAGENE";
chr17	HAVANA	exon	91110305	91110490	0	-	.	gene_id "ENSMUSG00000143437.1"; transcript_id "ENSMUST00000376784.1"; gene_type "lncRNA"; gene_name "ENSMUSG00000143437"; transcript_type "lncRNA"; transcript_name "ENSMUST00000376784"; exon_number 3; exon_id "ENSMUSE00001741178.1"; level 2; tag "Ensembl_canonical"; tag "GENCODE_Primary"; tag "TAGENE";
chr17	HAVANA	transcript	91110305	91127302	0	-	.	gene_id "ENSMUSG00000143437.1"; transcript_id "ENSMUST00000376787.1"; gene_type "lncRNA"; gene_name "ENSMUSG00000143437"; transcript_type "lncRNA"; transcript_name "ENSMUST00000376787"; level 2; tag "TAGENE";
chr17	HAVANA	transcript	91110305	91168456	0	-	.	gene_id "ENSMUSG00000143437.1"; transcript_id "ENSMUST00000376786.1"; gene_type "lncRNA"; gene_name "ENSMUSG00000143437"; transcript_type "lncRNA"; transcript_name "ENSMUST00000376786"; level 2; tag "TAGENE";
chr17	HAVANA	transcript	91110305	91168468	0	-	.	gene_id "ENSMUSG00000143437.1"; transcript_id "ENSMUST00000376785.1"; gene_type "lncRNA"; gene_name "ENSMUSG00000143437"; transcript_type "lncRNA"; transcript_name "ENSMUST00000376785"; level 2; tag "basic"; tag "TAGENE";
chr17	HAVANA	gene	91110305	91174335	0	-	.	gene_id "ENSMUSG00000143437.1"; gene_type "lncRNA"; gene_name "ENSMUSG00000143437"; level 2; tag "overlapping_locus";
chr17	HAVANA	transcript	91110305	91174335	0	-	.	gene_id "ENSMUSG00000143437.1"; transcript_id "ENSMUST00000376784.1"; gene_type "lncRNA"; gene_name "ENSMUSG00000143437"; transcript_type "lncRNA"; transcript_name "ENSMUST00000376784"; level 2; tag "Ensembl_canonical"; tag "GENCODE_Primary"; tag "TAGENE";
chr17	HAVANA	exon	91127174	91127300	0	-	.	gene_id "ENSMUSG00000143437.1"; transcript_id "ENSMUST00000376785.1"; gene_type "lncRNA"; gene_name "ENSMUSG00000143437"; transcript_type "lncRNA"; transcript_name "ENSMUST00000376785"; exon_number 2; exon_id "ENSMUSE00001741180.1"; level 2; tag "basic"; tag "TAGENE";
chr17	HAVANA	exon	91127174	91127300	0	-	.	gene_id "ENSMUSG00000143437.1"; transcript_id "ENSMUST00000376784.1"; gene_type "lncRNA"; gene_name "ENSMUSG00000143437"; transcript_type "lncRNA"; transcript_name "ENSMUST00000376784"; exon_number 2; exon_id "ENSMUSE00001741180.1"; level 2; tag "Ensembl_canonical"; tag "GENCODE_Primary"; tag "TAGENE";
chr17	HAVANA	exon	91127174	91127302	0	-	.	gene_id "ENSMUSG00000143437.1"; transcript_id "ENSMUST00000376787.1"; gene_type "lncRNA"; gene_name "ENSMUSG00000143437"; transcript_type "lncRNA"; transcript_name "ENSMUST00000376787"; exon_number 1; exon_id "ENSMUSE00001741175.1"; level 2; tag "TAGENE";
chr17	HAVANA	exon	91168199	91168456	0	-	.	gene_id "ENSMUSG00000143437.1"; transcript_id "ENSMUST00000376786.1"; gene_type "lncRNA"; gene_name "ENSMUSG00000143437"; transcript_type "lncRNA"; transcript_name "ENSMUST00000376786"; exon_number 1; exon_id "ENSMUSE00001741176.1"; level 2; tag "TAGENE";
chr17	HAVANA	exon	91168199	91168468	0	-	.	gene_id "ENSMUSG00000143437.1"; transcript_id "ENSMUST00000376785.1"; gene_type "lncRNA"; gene_name "ENSMUSG00000143437"; transcript_type "lncRNA"; transcript_name "ENSMUST00000376785"; exon_number 1; exon_id "ENSMUSE00001741177.1"; level 2; tag "basic"; tag "TAGENE";
chr17	HAVANA	exon	91174284	91174335	0	-	.	gene_id "ENSMUSG00000143437.1"; transcript_id "ENSMUST00000376784.1"; gene_type "lncRNA"; gene_name "ENSMUSG00000143437"; transcript_type "lncRNA"; transcript_name "ENSMUST00000376784"; exon_number 1; exon_id "ENSMUSE00001741179.1"; level 2; tag "Ensembl_canonical"; tag "GENCODE_Primary"; tag "TAGENE";
chr17	HAVANA	exon	91298795	91298806	0	-	.	gene_id "ENSMUSG00000024109.19"; transcript_id "ENSMUST00000072671.14"; gene_type "protein_coding"; gene_name "Nrxn1"; transcript_type "protein_coding"; transcript_name "Nrxn1-202"; exon_number 4; exon_id "ENSMUSE00001471302.2"; level 2; protein_id "ENSMUSP00000072458.8"; transcript_support_level "5"; mgi_id "MGI:1096391"; tag "not_organism_supported"; tag "basic"; tag "appris_alternative_1"; havana_gene "OTTMUSG00000034567.1"; havana_transcript "OTTMUST00000098514.1";
chr17	HAVANA	CDS	91298795	91298806	0	-	2	gene_id "ENSMUSG00000024109.19"; transcript_id "ENSMUST00000072671.14"; gene_type "protein_coding"; gene_name "Nrxn1"; transcript_type "protein_coding"; transcript_name "Nrxn1-202"; exon_number 4; exon_id "ENSMUSE00001471302.2"; level 2; protein_id "ENSMUSP00000072458.8"; transcript_support_level "5"; mgi_id "MGI:1096391"; tag "not_organism_supported"; tag "basic"; tag "appris_alternative_1"; havana_gene "OTTMUSG00000034567.1"; havana_transcript "OTTMUST00000098514.1";
chr17	HAVANA	exon	91298795	91298806	0	-	.	gene_id "ENSMUSG00000024109.19"; transcript_id "ENSMUST00000160844.10"; gene_type "protein_coding"; gene_name "Nrxn1"; transcript_type "protein_coding"; transcript_name "Nrxn1-207"; exon_number 5; exon_id "ENSMUSE00001471302.2"; level 2; protein_id "ENSMUSP00000125407.4"; transcript_support_level "1"; mgi_id "MGI:1096391"; tag "basic"; tag "appris_alternative_1"; tag "CCDS"; ccdsid "CCDS57113.1"; havana_gene "OTTMUSG00000034567.1"; havana_transcript "OTTMUST00000095739.1";
chr17	HAVANA	CDS	91298795	91298806	0	-	2	gene_id "ENSMUSG00000024109.19"; transcript_id "ENSMUST00000160844.10"; gene_type "protein_coding"; gene_name "Nrxn1"; transcript_type "protein_coding"; transcript_name "Nrxn1-207"; exon_number 5; exon_id "ENSMUSE00001471302.2"; level 2; protein_id "ENSMUSP00000125407.4"; transcript_support_level "1"; mgi_id "MGI:1096391"; tag "basic"; tag "appris_alternative_1"; tag "CCDS"; ccdsid "CCDS57113.1"; havana_gene "OTTMUSG00000034567.1"; havana_transcript "OTTMUST00000095739.1";
chr17	HAVANA	exon	91298795	91298806	0	-	.	gene_id "ENSMUSG00000024109.19"; transcript_id "ENSMUST00000174331.8"; gene_type "protein_coding"; gene_name "Nrxn1"; transcript_type "protein_coding"; transcript_name "Nrxn1-216"; exon_number 4; exon_id "ENSMUSE00001471302.2"; level 2; protein_id "ENSMUSP00000133491.2"; transcript_support_level "5"; mgi_id "MGI:1096391"; tag "not_organism_supported"; tag "basic"; havana_gene "OTTMUSG00000034567.1"; havana_transcript "OTTMUST00000098509.1";
chr17	HAVANA	CDS	91298795	91298806	0	-	2	gene_id "ENSMUSG00000024109.19"; transcript_id "ENSMUST00000174331.8"; gene_type "protein_coding"; gene_name "Nrxn1"; transcript_type "protein_coding"; transcript_name "Nrxn1-216"; exon_number 4; exon_id "ENSMUSE00001471302.2"; level 2; protein_id "ENSMUSP00000133491.2"; transcript_support_level "5"; mgi_id "MGI:1096391"; tag "not_organism_supported"; tag "basic"; havana_gene "OTTMUSG00000034567.1"; havana_transcript "OTTMUST00000098509.1";
chr17	HAVANA	exon	91298795	91298806	0	-	.	gene_id "ENSMUSG00000024109.19"; transcript_id "ENSMUST00000161402.10"; gene_type "protein_coding"; gene_name "Nrxn1"; transcript_type "protein_coding"; transcript_name "Nrxn1-209"; exon_number 4; exon_id "ENSMUSE00001471302.2"; level 2; protein_id "ENSMUSP00000124116.4"; transcript_support_level "5"; mgi_id "MGI:1096391"; tag "not_organism_supported"; tag "basic"; tag "Ensembl_canonical"; tag "GENCODE_Primary"; havana_gene "OTTMUSG00000034567.1"; havana_transcript "OTTMUST00000087771.1";
chr17	HAVANA	CDS	91298795	91298806	0	-	2	gene_id "ENSMUSG00000024109.19"; transcript_id "ENSMUST00000161402.10"; gene_type "protein_coding"; gene_name "Nrxn1"; transcript_type "protein_coding"; transcript_name "Nrxn1-209"; exon_number 4; exon_id "ENSMUSE00001471302.2"; level 2; protein_id "ENSMUSP00000124116.4"; transcript_support_level "5"; mgi_id "MGI:1096391"; tag "not_organism_supported"; tag "basic"; tag "Ensembl_canonical"; tag "GENCODE_Primary"; havana_gene "OTTMUSG00000034567.1"; havana_transcript "OTTMUST00000087771.1";
chr17	HAVANA	exon	91298795	91298806	0	-	.	gene_id "ENSMUSG00000024109.19"; transcript_id "ENSMUST00000054059.15"; gene_type "protein_coding"; gene_name "Nrxn1"; transcript_type "protein_coding"; transcript_name "Nrxn1-201"; exon_number 4; exon_id "ENSMUSE00001471302.2"; level 2; protein_id "ENSMUSP00000057294.9"; transcript_support_level "5"; mgi_id "MGI:1096391"; tag "basic"; tag "appris_alternative_1"; havana_gene "OTTMUSG00000034567.1"; havana_transcript "OTTMUST00000099376.1";
chr17	HAVANA	CDS	91298795	91298806	0	-	2	gene_id "ENSMUSG00000024109.19"; transcript_id "ENSMUST00000054059.15"; gene_type "protein_coding"; gene_name "Nrxn1"; transcript_type "protein_coding"; transcript_name "Nrxn1-201"; exon_number 4; exon_id "ENSMUSE00001471302.2"; level 2; protein_id "ENSMUSP00000057294.9"; transcript_support_level "5"; mgi_id "MGI:1096391"; tag "basic"; tag "appris_alternative_1"; havana_gene "OTTMUSG00000034567.1"; havana_transcript "OTTMUST00000099376.1";
chr17	HAVANA	exon	91298795	91298806	0	-	.	gene_id "ENSMUSG00000024109.19"; transcript_id "ENSMUST00000161102.9"; gene_type "protein_coding"; gene_name "Nrxn1"; transcript_type "retained_intron"; transcript_name "Nrxn1-208"; exon_number 5; exon_id "ENSMUSE00001473348.2"; level 2; transcript_support_level "2"; mgi_id "MGI:1096391"; havana_gene "OTTMUSG00000034567.1"; havana_transcript "OTTMUST00000095740.1";
chr17	HAVANA	exon	91299543	91299572	0	-	.	gene_id "ENSMUSG00000024109.19"; transcript_id "ENSMUST00000072671.14"; gene_type "protein_coding"; gene_name "Nrxn1"; transcript_type "protein_coding"; transcript_name "Nrxn1-202"; exon_number 3; exon_id "ENSMUSE00001239770.2"; level 2; protein_id "ENSMUSP00000072458.8"; transcript_support_level "5"; mgi_id "MGI:1096391"; tag "not_organism_supported"; tag "basic"; tag "appris_alternative_1"; havana_gene "OTTMUSG00000034567.1"; havana_transcript "OTTMUST00000098514.1";
chr17	HAVANA	CDS	91299543	91299572	0	-	2	gene_id "ENSMUSG00000024109.19"; transcript_id "ENSMUST00000072671.14"; gene_type "protein_coding"; gene_name "Nrxn1"; transcript_type "protein_coding"; transcript_name "Nrxn1-202"; exon_number 3; exon_id "ENSMUSE00001239770.2"; level 2; protein_id "ENSMUSP00000072458.8"; transcript_support_level "5"; mgi_id "MGI:1096391"; tag "not_organism_supported"; tag "basic"; tag "appris_alternative_1"; havana_gene "OTTMUSG00000034567.1"; havana_transcript "OTTMUST00000098514.1";
chr17	HAVANA	exon	91299543	91299572	0	-	.	gene_id "ENSMUSG00000024109.19"; transcript_id "ENSMUST00000160844.10"; gene_type "protein_coding"; gene_name "Nrxn1"; transcript_type "protein_coding"; transcript_name "Nrxn1-207"; exon_number 4; exon_id "ENSMUSE00001239770.2"; level 2; protein_id "ENSMUSP00000125407.4"; transcript_support_level "1"; mgi_id "MGI:1096391"; tag "basic"; tag "appris_alternative_1"; tag "CCDS"; ccdsid "CCDS57113.1"; havana_gene "OTTMUSG00000034567.1"; havana_transcript "OTTMUST00000095739.1";
chr17	HAVANA	CDS	91299543	91299572	0	-	2	gene_id "ENSMUSG00000024109.19"; transcript_id "ENSMUST00000160844.10"; gene_type "protein_coding"; gene_name "Nrxn1"; transcript_type "protein_coding"; transcript_name "Nrxn1-207"; exon_number 4; exon_id "ENSMUSE00001239770.2"; level 2; protein_id "ENSMUSP00000125407.4"; transcript_support_level "1"; mgi_id "MGI:1096391"; tag "basic"; tag "appris_alternative_1"; tag "CCDS"; ccdsid "CCDS57113.1"; havana_gene "OTTMUSG00000034567.1"; havana_transcript "OTTMUST00000095739.1";
chr17	HAVANA	exon	91299543	91299572	0	-	.	gene_id "ENSMUSG00000024109.19"; transcript_id "ENSMUST00000174331.8"; gene_type "protein_coding"; gene_name "Nrxn1"; transcript_type "protein_coding"; transcript_name "Nrxn1-216"; exon_number 3; exon_id "ENSMUSE00001239770.2"; level 2; protein_id "ENSMUSP00000133491.2"; transcript_support_level "5"; mgi_id "MGI:1096391"; tag "not_organism_supported"; tag "basic"; havana_gene "OTTMUSG00000034567.1"; havana_transcript "OTTMUST00000098509.1";
chr17	HAVANA	CDS	91299543	91299572	0	-	2	gene_id "ENSMUSG00000024109.19"; transcript_id "ENSMUST00000174331.8"; gene_type "protein_coding"; gene_name "Nrxn1"; transcript_type "protein_coding"; transcript_name "Nrxn1-216"; exon_number 3; exon_id "ENSMUSE00001239770.2"; level 2; protein_id "ENSMUSP00000133491.2"; transcript_support_level "5"; mgi_id "MGI:1096391"; tag "not_organism_supported"; tag "basic"; havana_gene "OTTMUSG00000034567.1"; havana_transcript "OTTMUST00000098509.1";
chr17	HAVANA	exon	91299543	91299572	0	-	.	gene_id "ENSMUSG00000024109.19"; transcript_id "ENSMUST00000161402.10"; gene_type "protein_coding"; gene_name "Nrxn1"; transcript_type "protein_coding"; transcript_name "Nrxn1-209"; exon_number 3; exon_id "ENSMUSE00001239770.2"; level 2; protein_id "ENSMUSP00000124116.4"; transcript_support_level "5"; mgi_id "MGI:1096391"; tag "not_organism_supported"; tag "basic"; tag "Ensembl_canonical"; tag "GENCODE_Primary"; havana_gene "OTTMUSG00000034567.1"; havana_transcript "OTTMUST00000087771.1";
chr17	HAVANA	CDS	91299543	91299572	0	-	2	gene_id "ENSMUSG00000024109.19"; transcript_id "ENSMUST00000161402.10"; gene_type "protein_coding"; gene_name "Nrxn1"; transcript_type "protein_coding"; transcript_name "Nrxn1-209"; exon_number 3; exon_id "ENSMUSE00001239770.2"; level 2; protein_id "ENSMUSP00000124116.4"; transcript_support_level "5"; mgi_id "MGI:1096391"; tag "not_organism_supported"; tag "basic"; tag "Ensembl_canonical"; tag "GENCODE_Primary"; havana_gene "OTTMUSG00000034567.1"; havana_transcript "OTTMUST00000087771.1";
chr17	HAVANA	exon	91299543	91299572	0	-	.	gene_id "ENSMUSG00000024109.19"; transcript_id "ENSMUST00000054059.15"; gene_type "protein_coding"; gene_name "Nrxn1"; transcript_type "protein_coding"; transcript_name "Nrxn1-201"; exon_number 3; exon_id "ENSMUSE00001239770.2"; level 2; protein_id "ENSMUSP00000057294.9"; transcript_support_level "5"; mgi_id "MGI:1096391"; tag "basic"; tag "appris_alternative_1"; havana_gene "OTTMUSG00000034567.1"; havana_transcript "OTTMUST00000099376.1";
chr17	HAVANA	CDS	91299543	91299572	0	-	2	gene_id "ENSMUSG00000024109.19"; transcript_id "ENSMUST00000054059.15"; gene_type "protein_coding"; gene_name "Nrxn1"; transcript_type "protein_coding"; transcript_name "Nrxn1-201"; exon_number 3; exon_id "ENSMUSE00001239770.2"; level 2; protein_id "ENSMUSP00000057294.9"; transcript_support_level "5"; mgi_id "MGI:1096391"; tag "basic"; tag "appris_alternative_1"; havana_gene "OTTMUSG00000034567.1"; havana_transcript "OTTMUST00000099376.1";
chr17	HAVANA	exon	91299543	91299572	0	-	.	gene_id "ENSMUSG00000024109.19"; transcript_id "ENSMUST00000160800.9"; gene_type "protein_coding"; gene_name "Nrxn1"; transcript_type "protein_coding"; transcript_name "Nrxn1-206"; exon_number 4; exon_id "ENSMUSE00001239770.2"; level 2; protein_id "ENSMUSP00000124561.3"; transcript_support_level "1"; mgi_id "MGI:1096391"; tag "basic"; tag "appris_principal_4"; tag "CCDS"; ccdsid "CCDS57112.1"; havana_gene "OTTMUSG00000034567.1"; havana_transcript "OTTMUST00000095738.1";
chr17	HAVANA	CDS	91299543	91299572	0	-	2	gene_id "ENSMUSG00000024109.19"; transcript_id "ENSMUST00000160800.9"; gene_type "protein_coding"; gene_name "Nrxn1"; transcript_type "protein_coding"; transcript_name "Nrxn1-206"; exon_number 4; exon_id "ENSMUSE00001239770.2"; level 2; protein_id "ENSMUSP00000124561.3"; transcript_support_level "1"; mgi_id "MGI:1096391"; tag "basic"; tag "appris_principal_4"; tag "CCDS"; ccdsid "CCDS57112.1"; havana_gene "OTTMUSG00000034567.1"; havana_transcript "OTTMUST00000095738.1";
chr17	HAVANA	exon	91299543	91299572	0	-	.	gene_id "ENSMUSG00000024109.19"; transcript_id "ENSMUST00000161102.9"; gene_type "protein_coding"; gene_name "Nrxn1"; transcript_type "retained_intron"; transcript_name "Nrxn1-208"; exon_number 4; exon_id "ENSMUSE00001225456.2"; level 2; transcript_support_level "2"; mgi_id "MGI:1096391"; havana_gene "OTTMUSG00000034567.1"; havana_transcript "OTTMUST00000095740.1";
chr17	HAVANA	exon	91302889	91302906	0	-	.	gene_id "ENSMUSG00000024109.19"; transcript_id "ENSMUST00000072671.14"; gene_type "protein_coding"; gene_name "Nrxn1"; transcript_type "protein_coding"; transcript_name "Nrxn1-202"; exon_number 2; exon_id "ENSMUSE00001473057.2"; level 2; protein_id "ENSMUSP00000072458.8"; transcript_support_level "5"; mgi_id "MGI:1096391"; tag "not_organism_supported"; tag "basic"; tag "appris_alternative_1"; havana_gene "OTTMUSG00000034567.1"; havana_transcript "OTTMUST00000098514.1";
chr17	HAVANA	CDS	91302889	91302906	0	-	2	gene_id "ENSMUSG00000024109.19"; transcript_id "ENSMUST00000072671.14"; gene_type "protein_coding"; gene_name "Nrxn1"; transcript_type "protein_coding"; transcript_name "Nrxn1-202"; exon_number 2; exon_id "ENSMUSE00001473057.2"; level 2; protein_id "ENSMUSP00000072458.8"; transcript_support_level "5"; mgi_id "MGI:1096391"; tag "not_organism_supported"; tag "basic"; tag "appris_alternative_1"; havana_gene "OTTMUSG00000034567.1"; havana_transcript "OTTMUST00000098514.1";
chr17	HAVANA	exon	91302889	91302906	0	-	.	gene_id "ENSMUSG00000024109.19"; transcript_id "ENSMUST00000160844.10"; gene_type "protein_coding"; gene_name "Nrxn1"; transcript_type "protein_coding"; transcript_name "Nrxn1-207"; exon_number 3; exon_id "ENSMUSE00001473057.2"; level 2; protein_id "ENSMUSP00000125407.4"; transcript_support_level "1"; mgi_id "MGI:1096391"; tag "basic"; tag "appris_alternative_1"; tag "CCDS"; ccdsid "CCDS57113.1"; havana_gene "OTTMUSG00000034567.1"; havana_transcript "OTTMUST00000095739.1";
chr17	HAVANA	CDS	91302889	91302906	0	-	2	gene_id "ENSMUSG00000024109.19"; transcript_id "ENSMUST00000160844.10"; gene_type "protein_coding"; gene_name "Nrxn1"; transcript_type "protein_coding"; transcript_name "Nrxn1-207"; exon_number 3; exon_id "ENSMUSE00001473057.2"; level 2; protein_id "ENSMUSP00000125407.4"; transcript_support_level "1"; mgi_id "MGI:1096391"; tag "basic"; tag "appris_alternative_1"; tag "CCDS"; ccdsid "CCDS57113.1"; havana_gene "OTTMUSG00000034567.1"; havana_transcript "OTTMUST00000095739.1";
chr17	HAVANA	exon	91302889	91302906	0	-	.	gene_id "ENSMUSG00000024109.19"; transcript_id "ENSMUST00000174331.8"; gene_type "protein_coding"; gene_name "Nrxn1"; transcript_type "protein_coding"; transcript_name "Nrxn1-216"; exon_number 2; exon_id "ENSMUSE00001473057.2"; level 2; protein_id "ENSMUSP00000133491.2"; transcript_support_level "5"; mgi_id "MGI:1096391"; tag "not_organism_supported"; tag "basic"; havana_gene "OTTMUSG00000034567.1"; havana_transcript "OTTMUST00000098509.1";
chr17	HAVANA	CDS	91302889	91302906	0	-	2	gene_id "ENSMUSG00000024109.19"; transcript_id "ENSMUST00000174331.8"; gene_type "protein_coding"; gene_name "Nrxn1"; transcript_type "protein_coding"; transcript_name "Nrxn1-216"; exon_number 2; exon_id "ENSMUSE00001473057.2"; level 2; protein_id "ENSMUSP00000133491.2"; transcript_support_level "5"; mgi_id "MGI:1096391"; tag "not_organism_supported"; tag "basic"; havana_gene "OTTMUSG00000034567.1"; havana_transcript "OTTMUST00000098509.1";
chr17	HAVANA	exon	91302889	91302906	0	-	.	gene_id "ENSMUSG00000024109.19"; transcript_id "ENSMUST00000161402.10"; gene_type "protein_coding"; gene_name "Nrxn1"; transcript_type "protein_coding"; transcript_name "Nrxn1-209"; exon_number 2; exon_id "ENSMUSE00001473057.2"; level 2; protein_id "ENSMUSP00000124116.4"; transcript_support_level "5"; mgi_id "MGI:1096391"; tag "not_organism_supported"; tag "basic"; tag "Ensembl_canonical"; tag "GENCODE_Primary"; havana_gene "OTTMUSG00000034567.1"; havana_transcript "OTTMUST00000087771.1";
chr17	HAVANA	CDS	91302889	91302906	0	-	2	gene_id "ENSMUSG00000024109.19"; transcript_id "ENSMUST00000161402.10"; gene_type "protein_coding"; gene_name "Nrxn1"; transcript_type "protein_coding"; transcript_name "Nrxn1-209"; exon_number 2; exon_id "ENSMUSE00001473057.2"; level 2; protein_id "ENSMUSP00000124116.4"; transcript_support_level "5"; mgi_id "MGI:1096391"; tag "not_organism_supported"; tag "basic"; tag "Ensembl_canonical"; tag "GENCODE_Primary"; havana_gene "OTTMUSG00000034567.1"; havana_transcript "OTTMUST00000087771.1";
chr17	HAVANA	exon	91302889	91302906	0	-	.	gene_id "ENSMUSG00000024109.19"; transcript_id "ENSMUST00000054059.15"; gene_type "protein_coding"; gene_name "Nrxn1"; transcript_type "protein_coding"; transcript_name "Nrxn1-201"; exon_number 2; exon_id "ENSMUSE00001473057.2"; level 2; protein_id "ENSMUSP00000057294.9"; transcript_support_level "5"; mgi_id "MGI:1096391"; tag "basic"; tag "appris_alternative_1"; havana_gene "OTTMUSG00000034567.1"; havana_transcript "OTTMUST00000099376.1";
chr17	HAVANA	CDS	91302889	91302906	0	-	2	gene_id "ENSMUSG00000024109.19"; transcript_id "ENSMUST00000054059.15"; gene_type "protein_coding"; gene_name "Nrxn1"; transcript_type "protein_coding"; transcript_name "Nrxn1-201"; exon_number 2; exon_id "ENSMUSE00001473057.2"; level 2; protein_id "ENSMUSP00000057294.9"; transcript_support_level "5"; mgi_id "MGI:1096391"; tag "basic"; tag "appris_alternative_1"; havana_gene "OTTMUSG00000034567.1"; havana_transcript "OTTMUST00000099376.1";
chr17	HAVANA	exon	91302889	91302906	0	-	.	gene_id "ENSMUSG00000024109.19"; transcript_id "ENSMUST00000160800.9"; gene_type "protein_coding"; gene_name "Nrxn1"; transcript_type "protein_coding"; transcript_name "Nrxn1-206"; exon_number 3; exon_id "ENSMUSE00001473057.2"; level 2; protein_id "ENSMUSP00000124561.3"; transcript_support_level "1"; mgi_id "MGI:1096391"; tag "basic"; tag "appris_principal_4"; tag "CCDS"; ccdsid "CCDS57112.1"; havana_gene "OTTMUSG00000034567.1"; havana_transcript "OTTMUST00000095738.1";
chr17	HAVANA	CDS	91302889	91302906	0	-	2	gene_id "ENSMUSG00000024109.19"; transcript_id "ENSMUST00000160800.9"; gene_type "protein_coding"; gene_name "Nrxn1"; transcript_type "protein_coding"; transcript_name "Nrxn1-206"; exon_number 3; exon_id "ENSMUSE00001473057.2"; level 2; protein_id "ENSMUSP00000124561.3"; transcript_support_level "1"; mgi_id "MGI:1096391"; tag "basic"; tag "appris_principal_4"; tag "CCDS"; ccdsid "CCDS57112.1"; havana_gene "OTTMUSG00000034567.1"; havana_transcript "OTTMUST00000095738.1";
chr17	HAVANA	exon	91302889	91302906	0	-	.	gene_id "ENSMUSG00000024109.19"; transcript_id "ENSMUST00000161102.9"; gene_type "protein_coding"; gene_name "Nrxn1"; transcript_type "retained_intron"; transcript_name "Nrxn1-208"; exon_number 3; exon_id "ENSMUSE00001473117.2"; level 2; transcript_support_level "2"; mgi_id "MGI:1096391"; havana_gene "OTTMUSG00000034567.1"; havana_transcript "OTTMUST00000095740.1";
chr17	HAVANA	exon	91392886	91397033	0	-	.	gene_id "ENSMUSG00000024109.19"; transcript_id "ENSMUST00000162002.2"; gene_type "protein_coding"; gene_name "Nrxn1"; transcript_type "retained_intron"; transcript_name "Nrxn1-211"; exon_number 2; exon_id "ENSMUSE00000862451.2"; level 2; transcript_support_level "1"; mgi_id "MGI:1096391"; havana_gene "OTTMUSG00000034567.1"; havana_transcript "OTTMUST00000087767.1";
chr17	HAVANA	transcript	91392886	91400181	0	-	.	gene_id "ENSMUSG00000024109.19"; transcript_id "ENSMUST00000162002.2"; gene_type "protein_coding"; gene_name "Nrxn1"; transcript_type "retained_intron"; transcript_name "Nrxn1-211"; level 2; transcript_support_level "1"; mgi_id "MGI:1096391"; havana_gene "OTTMUSG00000034567.1"; havana_transcript "OTTMUST00000087767.1";
chr17	HAVANA	exon	91395383	91395911	0	-	.	gene_id "ENSMUSG00000024109.19"; transcript_id "ENSMUST00000161637.8"; gene_type "protein_coding"; gene_name "Nrxn1"; transcript_type "protein_coding_CDS_not_defined"; transcript_name "Nrxn1-210"; exon_number 1; exon_id "ENSMUSE00000871327.2"; level 2; transcript_support_level "1"; mgi_id "MGI:1096391"; havana_gene "OTTMUSG00000034567.1"; havana_transcript "OTTMUST00000087701.1";
chr17	HAVANA	CDS	91395383	91396154	0	-	0	gene_id "ENSMUSG00000024109.19"; transcript_id "ENSMUST00000072671.14"; gene_type "protein_coding"; gene_name "Nrxn1"; transcript_type "protein_coding"; transcript_name "Nrxn1-202"; exon_number 1; exon_id "ENSMUSE00001352314.2"; level 2; protein_id "ENSMUSP00000072458.8"; transcript_support_level "5"; mgi_id "MGI:1096391"; tag "not_organism_supported"; tag "basic"; tag "appris_alternative_1"; havana_gene "OTTMUSG00000034567.1"; havana_transcript "OTTMUST00000098514.1";
chr17	HAVANA	CDS	91395383	91396154	0	-	0	gene_id "ENSMUSG00000024109.19"; transcript_id "ENSMUST00000160844.10"; gene_type "protein_coding"; gene_name "Nrxn1"; transcript_type "protein_coding"; transcript_name "Nrxn1-207"; exon_number 2; exon_id "ENSMUSE00001276023.2"; level 2; protein_id "ENSMUSP00000125407.4"; transcript_support_level "1"; mgi_id "MGI:1096391"; tag "basic"; tag "appris_alternative_1"; tag "CCDS"; ccdsid "CCDS57113.1"; havana_gene "OTTMUSG00000034567.1"; havana_transcript "OTTMUST00000095739.1";
chr17	HAVANA	CDS	91395383	91396154	0	-	0	gene_id "ENSMUSG00000024109.19"; transcript_id "ENSMUST00000174331.8"; gene_type "protein_coding"; gene_name "Nrxn1"; transcript_type "protein_coding"; transcript_name "Nrxn1-216"; exon_number 1; exon_id "ENSMUSE00001357279.2"; level 2; protein_id "ENSMUSP00000133491.2"; transcript_support_level "5"; mgi_id "MGI:1096391"; tag "not_organism_supported"; tag "basic"; havana_gene "OTTMUSG00000034567.1"; havana_transcript "OTTMUST00000098509.1";
chr17	HAVANA	exon	91395383	91396154	0	-	.	gene_id "ENSMUSG00000024109.19"; transcript_id "ENSMUST00000161402.10"; gene_type "protein_coding"; gene_name "Nrxn1"; transcript_type "protein_coding"; transcript_name "Nrxn1-209"; exon_number 1; exon_id "ENSMUSE00000904309.2"; level 2; protein_id "ENSMUSP00000124116.4"; transcript_support_level "5"; mgi_id "MGI:1096391"; tag "not_organism_supported"; tag "basic"; tag "Ensembl_canonical"; tag "GENCODE_Primary"; havana_gene "OTTMUSG00000034567.1"; havana_transcript "OTTMUST00000087771.1";
chr17	HAVANA	CDS	91395383	91396154	0	-	0	gene_id "ENSMUSG00000024109.19"; transcript_id "ENSMUST00000161402.10"; gene_type "protein_coding"; gene_name "Nrxn1"; transcript_type "protein_coding"; transcript_name "Nrxn1-209"; exon_number 1; exon_id "ENSMUSE00000904309.2"; level 2; protein_id "ENSMUSP00000124116.4"; transcript_support_level "5"; mgi_id "MGI:1096391"; tag "not_organism_supported"; tag "basic"; tag "Ensembl_canonical"; tag "GENCODE_Primary"; havana_gene "OTTMUSG00000034567.1"; havana_transcript "OTTMUST00000087771.1";
chr17	HAVANA	exon	91395383	91396154	0	-	.	gene_id "ENSMUSG00000024109.19"; transcript_id "ENSMUST00000054059.15"; gene_type "protein_coding"; gene_name "Nrxn1"; transcript_type "protein_coding"; transcript_name "Nrxn1-201"; exon_number 1; exon_id "ENSMUSE00000904309.2"; level 2; protein_id "ENSMUSP00000057294.9"; transcript_support_level "5"; mgi_id "MGI:1096391"; tag "basic"; tag "appris_alternative_1"; havana_gene "OTTMUSG00000034567.1"; havana_transcript "OTTMUST00000099376.1";
chr17	HAVANA	CDS	91395383	91396154	0	-	0	gene_id "ENSMUSG00000024109.19"; transcript_id "ENSMUST00000054059.15"; gene_type "protein_coding"; gene_name "Nrxn1"; transcript_type "protein_coding"; transcript_name "Nrxn1-201"; exon_number 1; exon_id "ENSMUSE00000904309.2"; level 2; protein_id "ENSMUSP00000057294.9"; transcript_support_level "5"; mgi_id "MGI:1096391"; tag "basic"; tag "appris_alternative_1"; havana_gene "OTTMUSG00000034567.1"; havana_transcript "OTTMUST00000099376.1";
chr17	HAVANA	CDS	91395383	91396154	0	-	0	gene_id "ENSMUSG00000024109.19"; transcript_id "ENSMUST00000160800.9"; gene_type "protein_coding"; gene_name "Nrxn1"; transcript_type "protein_coding"; transcript_name "Nrxn1-206"; exon_number 2; exon_id "ENSMUSE00001276023.2"; level 2; protein_id "ENSMUSP00000124561.3"; transcript_support_level "1"; mgi_id "MGI:1096391"; tag "basic"; tag "appris_principal_4"; tag "CCDS"; ccdsid "CCDS57112.1"; havana_gene "OTTMUSG00000034567.1"; havana_transcript "OTTMUST00000095738.1";
chr17	HAVANA	exon	91395383	91396335	0	-	.	gene_id "ENSMUSG00000024109.19"; transcript_id "ENSMUST00000072671.14"; gene_type "protein_coding"; gene_name "Nrxn1"; transcript_type "protein_coding"; transcript_name "Nrxn1-202"; exon_number 1; exon_id "ENSMUSE00001352314.2"; level 2; protein_id "ENSMUSP00000072458.8"; transcript_support_level "5"; mgi_id "MGI:1096391"; tag "not_organism_supported"; tag "basic"; tag "appris_alternative_1"; havana_gene "OTTMUSG00000034567.1"; havana_transcript "OTTMUST00000098514.1";
chr17	HAVANA	exon	91395383	91396343	0	-	.	gene_id "ENSMUSG00000024109.19"; transcript_id "ENSMUST00000174331.8"; gene_type "protein_coding"; gene_name "Nrxn1"; transcript_type "protein_coding"; transcript_name "Nrxn1-216"; exon_number 1; exon_id "ENSMUSE00001357279.2"; level 2; protein_id "ENSMUSP00000133491.2"; transcript_support_level "5"; mgi_id "MGI:1096391"; tag "not_organism_supported"; tag "basic"; havana_gene "OTTMUSG00000034567.1"; havana_transcript "OTTMUST00000098509.1";
chr17	HAVANA	exon	91395383	91397033	0	-	.	gene_id "ENSMUSG00000024109.19"; transcript_id "ENSMUST00000160844.10"; gene_type "protein_coding"; gene_name "Nrxn1"; transcript_type "protein_coding"; transcript_name "Nrxn1-207"; exon_number 2; exon_id "ENSMUSE00001276023.2"; level 2; protein_id "ENSMUSP00000125407.4"; transcript_support_level "1"; mgi_id "MGI:1096391"; tag "basic"; tag "appris_alternative_1"; tag "CCDS"; ccdsid "CCDS57113.1"; havana_gene "OTTMUSG00000034567.1"; havana_transcript "OTTMUST00000095739.1";
chr17	HAVANA	exon	91395383	91397033	0	-	.	gene_id "ENSMUSG00000024109.19"; transcript_id "ENSMUST00000160800.9"; gene_type "protein_coding"; gene_name "Nrxn1"; transcript_type "protein_coding"; transcript_name "Nrxn1-206"; exon_number 2; exon_id "ENSMUSE00001276023.2"; level 2; protein_id "ENSMUSP00000124561.3"; transcript_support_level "1"; mgi_id "MGI:1096391"; tag "basic"; tag "appris_principal_4"; tag "CCDS"; ccdsid "CCDS57112.1"; havana_gene "OTTMUSG00000034567.1"; havana_transcript "OTTMUST00000095738.1";
chr17	HAVANA	exon	91395383	91397033	0	-	.	gene_id "ENSMUSG00000024109.19"; transcript_id "ENSMUST00000161102.9"; gene_type "protein_coding"; gene_name "Nrxn1"; transcript_type "retained_intron"; transcript_name "Nrxn1-208"; exon_number 2; exon_id "ENSMUSE00001218199.2"; level 2; transcript_support_level "2"; mgi_id "MGI:1096391"; havana_gene "OTTMUSG00000034567.1"; havana_transcript "OTTMUST00000095740.1";
chr17	HAVANA	exon	91395383	91397033	0	-	.	gene_id "ENSMUSG00000024109.19"; transcript_id "ENSMUST00000160467.8"; gene_type "protein_coding"; gene_name "Nrxn1"; transcript_type "retained_intron"; transcript_name "Nrxn1-205"; exon_number 2; exon_id "ENSMUSE00001218199.2"; level 2; transcript_support_level "1"; mgi_id "MGI:1096391"; havana_gene "OTTMUSG00000034567.1"; havana_transcript "OTTMUST00000087729.1";
chr17	HAVANA	exon	91395383	91397033	0	-	.	gene_id "ENSMUSG00000024109.19"; transcript_id "ENSMUST00000159419.2"; gene_type "protein_coding"; gene_name "Nrxn1"; transcript_type "retained_intron"; transcript_name "Nrxn1-203"; exon_number 2; exon_id "ENSMUSE00001218199.2"; level 2; transcript_support_level "1"; mgi_id "MGI:1096391"; havana_gene "OTTMUSG00000034567.1"; havana_transcript "OTTMUST00000087700.1";
chr17	HAVANA	start_codon	91396152	91396154	0	-	0	gene_id "ENSMUSG00000024109.19"; transcript_id "ENSMUST00000072671.14"; gene_type "protein_coding"; gene_name "Nrxn1"; transcript_type "protein_coding"; transcript_name "Nrxn1-202"; exon_number 1; exon_id "ENSMUSE00001352314.2"; level 2; protein_id "ENSMUSP00000072458.8"; transcript_support_level "5"; mgi_id "MGI:1096391"; tag "not_organism_supported"; tag "basic"; tag "appris_alternative_1"; havana_gene "OTTMUSG00000034567.1"; havana_transcript "OTTMUST00000098514.1";
chr17	HAVANA	start_codon	91396152	91396154	0	-	0	gene_id "ENSMUSG00000024109.19"; transcript_id "ENSMUST00000160844.10"; gene_type "protein_coding"; gene_name "Nrxn1"; transcript_type "protein_coding"; transcript_name "Nrxn1-207"; exon_number 2; exon_id "ENSMUSE00001276023.2"; level 2; protein_id "ENSMUSP00000125407.4"; transcript_support_level "1"; mgi_id "MGI:1096391"; tag "basic"; tag "appris_alternative_1"; tag "CCDS"; ccdsid "CCDS57113.1"; havana_gene "OTTMUSG00000034567.1"; havana_transcript "OTTMUST00000095739.1";
chr17	HAVANA	start_codon	91396152	91396154	0	-	0	gene_id "ENSMUSG00000024109.19"; transcript_id "ENSMUST00000174331.8"; gene_type "protein_coding"; gene_name "Nrxn1"; transcript_type "protein_coding"; transcript_name "Nrxn1-216"; exon_number 1; exon_id "ENSMUSE00001357279.2"; level 2; protein_id "ENSMUSP00000133491.2"; transcript_support_level "5"; mgi_id "MGI:1096391"; tag "not_organism_supported"; tag "basic"; havana_gene "OTTMUSG00000034567.1"; havana_transcript "OTTMUST00000098509.1";
chr17	HAVANA	start_codon	91396152	91396154	0	-	0	gene_id "ENSMUSG00000024109.19"; transcript_id "ENSMUST00000161402.10"; gene_type "protein_coding"; gene_name "Nrxn1"; transcript_type "protein_coding"; transcript_name "Nrxn1-209"; exon_number 1; exon_id "ENSMUSE00000904309.2"; level 2; protein_id "ENSMUSP00000124116.4"; transcript_support_level "5"; mgi_id "MGI:1096391"; tag "not_organism_supported"; tag "basic"; tag "Ensembl_canonical"; tag "GENCODE_Primary"; havana_gene "OTTMUSG00000034567.1"; havana_transcript "OTTMUST00000087771.1";
chr17	HAVANA	start_codon	91396152	91396154	0	-	0	gene_id "ENSMUSG00000024109.19"; transcript_id "ENSMUST00000054059.15"; gene_type "protein_coding"; gene_name "Nrxn1"; transcript_type "protein_coding"; transcript_name "Nrxn1-201"; exon_number 1; exon_id "ENSMUSE00000904309.2"; level 2; protein_id "ENSMUSP00000057294.9"; transcript_support_level "5"; mgi_id "MGI:1096391"; tag "basic"; tag "appris_alternative_1"; havana_gene "OTTMUSG00000034567.1"; havana_transcript "OTTMUST00000099376.1";
chr17	HAVANA	start_codon	91396152	91396154	0	-	0	gene_id "ENSMUSG00000024109.19"; transcript_id "ENSMUST00000160800.9"; gene_type "protein_coding"; gene_name "Nrxn1"; transcript_type "protein_coding"; transcript_name "Nrxn1-206"; exon_number 2; exon_id "ENSMUSE00001276023.2"; level 2; protein_id "ENSMUSP00000124561.3"; transcript_support_level "1"; mgi_id "MGI:1096391"; tag "basic"; tag "appris_principal_4"; tag "CCDS"; ccdsid "CCDS57112.1"; havana_gene "OTTMUSG00000034567.1"; havana_transcript "OTTMUST00000095738.1";
chr17	HAVANA	UTR	91396155	91396335	0	-	.	gene_id "ENSMUSG00000024109.19"; transcript_id "ENSMUST00000072671.14"; gene_type "protein_coding"; gene_name "Nrxn1"; transcript_type "protein_coding"; transcript_name "Nrxn1-202"; exon_number 1; exon_id "ENSMUSE00001352314.2"; level 2; protein_id "ENSMUSP00000072458.8"; transcript_support_level "5"; mgi_id "MGI:1096391"; tag "not_organism_supported"; tag "basic"; tag "appris_alternative_1"; havana_gene "OTTMUSG00000034567.1"; havana_transcript "OTTMUST00000098514.1";
chr17	HAVANA	UTR	91396155	91396343	0	-	.	gene_id "ENSMUSG00000024109.19"; transcript_id "ENSMUST00000174331.8"; gene_type "protein_coding"; gene_name "Nrxn1"; transcript_type "protein_coding"; transcript_name "Nrxn1-216"; exon_number 1; exon_id "ENSMUSE00001357279.2"; level 2; protein_id "ENSMUSP00000133491.2"; transcript_support_level "5"; mgi_id "MGI:1096391"; tag "not_organism_supported"; tag "basic"; havana_gene "OTTMUSG00000034567.1"; havana_transcript "OTTMUST00000098509.1";
chr17	HAVANA	UTR	91396155	91397033	0	-	.	gene_id "ENSMUSG00000024109.19"; transcript_id "ENSMUST00000160844.10"; gene_type "protein_coding"; gene_name "Nrxn1"; transcript_type "protein_coding"; transcript_name "Nrxn1-207"; exon_number 2; exon_id "ENSMUSE00001276023.2"; level 2; protein_id "ENSMUSP00000125407.4"; transcript_support_level "1"; mgi_id "MGI:1096391"; tag "basic"; tag "appris_alternative_1"; tag "CCDS"; ccdsid "CCDS57113.1"; havana_gene "OTTMUSG00000034567.1"; havana_transcript "OTTMUST00000095739.1";
chr17	HAVANA	UTR	91396155	91397033	0	-	.	gene_id "ENSMUSG00000024109.19"; transcript_id "ENSMUST00000160800.9"; gene_type "protein_coding"; gene_name "Nrxn1"; transcript_type "protein_coding"; transcript_name "Nrxn1-206"; exon_number 2; exon_id "ENSMUSE00001276023.2"; level 2; protein_id "ENSMUSP00000124561.3"; transcript_support_level "1"; mgi_id "MGI:1096391"; tag "basic"; tag "appris_principal_4"; tag "CCDS"; ccdsid "CCDS57112.1"; havana_gene "OTTMUSG00000034567.1"; havana_transcript "OTTMUST00000095738.1";
chr17	HAVANA	exon	91400027	91400161	0	-	.	gene_id "ENSMUSG00000024109.19"; transcript_id "ENSMUST00000160800.9"; gene_type "protein_coding"; gene_name "Nrxn1"; transcript_type "protein_coding"; transcript_name "Nrxn1-206"; exon_number 1; exon_id "ENSMUSE00000931152.2"; level 2; protein_id "ENSMUSP00000124561.3"; transcript_support_level "1"; mgi_id "MGI:1096391"; tag "basic"; tag "appris_principal_4"; tag "CCDS"; ccdsid "CCDS57112.1"; havana_gene "OTTMUSG00000034567.1"; havana_transcript "OTTMUST00000095738.1";
chr17	HAVANA	UTR	91400027	91400161	0	-	.	gene_id "ENSMUSG00000024109.19"; transcript_id "ENSMUST00000160800.9"; gene_type "protein_coding"; gene_name "Nrxn1"; transcript_type "protein_coding"; transcript_name "Nrxn1-206"; exon_number 1; exon_id "ENSMUSE00000931152.2"; level 2; protein_id "ENSMUSP00000124561.3"; transcript_support_level "1"; mgi_id "MGI:1096391"; tag "basic"; tag "appris_principal_4"; tag "CCDS"; ccdsid "CCDS57112.1"; havana_gene "OTTMUSG00000034567.1"; havana_transcript "OTTMUST00000095738.1";
chr17	HAVANA	exon	91400027	91400219	0	-	.	gene_id "ENSMUSG00000024109.19"; transcript_id "ENSMUST00000159419.2"; gene_type "protein_coding"; gene_name "Nrxn1"; transcript_type "retained_intron"; transcript_name "Nrxn1-203"; exon_number 1; exon_id "ENSMUSE00000848384.2"; level 2; transcript_support_level "1"; mgi_id "MGI:1096391"; havana_gene "OTTMUSG00000034567.1"; havana_transcript "OTTMUST00000087700.1";
chr17	HAVANA	exon	91400027	91400231	0	-	.	gene_id "ENSMUSG00000024109.19"; transcript_id "ENSMUST00000161102.9"; gene_type "protein_coding"; gene_name "Nrxn1"; transcript_type "retained_intron"; transcript_name "Nrxn1-208"; exon_number 1; exon_id "ENSMUSE00000851681.2"; level 2; transcript_support_level "2"; mgi_id "MGI:1096391"; havana_gene "OTTMUSG00000034567.1"; havana_transcript "OTTMUST00000095740.1";
chr17	HAVANA	exon	91400027	91400499	0	-	.	gene_id "ENSMUSG00000024109.19"; transcript_id "ENSMUST00000160844.10"; gene_type "protein_coding"; gene_name "Nrxn1"; transcript_type "protein_coding"; transcript_name "Nrxn1-207"; exon_number 1; exon_id "ENSMUSE00000852363.3"; level 2; protein_id "ENSMUSP00000125407.4"; transcript_support_level "1"; mgi_id "MGI:1096391"; tag "basic"; tag "appris_alternative_1"; tag "CCDS"; ccdsid "CCDS57113.1"; havana_gene "OTTMUSG00000034567.1"; havana_transcript "OTTMUST00000095739.1";
chr17	HAVANA	UTR	91400027	91400499	0	-	.	gene_id "ENSMUSG00000024109.19"; transcript_id "ENSMUST00000160844.10"; gene_type "protein_coding"; gene_name "Nrxn1"; transcript_type "protein_coding"; transcript_name "Nrxn1-207"; exon_number 1; exon_id "ENSMUSE00000852363.3"; level 2; protein_id "ENSMUSP00000125407.4"; transcript_support_level "1"; mgi_id "MGI:1096391"; tag "basic"; tag "appris_alternative_1"; tag "CCDS"; ccdsid "CCDS57113.1"; havana_gene "OTTMUSG00000034567.1"; havana_transcript "OTTMUST00000095739.1";
chr17	HAVANA	exon	91400031	91400181	0	-	.	gene_id "ENSMUSG00000024109.19"; transcript_id "ENSMUST00000162002.2"; gene_type "protein_coding"; gene_name "Nrxn1"; transcript_type "retained_intron"; transcript_name "Nrxn1-211"; exon_number 1; exon_id "ENSMUSE00000853651.2"; level 2; transcript_support_level "1"; mgi_id "MGI:1096391"; havana_gene "OTTMUSG00000034567.1"; havana_transcript "OTTMUST00000087767.1";
chr17	HAVANA	exon	91400031	91400199	0	-	.	gene_id "ENSMUSG00000024109.19"; transcript_id "ENSMUST00000160467.8"; gene_type "protein_coding"; gene_name "Nrxn1"; transcript_type "retained_intron"; transcript_name "Nrxn1-205"; exon_number 1; exon_id "ENSMUSE00000867504.4"; level 2; transcript_support_level "1"; mgi_id "MGI:1096391"; havana_gene "OTTMUSG00000034567.1"; havana_transcript "OTTMUST00000087729.1";
chr17	HAVANA	exon	91654496	91654832	0	-	.	gene_id "ENSMUSG00000117471.2"; transcript_id "ENSMUST00000233999.2"; gene_type "processed_pseudogene"; gene_name "Gm49988"; transcript_type "processed_pseudogene"; transcript_name "Gm49988-201"; exon_number 2; exon_id "ENSMUSE00001453865.2"; level 2; mgi_id "MGI:6275270"; ont "PGO:0000004"; tag "basic"; tag "Ensembl_canonical"; tag "GENCODE_Primary"; havana_gene "OTTMUSG00000072718.1"; havana_transcript "OTTMUST00000176015.1";
chr17	HAVANA	gene	91654496	91655000	0	-	.	gene_id "ENSMUSG00000117471.2"; gene_type "processed_pseudogene"; gene_name "Gm49988"; level 2; mgi_id "MGI:6275270"; havana_gene "OTTMUSG00000072718.1";
chr17	HAVANA	transcript	91654496	91655000	0	-	.	gene_id "ENSMUSG00000117471.2"; transcript_id "ENSMUST00000233999.2"; gene_type "processed_pseudogene"; gene_name "Gm49988"; transcript_type "processed_pseudogene"; transcript_name "Gm49988-201"; level 2; mgi_id "MGI:6275270"; ont "PGO:0000004"; tag "basic"; tag "Ensembl_canonical"; tag "GENCODE_Primary"; havana_gene "OTTMUSG00000072718.1"; havana_transcript "OTTMUST00000176015.1";
chr17	HAVANA	exon	91654865	91655000	0	-	.	gene_id "ENSMUSG00000117471.2"; transcript_id "ENSMUST00000233999.2"; gene_type "processed_pseudogene"; gene_name "Gm49988"; transcript_type "processed_pseudogene"; transcript_name "Gm49988-201"; exon_number 1; exon_id "ENSMUSE00001452089.2"; level 2; mgi_id "MGI:6275270"; ont "PGO:0000004"; tag "basic"; tag "Ensembl_canonical"; tag "GENCODE_Primary"; havana_gene "OTTMUSG00000072718.1"; havana_transcript "OTTMUST00000176015.1";
chr17	HAVANA	exon	91692950	91693206	0	-	.	gene_id "ENSMUSG00000140880.1"; transcript_id "ENSMUST00000361736.1"; gene_type "lncRNA"; gene_name "ENSMUSG00000140880"; transcript_type "lncRNA"; transcript_name "ENSMUST00000361736"; exon_number 2; exon_id "ENSMUSE00001711887.1"; level 2; tag "basic"; tag "Ensembl_canonical"; tag "GENCODE_Primary"; tag "TAGENE";
chr17	ENSEMBL_gcm37	exon	91692950	91693206	0.0210894178643639	-	.	gene_id "ENSMUSG00000140880.1"; transcript_id "ENSMUSG00000140880.1_tx_3"; exon_id "chr17_91692950_91693206_-"; exonnum "3"; txlen "586";
chr17	HAVANA	gene	91692950	91726109	0	-	.	gene_id "ENSMUSG00000140880.1"; gene_type "lncRNA"; gene_name "ENSMUSG00000140880"; level 2;
chr17	HAVANA	transcript	91692950	91726109	0	-	.	gene_id "ENSMUSG00000140880.1"; transcript_id "ENSMUST00000361736.1"; gene_type "lncRNA"; gene_name "ENSMUSG00000140880"; transcript_type "lncRNA"; transcript_name "ENSMUST00000361736"; level 2; tag "basic"; tag "Ensembl_canonical"; tag "GENCODE_Primary"; tag "TAGENE";
chr17	sragcm37_mid	exon	91700977	91701187	0.0210894178643639	-	.	gene_id "ENSMUSG00000140880.1"; transcript_id "ENSMUSG00000140880.1_tx_3"; exon_id "chr17_91700977_91701187_-"; exonnum "2"; txlen "586";
chr17	HAVANA	exon	91725992	91726109	0	-	.	gene_id "ENSMUSG00000140880.1"; transcript_id "ENSMUST00000361736.1"; gene_type "lncRNA"; gene_name "ENSMUSG00000140880"; transcript_type "lncRNA"; transcript_name "ENSMUST00000361736"; exon_number 1; exon_id "ENSMUSE00001711888.1"; level 2; tag "basic"; tag "Ensembl_canonical"; tag "GENCODE_Primary"; tag "TAGENE";
chr17	ENSEMBL_gcm37	exon	91725992	91726109	0.0210894178643639	-	.	gene_id "ENSMUSG00000140880.1"; transcript_id "ENSMUSG00000140880.1_tx_3"; exon_id "chr17_91725992_91726109_-"; exonnum "1"; txlen "586";
chr17	HAVANA	gene	91843703	91844018	0	-	.	gene_id "ENSMUSG00000117396.2"; gene_type "processed_pseudogene"; gene_name "Gm49989"; level 2; mgi_id "MGI:6275271"; havana_gene "OTTMUSG00000072719.1";
chr17	HAVANA	transcript	91843703	91844018	0	-	.	gene_id "ENSMUSG00000117396.2"; transcript_id "ENSMUST00000234004.2"; gene_type "processed_pseudogene"; gene_name "Gm49989"; transcript_type "processed_pseudogene"; transcript_name "Gm49989-201"; level 2; mgi_id "MGI:6275271"; ont "PGO:0000004"; tag "basic"; tag "Ensembl_canonical"; tag "GENCODE_Primary"; havana_gene "OTTMUSG00000072719.1"; havana_transcript "OTTMUST00000176016.1";
chr17	HAVANA	exon	91843703	91844018	0	-	.	gene_id "ENSMUSG00000117396.2"; transcript_id "ENSMUST00000234004.2"; gene_type "processed_pseudogene"; gene_name "Gm49989"; transcript_type "processed_pseudogene"; transcript_name "Gm49989-201"; exon_number 1; exon_id "ENSMUSE00001451651.2"; level 2; mgi_id "MGI:6275271"; ont "PGO:0000004"; tag "basic"; tag "Ensembl_canonical"; tag "GENCODE_Primary"; havana_gene "OTTMUSG00000072719.1"; havana_transcript "OTTMUST00000176016.1";
chr17	sragcm37_es	exon	91986765	91986966	2.55753142610627	-	.	gene_id "sragcm37_gene_50484"; transcript_id "sragcm37_gene_50484_tx_1"; exon_id "chr17_91986765_91986966_-"; exonnum "2"; txlen "633";
chr17	sragcm37_ss	exon	91987945	91988375	2.55753142610627	-	.	gene_id "sragcm37_gene_50484"; transcript_id "sragcm37_gene_50484_tx_1"; exon_id "chr17_91987945_91988375_-"; exonnum "1"; txlen "633";
chr17	HAVANA	exon	92088713	92088833	0	-	.	gene_id "ENSMUSG00000117555.2"; transcript_id "ENSMUST00000234681.2"; gene_type "processed_pseudogene"; gene_name "Gm49992"; transcript_type "processed_pseudogene"; transcript_name "Gm49992-201"; exon_number 2; exon_id "ENSMUSE00001451947.2"; level 2; mgi_id "MGI:6275275"; ont "PGO:0000004"; tag "basic"; tag "Ensembl_canonical"; tag "GENCODE_Primary"; havana_gene "OTTMUSG00000072722.1"; havana_transcript "OTTMUST00000176020.1";
chr17	HAVANA	gene	92088713	92089865	0	-	.	gene_id "ENSMUSG00000117555.2"; gene_type "processed_pseudogene"; gene_name "Gm49992"; level 2; mgi_id "MGI:6275275"; havana_gene "OTTMUSG00000072722.1";
chr17	HAVANA	transcript	92088713	92089865	0	-	.	gene_id "ENSMUSG00000117555.2"; transcript_id "ENSMUST00000234681.2"; gene_type "processed_pseudogene"; gene_name "Gm49992"; transcript_type "processed_pseudogene"; transcript_name "Gm49992-201"; level 2; mgi_id "MGI:6275275"; ont "PGO:0000004"; tag "basic"; tag "Ensembl_canonical"; tag "GENCODE_Primary"; havana_gene "OTTMUSG00000072722.1"; havana_transcript "OTTMUST00000176020.1";
chr17	HAVANA	exon	92089442	92089865	0	-	.	gene_id "ENSMUSG00000117555.2"; transcript_id "ENSMUST00000234681.2"; gene_type "processed_pseudogene"; gene_name "Gm49992"; transcript_type "processed_pseudogene"; transcript_name "Gm49992-201"; exon_number 1; exon_id "ENSMUSE00001453618.2"; level 2; mgi_id "MGI:6275275"; ont "PGO:0000004"; tag "basic"; tag "Ensembl_canonical"; tag "GENCODE_Primary"; havana_gene "OTTMUSG00000072722.1"; havana_transcript "OTTMUST00000176020.1";
chr17	HAVANA	exon	92090063	92090336	0	-	.	gene_id "ENSMUSG00000117408.2"; transcript_id "ENSMUST00000234065.2"; gene_type "processed_pseudogene"; gene_name "Gm49993"; transcript_type "processed_pseudogene"; transcript_name "Gm49993-201"; exon_number 2; exon_id "ENSMUSE00001452152.2"; level 2; mgi_id "MGI:6275276"; ont "PGO:0000004"; tag "basic"; tag "Ensembl_canonical"; tag "GENCODE_Primary"; havana_gene "OTTMUSG00000072723.1"; havana_transcript "OTTMUST00000176021.1";
chr17	HAVANA	gene	92090063	92090561	0	-	.	gene_id "ENSMUSG00000117408.2"; gene_type "processed_pseudogene"; gene_name "Gm49993"; level 2; mgi_id "MGI:6275276"; havana_gene "OTTMUSG00000072723.1";
chr17	HAVANA	transcript	92090063	92090561	0	-	.	gene_id "ENSMUSG00000117408.2"; transcript_id "ENSMUST00000234065.2"; gene_type "processed_pseudogene"; gene_name "Gm49993"; transcript_type "processed_pseudogene"; transcript_name "Gm49993-201"; level 2; mgi_id "MGI:6275276"; ont "PGO:0000004"; tag "basic"; tag "Ensembl_canonical"; tag "GENCODE_Primary"; havana_gene "OTTMUSG00000072723.1"; havana_transcript "OTTMUST00000176021.1";
chr17	HAVANA	exon	92090354	92090561	0	-	.	gene_id "ENSMUSG00000117408.2"; transcript_id "ENSMUST00000234065.2"; gene_type "processed_pseudogene"; gene_name "Gm49993"; transcript_type "processed_pseudogene"; transcript_name "Gm49993-201"; exon_number 1; exon_id "ENSMUSE00001453210.2"; level 2; mgi_id "MGI:6275276"; ont "PGO:0000004"; tag "basic"; tag "Ensembl_canonical"; tag "GENCODE_Primary"; havana_gene "OTTMUSG00000072723.1"; havana_transcript "OTTMUST00000176021.1";
chr17	HAVANA	exon	92119420	92119610	0	-	.	gene_id "ENSMUSG00000117433.2"; transcript_id "ENSMUST00000234442.2"; gene_type "lncRNA"; gene_name "Gm41654"; transcript_type "lncRNA"; transcript_name "Gm41654-202"; exon_number 6; exon_id "ENSMUSE00001453066.2"; level 2; mgi_id "MGI:5624539"; tag "non_canonical_U12"; tag "basic"; havana_gene "OTTMUSG00000072724.1"; havana_transcript "OTTMUST00000176022.1";
chr17	HAVANA	exon	92119420	92119610	0	-	.	gene_id "ENSMUSG00000117433.2"; transcript_id "ENSMUST00000234041.2"; gene_type "lncRNA"; gene_name "Gm41654"; transcript_type "lncRNA"; transcript_name "Gm41654-201"; exon_number 6; exon_id "ENSMUSE00001453066.2"; level 2; mgi_id "MGI:5624539"; tag "basic"; tag "Ensembl_canonical"; tag "GENCODE_Primary"; havana_gene "OTTMUSG00000072724.1"; havana_transcript "OTTMUST00000176023.1";
chr17	HAVANA	gene	92119420	92179567	0	-	.	gene_id "ENSMUSG00000117433.2"; gene_type "lncRNA"; gene_name "Gm41654"; level 2; mgi_id "MGI:5624539"; tag "ncRNA_host"; havana_gene "OTTMUSG00000072724.1";
chr17	HAVANA	transcript	92119420	92179567	0	-	.	gene_id "ENSMUSG00000117433.2"; transcript_id "ENSMUST00000234442.2"; gene_type "lncRNA"; gene_name "Gm41654"; transcript_type "lncRNA"; transcript_name "Gm41654-202"; level 2; mgi_id "MGI:5624539"; tag "non_canonical_U12"; tag "basic"; havana_gene "OTTMUSG00000072724.1"; havana_transcript "OTTMUST00000176022.1";
chr17	HAVANA	transcript	92119420	92179567	0	-	.	gene_id "ENSMUSG00000117433.2"; transcript_id "ENSMUST00000234041.2"; gene_type "lncRNA"; gene_name "Gm41654"; transcript_type "lncRNA"; transcript_name "Gm41654-201"; level 2; mgi_id "MGI:5624539"; tag "basic"; tag "Ensembl_canonical"; tag "GENCODE_Primary"; havana_gene "OTTMUSG00000072724.1"; havana_transcript "OTTMUST00000176023.1";
chr17	ENSEMBL	gene	92119919	92120048	0	-	.	gene_id "ENSMUSG00000087942.3"; gene_type "snoRNA"; gene_name "Gm24244"; level 3; mgi_id "MGI:5454021";
chr17	ENSEMBL	transcript	92119919	92120048	0	-	.	gene_id "ENSMUSG00000087942.3"; transcript_id "ENSMUST00000157317.3"; gene_type "snoRNA"; gene_name "Gm24244"; transcript_type "snoRNA"; transcript_name "Gm24244-201"; level 3; transcript_support_level "NA"; mgi_id "MGI:5454021"; tag "basic"; tag "Ensembl_canonical"; tag "GENCODE_Primary";
chr17	ENSEMBL	exon	92119919	92120048	0	-	.	gene_id "ENSMUSG00000087942.3"; transcript_id "ENSMUST00000157317.3"; gene_type "snoRNA"; gene_name "Gm24244"; transcript_type "snoRNA"; transcript_name "Gm24244-201"; exon_number 1; exon_id "ENSMUSE00000846452.2"; level 3; transcript_support_level "NA"; mgi_id "MGI:5454021"; tag "basic"; tag "Ensembl_canonical"; tag "GENCODE_Primary";
chr17	HAVANA	exon	92155290	92155353	0	-	.	gene_id "ENSMUSG00000117433.2"; transcript_id "ENSMUST00000234041.2"; gene_type "lncRNA"; gene_name "Gm41654"; transcript_type "lncRNA"; transcript_name "Gm41654-201"; exon_number 5; exon_id "ENSMUSE00001453762.2"; level 2; mgi_id "MGI:5624539"; tag "basic"; tag "Ensembl_canonical"; tag "GENCODE_Primary"; havana_gene "OTTMUSG00000072724.1"; havana_transcript "OTTMUST00000176023.1";
chr17	HAVANA	exon	92155379	92155930	0	-	.	gene_id "ENSMUSG00000117433.2"; transcript_id "ENSMUST00000234556.2"; gene_type "lncRNA"; gene_name "Gm41654"; transcript_type "lncRNA"; transcript_name "Gm41654-203"; exon_number 4; exon_id "ENSMUSE00001453603.2"; level 2; mgi_id "MGI:5624539"; tag "basic"; havana_gene "OTTMUSG00000072724.1"; havana_transcript "OTTMUST00000176024.1";
chr17	HAVANA	transcript	92155379	92179567	0	-	.	gene_id "ENSMUSG00000117433.2"; transcript_id "ENSMUST00000234556.2"; gene_type "lncRNA"; gene_name "Gm41654"; transcript_type "lncRNA"; transcript_name "Gm41654-203"; level 2; mgi_id "MGI:5624539"; tag "basic"; havana_gene "OTTMUSG00000072724.1"; havana_transcript "OTTMUST00000176024.1";
chr17	HAVANA	exon	92155819	92155930	0	-	.	gene_id "ENSMUSG00000117433.2"; transcript_id "ENSMUST00000234041.2"; gene_type "lncRNA"; gene_name "Gm41654"; transcript_type "lncRNA"; transcript_name "Gm41654-201"; exon_number 4; exon_id "ENSMUSE00001451886.2"; level 2; mgi_id "MGI:5624539"; tag "basic"; tag "Ensembl_canonical"; tag "GENCODE_Primary"; havana_gene "OTTMUSG00000072724.1"; havana_transcript "OTTMUST00000176023.1";
chr17	HAVANA	exon	92155824	92155930	0	-	.	gene_id "ENSMUSG00000117433.2"; transcript_id "ENSMUST00000234442.2"; gene_type "lncRNA"; gene_name "Gm41654"; transcript_type "lncRNA"; transcript_name "Gm41654-202"; exon_number 5; exon_id "ENSMUSE00001451314.2"; level 2; mgi_id "MGI:5624539"; tag "non_canonical_U12"; tag "basic"; havana_gene "OTTMUSG00000072724.1"; havana_transcript "OTTMUST00000176022.1";
chr17	HAVANA	exon	92166012	92166082	0	-	.	gene_id "ENSMUSG00000117433.2"; transcript_id "ENSMUST00000234442.2"; gene_type "lncRNA"; gene_name "Gm41654"; transcript_type "lncRNA"; transcript_name "Gm41654-202"; exon_number 4; exon_id "ENSMUSE00001452253.2"; level 2; mgi_id "MGI:5624539"; tag "non_canonical_U12"; tag "basic"; havana_gene "OTTMUSG00000072724.1"; havana_transcript "OTTMUST00000176022.1";
chr17	HAVANA	exon	92166012	92166082	0	-	.	gene_id "ENSMUSG00000117433.2"; transcript_id "ENSMUST00000234041.2"; gene_type "lncRNA"; gene_name "Gm41654"; transcript_type "lncRNA"; transcript_name "Gm41654-201"; exon_number 3; exon_id "ENSMUSE00001452253.2"; level 2; mgi_id "MGI:5624539"; tag "basic"; tag "Ensembl_canonical"; tag "GENCODE_Primary"; havana_gene "OTTMUSG00000072724.1"; havana_transcript "OTTMUST00000176023.1";
chr17	HAVANA	exon	92166012	92166082	0	-	.	gene_id "ENSMUSG00000117433.2"; transcript_id "ENSMUST00000234556.2"; gene_type "lncRNA"; gene_name "Gm41654"; transcript_type "lncRNA"; transcript_name "Gm41654-203"; exon_number 3; exon_id "ENSMUSE00001452253.2"; level 2; mgi_id "MGI:5624539"; tag "basic"; havana_gene "OTTMUSG00000072724.1"; havana_transcript "OTTMUST00000176024.1";
chr17	HAVANA	exon	92169351	92169499	0	-	.	gene_id "ENSMUSG00000117433.2"; transcript_id "ENSMUST00000234041.2"; gene_type "lncRNA"; gene_name "Gm41654"; transcript_type "lncRNA"; transcript_name "Gm41654-201"; exon_number 2; exon_id "ENSMUSE00001451242.2"; level 2; mgi_id "MGI:5624539"; tag "basic"; tag "Ensembl_canonical"; tag "GENCODE_Primary"; havana_gene "OTTMUSG00000072724.1"; havana_transcript "OTTMUST00000176023.1";
chr17	HAVANA	exon	92169434	92169499	0	-	.	gene_id "ENSMUSG00000117433.2"; transcript_id "ENSMUST00000234442.2"; gene_type "lncRNA"; gene_name "Gm41654"; transcript_type "lncRNA"; transcript_name "Gm41654-202"; exon_number 3; exon_id "ENSMUSE00001451802.2"; level 2; mgi_id "MGI:5624539"; tag "non_canonical_U12"; tag "basic"; havana_gene "OTTMUSG00000072724.1"; havana_transcript "OTTMUST00000176022.1";
chr17	HAVANA	exon	92169434	92169499	0	-	.	gene_id "ENSMUSG00000117433.2"; transcript_id "ENSMUST00000234556.2"; gene_type "lncRNA"; gene_name "Gm41654"; transcript_type "lncRNA"; transcript_name "Gm41654-203"; exon_number 2; exon_id "ENSMUSE00001451802.2"; level 2; mgi_id "MGI:5624539"; tag "basic"; havana_gene "OTTMUSG00000072724.1"; havana_transcript "OTTMUST00000176024.1";
chr17	HAVANA	exon	92178506	92178597	0	-	.	gene_id "ENSMUSG00000117433.2"; transcript_id "ENSMUST00000234442.2"; gene_type "lncRNA"; gene_name "Gm41654"; transcript_type "lncRNA"; transcript_name "Gm41654-202"; exon_number 2; exon_id "ENSMUSE00001452336.2"; level 2; mgi_id "MGI:5624539"; tag "non_canonical_U12"; tag "basic"; havana_gene "OTTMUSG00000072724.1"; havana_transcript "OTTMUST00000176022.1";
chr17	HAVANA	exon	92179255	92179567	0	-	.	gene_id "ENSMUSG00000117433.2"; transcript_id "ENSMUST00000234041.2"; gene_type "lncRNA"; gene_name "Gm41654"; transcript_type "lncRNA"; transcript_name "Gm41654-201"; exon_number 1; exon_id "ENSMUSE00001453820.2"; level 2; mgi_id "MGI:5624539"; tag "basic"; tag "Ensembl_canonical"; tag "GENCODE_Primary"; havana_gene "OTTMUSG00000072724.1"; havana_transcript "OTTMUST00000176023.1";
chr17	HAVANA	exon	92179255	92179567	0	-	.	gene_id "ENSMUSG00000117433.2"; transcript_id "ENSMUST00000234556.2"; gene_type "lncRNA"; gene_name "Gm41654"; transcript_type "lncRNA"; transcript_name "Gm41654-203"; exon_number 1; exon_id "ENSMUSE00001453820.2"; level 2; mgi_id "MGI:5624539"; tag "basic"; havana_gene "OTTMUSG00000072724.1"; havana_transcript "OTTMUST00000176024.1";
chr17	HAVANA	exon	92179289	92179567	0	-	.	gene_id "ENSMUSG00000117433.2"; transcript_id "ENSMUST00000234442.2"; gene_type "lncRNA"; gene_name "Gm41654"; transcript_type "lncRNA"; transcript_name "Gm41654-202"; exon_number 1; exon_id "ENSMUSE00001453176.2"; level 2; mgi_id "MGI:5624539"; tag "non_canonical_U12"; tag "basic"; havana_gene "OTTMUSG00000072724.1"; havana_transcript "OTTMUST00000176022.1";
chr17	sragcm37_es	exon	92346348	92347153	0.794111685894007	-	.	gene_id "sragcm37_gene_58703"; transcript_id "sragcm37_gene_58703_tx_1"; exon_id "chr17_92346348_92347153_-"; exonnum "2"; txlen "1095";
chr17	sragcm37_ss	exon	92348510	92348798	0.794111685894007	-	.	gene_id "sragcm37_gene_58703"; transcript_id "sragcm37_gene_58703_tx_1"; exon_id "chr17_92348510_92348798_-"; exonnum "1"; txlen "1095";
chr17	HAVANA	gene	92492816	92493385	0	-	.	gene_id "ENSMUSG00000117343.2"; gene_type "processed_pseudogene"; gene_name "Gm19145"; level 2; mgi_id "MGI:5011330"; havana_gene "OTTMUSG00000072726.1";
chr17	HAVANA	transcript	92492816	92493385	0	-	.	gene_id "ENSMUSG00000117343.2"; transcript_id "ENSMUST00000234079.2"; gene_type "processed_pseudogene"; gene_name "Gm19145"; transcript_type "processed_pseudogene"; transcript_name "Gm19145-201"; level 2; mgi_id "MGI:5011330"; ont "PGO:0000004"; tag "basic"; tag "Ensembl_canonical"; tag "GENCODE_Primary"; havana_gene "OTTMUSG00000072726.1"; havana_transcript "OTTMUST00000176026.1";
chr17	HAVANA	exon	92492816	92493385	0	-	.	gene_id "ENSMUSG00000117343.2"; transcript_id "ENSMUST00000234079.2"; gene_type "processed_pseudogene"; gene_name "Gm19145"; transcript_type "processed_pseudogene"; transcript_name "Gm19145-201"; exon_number 1; exon_id "ENSMUSE00001453015.2"; level 2; mgi_id "MGI:5011330"; ont "PGO:0000004"; tag "basic"; tag "Ensembl_canonical"; tag "GENCODE_Primary"; havana_gene "OTTMUSG00000072726.1"; havana_transcript "OTTMUST00000176026.1";
chr17	HAVANA	gene	92679443	92680544	0	-	.	gene_id "ENSMUSG00000117624.2"; gene_type "processed_pseudogene"; gene_name "Gm6751"; level 2; mgi_id "MGI:3647438"; havana_gene "OTTMUSG00000072727.1";
chr17	HAVANA	transcript	92679443	92680544	0	-	.	gene_id "ENSMUSG00000117624.2"; transcript_id "ENSMUST00000234379.2"; gene_type "processed_pseudogene"; gene_name "Gm6751"; transcript_type "processed_pseudogene"; transcript_name "Gm6751-201"; level 2; mgi_id "MGI:3647438"; ont "PGO:0000004"; tag "basic"; tag "Ensembl_canonical"; tag "GENCODE_Primary"; havana_gene "OTTMUSG00000072727.1"; havana_transcript "OTTMUST00000176027.1";
chr17	HAVANA	exon	92679443	92680544	0	-	.	gene_id "ENSMUSG00000117624.2"; transcript_id "ENSMUST00000234379.2"; gene_type "processed_pseudogene"; gene_name "Gm6751"; transcript_type "processed_pseudogene"; transcript_name "Gm6751-201"; exon_number 1; exon_id "ENSMUSE00001451231.2"; level 2; mgi_id "MGI:3647438"; ont "PGO:0000004"; tag "basic"; tag "Ensembl_canonical"; tag "GENCODE_Primary"; havana_gene "OTTMUSG00000072727.1"; havana_transcript "OTTMUST00000176027.1";
chr17	sragcm37_es	exon	92757006	92757144	0.0455410583504793	-	.	gene_id "sragcm37_gene_37179"; transcript_id "sragcm37_gene_37179_tx_1"; exon_id "chr17_92757006_92757144_-"; exonnum "4"; txlen "860";
chr17	sragcm37_es	exon	92757006	92757144	0.0261618909246393	-	.	gene_id "sragcm37_gene_37179"; transcript_id "sragcm37_gene_37179_tx_4"; exon_id "chr17_92757006_92757144_-"; exonnum "4"; txlen "1038";
chr17	sragcm37_es	exon	92763907	92764730	0.041949669320533	-	.	gene_id "sragcm37_gene_37179"; transcript_id "sragcm37_gene_37179_tx_2"; exon_id "chr17_92763907_92764730_-"; exonnum "4"; txlen "1545";
chr17	sragcm37_es	exon	92763907	92764730	0.041949669320533	-	.	gene_id "sragcm37_gene_37179"; transcript_id "sragcm37_gene_37179_tx_3"; exon_id "chr17_92763907_92764730_-"; exonnum "4"; txlen "1723";
chr17	sragcm37_mid	exon	92768217	92768663	0.0455410583504793	-	.	gene_id "sragcm37_gene_37179"; transcript_id "sragcm37_gene_37179_tx_1"; exon_id "chr17_92768217_92768663_-"; exonnum "3"; txlen "860";
chr17	sragcm37_mid	exon	92768217	92768663	0.041949669320533	-	.	gene_id "sragcm37_gene_37179"; transcript_id "sragcm37_gene_37179_tx_2"; exon_id "chr17_92768217_92768663_-"; exonnum "3"; txlen "1545";
chr17	sragcm37_mid	exon	92768217	92768663	0.041949669320533	-	.	gene_id "sragcm37_gene_37179"; transcript_id "sragcm37_gene_37179_tx_3"; exon_id "chr17_92768217_92768663_-"; exonnum "3"; txlen "1723";
chr17	sragcm37_mid	exon	92768217	92768663	0.0261618909246393	-	.	gene_id "sragcm37_gene_37179"; transcript_id "sragcm37_gene_37179_tx_4"; exon_id "chr17_92768217_92768663_-"; exonnum "3"; txlen "1038";
chr17	sragcm37_mid	exon	92768217	92768663	0.0147295652720861	-	.	gene_id "sragcm37_gene_37179"; transcript_id "sragcm37_gene_37179_tx_5"; exon_id "chr17_92768217_92768663_-"; exonnum "3"; txlen "920";
chr17	sragcm37_mid	exon	92770715	92770833	0.0455410583504793	-	.	gene_id "sragcm37_gene_37179"; transcript_id "sragcm37_gene_37179_tx_1"; exon_id "chr17_92770715_92770833_-"; exonnum "2"; txlen "860";
chr17	sragcm37_mid	exon	92770715	92770833	0.041949669320533	-	.	gene_id "sragcm37_gene_37179"; transcript_id "sragcm37_gene_37179_tx_2"; exon_id "chr17_92770715_92770833_-"; exonnum "2"; txlen "1545";
chr17	sragcm37_mid	exon	92770715	92770833	0.041949669320533	-	.	gene_id "sragcm37_gene_37179"; transcript_id "sragcm37_gene_37179_tx_3"; exon_id "chr17_92770715_92770833_-"; exonnum "2"; txlen "1723";
chr17	sragcm37_mid	exon	92770715	92770833	0.0261618909246393	-	.	gene_id "sragcm37_gene_37179"; transcript_id "sragcm37_gene_37179_tx_4"; exon_id "chr17_92770715_92770833_-"; exonnum "2"; txlen "1038";
chr17	sragcm37_mid	exon	92770715	92770833	0.0147295652720861	-	.	gene_id "sragcm37_gene_37179"; transcript_id "sragcm37_gene_37179_tx_5"; exon_id "chr17_92770715_92770833_-"; exonnum "2"; txlen "920";
chr17	sragcm37_ss	exon	92771061	92771393	0.041949669320533	-	.	gene_id "sragcm37_gene_37179"; transcript_id "sragcm37_gene_37179_tx_3"; exon_id "chr17_92771061_92771393_-"; exonnum "1"; txlen "1723";
chr17	sragcm37_ss	exon	92771061	92771393	0.0261618909246393	-	.	gene_id "sragcm37_gene_37179"; transcript_id "sragcm37_gene_37179_tx_4"; exon_id "chr17_92771061_92771393_-"; exonnum "1"; txlen "1038";
chr17	sragcm37_ss	exon	92771460	92771614	0.0455410583504793	-	.	gene_id "sragcm37_gene_37179"; transcript_id "sragcm37_gene_37179_tx_1"; exon_id "chr17_92771460_92771614_-"; exonnum "1"; txlen "860";
chr17	sragcm37_ss	exon	92771460	92771614	0.041949669320533	-	.	gene_id "sragcm37_gene_37179"; transcript_id "sragcm37_gene_37179_tx_2"; exon_id "chr17_92771460_92771614_-"; exonnum "1"; txlen "1545";
chr17	sragcm37_ss	exon	92779474	92779827	0.0147295652720861	-	.	gene_id "sragcm37_gene_37179"; transcript_id "sragcm37_gene_37179_tx_5"; exon_id "chr17_92779474_92779827_-"; exonnum "1"; txlen "920";
chr17	HAVANA	exon	92834701	92835555	0	-	.	gene_id "ENSMUSG00000098122.2"; transcript_id "ENSMUST00000182438.2"; gene_type "processed_pseudogene"; gene_name "Gm27039"; transcript_type "processed_pseudogene"; transcript_name "Gm27039-201"; exon_number 2; exon_id "ENSMUSE00001268076.2"; level 2; transcript_support_level "NA"; mgi_id "MGI:5504154"; ont "PGO:0000004"; tag "basic"; tag "Ensembl_canonical"; tag "GENCODE_Primary"; havana_gene "OTTMUSG00000043441.1"; havana_transcript "OTTMUST00000113954.1";
chr17	HAVANA	gene	92834701	92835938	0	-	.	gene_id "ENSMUSG00000098122.2"; gene_type "processed_pseudogene"; gene_name "Gm27039"; level 2; mgi_id "MGI:5504154"; havana_gene "OTTMUSG00000043441.1";
chr17	HAVANA	transcript	92834701	92835938	0	-	.	gene_id "ENSMUSG00000098122.2"; transcript_id "ENSMUST00000182438.2"; gene_type "processed_pseudogene"; gene_name "Gm27039"; transcript_type "processed_pseudogene"; transcript_name "Gm27039-201"; level 2; transcript_support_level "NA"; mgi_id "MGI:5504154"; ont "PGO:0000004"; tag "basic"; tag "Ensembl_canonical"; tag "GENCODE_Primary"; havana_gene "OTTMUSG00000043441.1"; havana_transcript "OTTMUST00000113954.1";
chr17	HAVANA	exon	92835832	92835938	0	-	.	gene_id "ENSMUSG00000098122.2"; transcript_id "ENSMUST00000182438.2"; gene_type "processed_pseudogene"; gene_name "Gm27039"; transcript_type "processed_pseudogene"; transcript_name "Gm27039-201"; exon_number 1; exon_id "ENSMUSE00001303846.2"; level 2; transcript_support_level "NA"; mgi_id "MGI:5504154"; ont "PGO:0000004"; tag "basic"; tag "Ensembl_canonical"; tag "GENCODE_Primary"; havana_gene "OTTMUSG00000043441.1"; havana_transcript "OTTMUST00000113954.1";
chr17	HAVANA	gene	92907650	92907954	0	-	.	gene_id "ENSMUSG00000117354.2"; gene_type "processed_pseudogene"; gene_name "Gm49995"; level 2; mgi_id "MGI:6275278"; havana_gene "OTTMUSG00000072728.1";
chr17	HAVANA	transcript	92907650	92907954	0	-	.	gene_id "ENSMUSG00000117354.2"; transcript_id "ENSMUST00000234942.2"; gene_type "processed_pseudogene"; gene_name "Gm49995"; transcript_type "processed_pseudogene"; transcript_name "Gm49995-201"; level 2; mgi_id "MGI:6275278"; ont "PGO:0000004"; tag "basic"; tag "Ensembl_canonical"; tag "GENCODE_Primary"; havana_gene "OTTMUSG00000072728.1"; havana_transcript "OTTMUST00000176028.1";
chr17	HAVANA	exon	92907650	92907954	0	-	.	gene_id "ENSMUSG00000117354.2"; transcript_id "ENSMUST00000234942.2"; gene_type "processed_pseudogene"; gene_name "Gm49995"; transcript_type "processed_pseudogene"; transcript_name "Gm49995-201"; exon_number 1; exon_id "ENSMUSE00001452830.2"; level 2; mgi_id "MGI:6275278"; ont "PGO:0000004"; tag "basic"; tag "Ensembl_canonical"; tag "GENCODE_Primary"; havana_gene "OTTMUSG00000072728.1"; havana_transcript "OTTMUST00000176028.1";
chr17	HAVANA	gene	93025313	93026504	0	-	.	gene_id "ENSMUSG00000117625.2"; gene_type "processed_pseudogene"; gene_name "Gm21018"; level 2; mgi_id "MGI:5434373"; havana_gene "OTTMUSG00000072729.1";
chr17	HAVANA	transcript	93025313	93026504	0	-	.	gene_id "ENSMUSG00000117625.2"; transcript_id "ENSMUST00000234136.2"; gene_type "processed_pseudogene"; gene_name "Gm21018"; transcript_type "processed_pseudogene"; transcript_name "Gm21018-201"; level 2; mgi_id "MGI:5434373"; ont "PGO:0000004"; tag "basic"; tag "Ensembl_canonical"; tag "GENCODE_Primary"; havana_gene "OTTMUSG00000072729.1"; havana_transcript "OTTMUST00000176029.1";
chr17	HAVANA	exon	93025313	93026504	0	-	.	gene_id "ENSMUSG00000117625.2"; transcript_id "ENSMUST00000234136.2"; gene_type "processed_pseudogene"; gene_name "Gm21018"; transcript_type "processed_pseudogene"; transcript_name "Gm21018-201"; exon_number 1; exon_id "ENSMUSE00001451346.2"; level 2; mgi_id "MGI:5434373"; ont "PGO:0000004"; tag "basic"; tag "Ensembl_canonical"; tag "GENCODE_Primary"; havana_gene "OTTMUSG00000072729.1"; havana_transcript "OTTMUST00000176029.1";
chr17	sragcm37_es	exon	93057156	93058012	0.0452122267457849	-	.	gene_id "sragcm37_gene_46331"; transcript_id "sragcm37_gene_46331_tx_1"; exon_id "chr17_93057156_93058012_-"; exonnum "3"; txlen "1080";
chr17	sragcm37_es	exon	93057156	93058012	0.00678730764706698	-	.	gene_id "sragcm37_gene_46331"; transcript_id "sragcm37_gene_46331_tx_2"; exon_id "chr17_93057156_93058012_-"; exonnum "2"; txlen "1011";
chr17	sragcm37_mid	exon	93058642	93058710	0.0452122267457849	-	.	gene_id "sragcm37_gene_46331"; transcript_id "sragcm37_gene_46331_tx_1"; exon_id "chr17_93058642_93058710_-"; exonnum "2"; txlen "1080";
chr17	sragcm37_ss	exon	93058852	93059005	0.0452122267457849	-	.	gene_id "sragcm37_gene_46331"; transcript_id "sragcm37_gene_46331_tx_1"; exon_id "chr17_93058852_93059005_-"; exonnum "1"; txlen "1080";
chr17	sragcm37_ss	exon	93058852	93059005	0.00678730764706698	-	.	gene_id "sragcm37_gene_46331"; transcript_id "sragcm37_gene_46331_tx_2"; exon_id "chr17_93058852_93059005_-"; exonnum "1"; txlen "1011";
chr17	sragcm37_es	exon	93256205	93256865	0.0210641164259036	-	.	gene_id "sragcm37_gene_53624"; transcript_id "sragcm37_gene_53624_tx_1"; exon_id "chr17_93256205_93256865_-"; exonnum "2"; txlen "863";
chr17	sragcm37_ss	exon	93261601	93261802	0.0210641164259036	-	.	gene_id "sragcm37_gene_53624"; transcript_id "sragcm37_gene_53624_tx_1"; exon_id "chr17_93261601_93261802_-"; exonnum "1"; txlen "863";
chr17	sragcm37_es	exon	93266141	93266374	0.00908007894025409	-	.	gene_id "sragcm37_gene_45164"; transcript_id "sragcm37_gene_45164_tx_9"; exon_id "chr17_93266141_93266374_-"; exonnum "4"; txlen "611";
chr17	sragcm37_es	exon	93266223	93266371	0.00908007894025409	-	.	gene_id "sragcm37_gene_45164"; transcript_id "sragcm37_gene_45164_tx_10"; exon_id "chr17_93266223_93266371_-"; exonnum "4"; txlen "526";
chr17	sragcm37_mid	exon	93272939	93273102	0.00908007894025409	-	.	gene_id "sragcm37_gene_45164"; transcript_id "sragcm37_gene_45164_tx_10"; exon_id "chr17_93272939_93273102_-"; exonnum "3"; txlen "526";
chr17	sragcm37_mid	exon	93272939	93273102	0.00908007894025409	-	.	gene_id "sragcm37_gene_45164"; transcript_id "sragcm37_gene_45164_tx_9"; exon_id "chr17_93272939_93273102_-"; exonnum "3"; txlen "611";
chr17	sragcm37_mid	exon	93273635	93273793	0.00908007894025409	-	.	gene_id "sragcm37_gene_45164"; transcript_id "sragcm37_gene_45164_tx_10"; exon_id "chr17_93273635_93273793_-"; exonnum "2"; txlen "526";
chr17	sragcm37_mid	exon	93273635	93273793	0.00908007894025409	-	.	gene_id "sragcm37_gene_45164"; transcript_id "sragcm37_gene_45164_tx_9"; exon_id "chr17_93273635_93273793_-"; exonnum "2"; txlen "611";
chr17	sragcm37_ss	exon	93280272	93280325	0.00908007894025409	-	.	gene_id "sragcm37_gene_45164"; transcript_id "sragcm37_gene_45164_tx_10"; exon_id "chr17_93280272_93280325_-"; exonnum "1"; txlen "526";
chr17	sragcm37_ss	exon	93280272	93280325	0.00908007894025409	-	.	gene_id "sragcm37_gene_45164"; transcript_id "sragcm37_gene_45164_tx_9"; exon_id "chr17_93280272_93280325_-"; exonnum "1"; txlen "611";
chr17	sragcm37_es	exon	93365092	93365800	0.234811318207575	-	.	gene_id "sragcm37_gene_45164"; transcript_id "sragcm37_gene_45164_tx_1"; exon_id "chr17_93365092_93365800_-"; exonnum "2"; txlen "967";
chr17	sragcm37_es	exon	93365092	93365800	0.0944429933818368	-	.	gene_id "sragcm37_gene_45164"; transcript_id "sragcm37_gene_45164_tx_4"; exon_id "chr17_93365092_93365800_-"; exonnum "3"; txlen "1011";
chr17	sragcm37_es	exon	93366270	93366457	0.0148804153312224	-	.	gene_id "sragcm37_gene_45164"; transcript_id "sragcm37_gene_45164_tx_6"; exon_id "chr17_93366270_93366457_-"; exonnum "3"; txlen "639";
chr17	sragcm37_mid	exon	93372310	93372502	0.0148804153312224	-	.	gene_id "sragcm37_gene_45164"; transcript_id "sragcm37_gene_45164_tx_6"; exon_id "chr17_93372310_93372502_-"; exonnum "2"; txlen "639";
chr17	sragcm37_mid	exon	93372459	93372502	0.0944429933818368	-	.	gene_id "sragcm37_gene_45164"; transcript_id "sragcm37_gene_45164_tx_4"; exon_id "chr17_93372459_93372502_-"; exonnum "2"; txlen "1011";
chr17	sragcm37_ss	exon	93377827	93378084	0.234811318207575	-	.	gene_id "sragcm37_gene_45164"; transcript_id "sragcm37_gene_45164_tx_1"; exon_id "chr17_93377827_93378084_-"; exonnum "1"; txlen "967";
chr17	sragcm37_ss	exon	93377827	93378084	0.0944429933818368	-	.	gene_id "sragcm37_gene_45164"; transcript_id "sragcm37_gene_45164_tx_4"; exon_id "chr17_93377827_93378084_-"; exonnum "1"; txlen "1011";
chr17	sragcm37_ss	exon	93377827	93378084	0.0148804153312224	-	.	gene_id "sragcm37_gene_45164"; transcript_id "sragcm37_gene_45164_tx_6"; exon_id "chr17_93377827_93378084_-"; exonnum "1"; txlen "639";
chr17	HAVANA	exon	93493372	93493431	0	-	.	gene_id "ENSMUSG00000139347.1"; transcript_id "ENSMUST00000352832.1"; gene_type "lncRNA"; gene_name "ENSMUSG00000139347"; transcript_type "lncRNA"; transcript_name "ENSMUST00000352832"; exon_number 4; exon_id "ENSMUSE00001694585.1"; level 2; tag "basic"; tag "Ensembl_canonical"; tag "GENCODE_Primary"; tag "TAGENE";
chr17	HAVANA	gene	93493372	93506858	0	-	.	gene_id "ENSMUSG00000139347.1"; gene_type "lncRNA"; gene_name "ENSMUSG00000139347"; level 2;
chr17	HAVANA	transcript	93493372	93506858	0	-	.	gene_id "ENSMUSG00000139347.1"; transcript_id "ENSMUST00000352832.1"; gene_type "lncRNA"; gene_name "ENSMUSG00000139347"; transcript_type "lncRNA"; transcript_name "ENSMUST00000352832"; level 2; tag "basic"; tag "Ensembl_canonical"; tag "GENCODE_Primary"; tag "TAGENE";
chr17	HAVANA	gene	93499826	93500051	0	-	.	gene_id "ENSMUSG00000117559.2"; gene_type "processed_pseudogene"; gene_name "Gm49998"; level 2; mgi_id "MGI:6275281"; havana_gene "OTTMUSG00000072732.1";
chr17	HAVANA	transcript	93499826	93500051	0	-	.	gene_id "ENSMUSG00000117559.2"; transcript_id "ENSMUST00000234694.2"; gene_type "processed_pseudogene"; gene_name "Gm49998"; transcript_type "processed_pseudogene"; transcript_name "Gm49998-201"; level 2; mgi_id "MGI:6275281"; ont "PGO:0000004"; tag "basic"; tag "Ensembl_canonical"; tag "GENCODE_Primary"; havana_gene "OTTMUSG00000072732.1"; havana_transcript "OTTMUST00000176032.1";
chr17	HAVANA	exon	93499826	93500051	0	-	.	gene_id "ENSMUSG00000117559.2"; transcript_id "ENSMUST00000234694.2"; gene_type "processed_pseudogene"; gene_name "Gm49998"; transcript_type "processed_pseudogene"; transcript_name "Gm49998-201"; exon_number 1; exon_id "ENSMUSE00001454154.2"; level 2; mgi_id "MGI:6275281"; ont "PGO:0000004"; tag "basic"; tag "Ensembl_canonical"; tag "GENCODE_Primary"; havana_gene "OTTMUSG00000072732.1"; havana_transcript "OTTMUST00000176032.1";
chr17	HAVANA	exon	93501962	93502045	0	-	.	gene_id "ENSMUSG00000139347.1"; transcript_id "ENSMUST00000352832.1"; gene_type "lncRNA"; gene_name "ENSMUSG00000139347"; transcript_type "lncRNA"; transcript_name "ENSMUST00000352832"; exon_number 3; exon_id "ENSMUSE00001694584.1"; level 2; tag "basic"; tag "Ensembl_canonical"; tag "GENCODE_Primary"; tag "TAGENE";
chr17	HAVANA	exon	93502267	93502620	0	-	.	gene_id "ENSMUSG00000139347.1"; transcript_id "ENSMUST00000352833.1"; gene_type "lncRNA"; gene_name "ENSMUSG00000139347"; transcript_type "lncRNA"; transcript_name "ENSMUST00000352833"; exon_number 2; exon_id "ENSMUSE00001694586.1"; level 2; tag "basic"; tag "TAGENE";
chr17	HAVANA	transcript	93502267	93506699	0	-	.	gene_id "ENSMUSG00000139347.1"; transcript_id "ENSMUST00000352833.1"; gene_type "lncRNA"; gene_name "ENSMUSG00000139347"; transcript_type "lncRNA"; transcript_name "ENSMUST00000352833"; level 2; tag "basic"; tag "TAGENE";
chr17	HAVANA	exon	93502495	93502620	0	-	.	gene_id "ENSMUSG00000139347.1"; transcript_id "ENSMUST00000352832.1"; gene_type "lncRNA"; gene_name "ENSMUSG00000139347"; transcript_type "lncRNA"; transcript_name "ENSMUST00000352832"; exon_number 2; exon_id "ENSMUSE00001694588.1"; level 2; tag "basic"; tag "Ensembl_canonical"; tag "GENCODE_Primary"; tag "TAGENE";
chr17	HAVANA	exon	93506565	93506699	0	-	.	gene_id "ENSMUSG00000139347.1"; transcript_id "ENSMUST00000352833.1"; gene_type "lncRNA"; gene_name "ENSMUSG00000139347"; transcript_type "lncRNA"; transcript_name "ENSMUST00000352833"; exon_number 1; exon_id "ENSMUSE00001694589.1"; level 2; tag "basic"; tag "TAGENE";
chr17	HAVANA	exon	93506727	93506858	0	-	.	gene_id "ENSMUSG00000139347.1"; transcript_id "ENSMUST00000352832.1"; gene_type "lncRNA"; gene_name "ENSMUSG00000139347"; transcript_type "lncRNA"; transcript_name "ENSMUST00000352832"; exon_number 1; exon_id "ENSMUSE00001694587.1"; level 2; tag "basic"; tag "Ensembl_canonical"; tag "GENCODE_Primary"; tag "TAGENE";
chr17	ENSEMBL	gene	93554136	93554242	0	-	.	gene_id "ENSMUSG00000119213.1"; gene_type "snRNA"; gene_name "Gm25935"; level 3; mgi_id "MGI:5455712";
chr17	ENSEMBL	transcript	93554136	93554242	0	-	.	gene_id "ENSMUSG00000119213.1"; transcript_id "ENSMUST00001239525.1"; gene_type "snRNA"; gene_name "Gm25935"; transcript_type "snRNA"; transcript_name "Gm25935-201"; level 3; mgi_id "MGI:5455712"; tag "basic"; tag "Ensembl_canonical"; tag "GENCODE_Primary";
chr17	ENSEMBL	exon	93554136	93554242	0	-	.	gene_id "ENSMUSG00000119213.1"; transcript_id "ENSMUST00001239525.1"; gene_type "snRNA"; gene_name "Gm25935"; transcript_type "snRNA"; transcript_name "Gm25935-201"; exon_number 1; exon_id "ENSMUSE00011467468.2"; level 3; mgi_id "MGI:5455712"; tag "basic"; tag "Ensembl_canonical"; tag "GENCODE_Primary";
chr17	HAVANA	gene	93624148	93624689	0	-	.	gene_id "ENSMUSG00000117362.2"; gene_type "processed_pseudogene"; gene_name "Gm9665"; level 2; mgi_id "MGI:3780073"; havana_gene "OTTMUSG00000072735.1";
chr17	HAVANA	transcript	93624148	93624689	0	-	.	gene_id "ENSMUSG00000117362.2"; transcript_id "ENSMUST00000234454.2"; gene_type "processed_pseudogene"; gene_name "Gm9665"; transcript_type "processed_pseudogene"; transcript_name "Gm9665-201"; level 2; mgi_id "MGI:3780073"; ont "PGO:0000004"; tag "basic"; tag "Ensembl_canonical"; tag "GENCODE_Primary"; havana_gene "OTTMUSG00000072735.1"; havana_transcript "OTTMUST00000176039.1";
chr17	HAVANA	exon	93624148	93624689	0	-	.	gene_id "ENSMUSG00000117362.2"; transcript_id "ENSMUST00000234454.2"; gene_type "processed_pseudogene"; gene_name "Gm9665"; transcript_type "processed_pseudogene"; transcript_name "Gm9665-201"; exon_number 1; exon_id "ENSMUSE00001451430.2"; level 2; mgi_id "MGI:3780073"; ont "PGO:0000004"; tag "basic"; tag "Ensembl_canonical"; tag "GENCODE_Primary"; havana_gene "OTTMUSG00000072735.1"; havana_transcript "OTTMUST00000176039.1";
chr17	sragcm37_es	exon	93639928	93640109	0.004402177710944	-	.	gene_id "sragcm37_gene_53625"; transcript_id "sragcm37_gene_53625_tx_1"; exon_id "chr17_93639928_93640109_-"; exonnum "3"; txlen "526";
chr17	sragcm37_mid	exon	93641255	93641385	0.004402177710944	-	.	gene_id "sragcm37_gene_53625"; transcript_id "sragcm37_gene_53625_tx_1"; exon_id "chr17_93641255_93641385_-"; exonnum "2"; txlen "526";
chr17	sragcm37_ss	exon	93659725	93659937	0.004402177710944	-	.	gene_id "sragcm37_gene_53625"; transcript_id "sragcm37_gene_53625_tx_1"; exon_id "chr17_93659725_93659937_-"; exonnum "1"; txlen "526";
chr17	HAVANA	gene	93698775	93699126	0	-	.	gene_id "ENSMUSG00000117368.2"; gene_type "processed_pseudogene"; gene_name "Gm50001"; level 2; mgi_id "MGI:6275286"; havana_gene "OTTMUSG00000072737.1";
chr17	HAVANA	transcript	93698775	93699126	0	-	.	gene_id "ENSMUSG00000117368.2"; transcript_id "ENSMUST00000234726.2"; gene_type "processed_pseudogene"; gene_name "Gm50001"; transcript_type "processed_pseudogene"; transcript_name "Gm50001-201"; level 2; mgi_id "MGI:6275286"; ont "PGO:0000004"; tag "basic"; tag "Ensembl_canonical"; tag "GENCODE_Primary"; havana_gene "OTTMUSG00000072737.1"; havana_transcript "OTTMUST00000176041.1";
chr17	HAVANA	exon	93698775	93699126	0	-	.	gene_id "ENSMUSG00000117368.2"; transcript_id "ENSMUST00000234726.2"; gene_type "processed_pseudogene"; gene_name "Gm50001"; transcript_type "processed_pseudogene"; transcript_name "Gm50001-201"; exon_number 1; exon_id "ENSMUSE00001451729.2"; level 2; mgi_id "MGI:6275286"; ont "PGO:0000004"; tag "basic"; tag "Ensembl_canonical"; tag "GENCODE_Primary"; havana_gene "OTTMUSG00000072737.1"; havana_transcript "OTTMUST00000176041.1";
chr17	HAVANA	gene	93987762	93988093	0	-	.	gene_id "ENSMUSG00000117514.2"; gene_type "processed_pseudogene"; gene_name "Gm50002"; level 2; mgi_id "MGI:6275287"; havana_gene "OTTMUSG00000072739.1";
chr17	HAVANA	transcript	93987762	93988093	0	-	.	gene_id "ENSMUSG00000117514.2"; transcript_id "ENSMUST00000234106.2"; gene_type "processed_pseudogene"; gene_name "Gm50002"; transcript_type "processed_pseudogene"; transcript_name "Gm50002-201"; level 2; mgi_id "MGI:6275287"; ont "PGO:0000004"; tag "basic"; tag "Ensembl_canonical"; tag "GENCODE_Primary"; havana_gene "OTTMUSG00000072739.1"; havana_transcript "OTTMUST00000176043.1";
chr17	HAVANA	exon	93987762	93988093	0	-	.	gene_id "ENSMUSG00000117514.2"; transcript_id "ENSMUST00000234106.2"; gene_type "processed_pseudogene"; gene_name "Gm50002"; transcript_type "processed_pseudogene"; transcript_name "Gm50002-201"; exon_number 1; exon_id "ENSMUSE00001453866.2"; level 2; mgi_id "MGI:6275287"; ont "PGO:0000004"; tag "basic"; tag "Ensembl_canonical"; tag "GENCODE_Primary"; havana_gene "OTTMUSG00000072739.1"; havana_transcript "OTTMUST00000176043.1";
chr17	HAVANA	gene	93988180	93988462	0	-	.	gene_id "ENSMUSG00000117537.2"; gene_type "processed_pseudogene"; gene_name "Gm50003"; level 2; mgi_id "MGI:6275288"; havana_gene "OTTMUSG00000072740.1";
chr17	HAVANA	transcript	93988180	93988462	0	-	.	gene_id "ENSMUSG00000117537.2"; transcript_id "ENSMUST00000234228.2"; gene_type "processed_pseudogene"; gene_name "Gm50003"; transcript_type "processed_pseudogene"; transcript_name "Gm50003-201"; level 2; mgi_id "MGI:6275288"; ont "PGO:0000004"; tag "basic"; tag "Ensembl_canonical"; tag "GENCODE_Primary"; havana_gene "OTTMUSG00000072740.1"; havana_transcript "OTTMUST00000176044.1";
chr17	HAVANA	exon	93988180	93988462	0	-	.	gene_id "ENSMUSG00000117537.2"; transcript_id "ENSMUST00000234228.2"; gene_type "processed_pseudogene"; gene_name "Gm50003"; transcript_type "processed_pseudogene"; transcript_name "Gm50003-201"; exon_number 1; exon_id "ENSMUSE00001454117.2"; level 2; mgi_id "MGI:6275288"; ont "PGO:0000004"; tag "basic"; tag "Ensembl_canonical"; tag "GENCODE_Primary"; havana_gene "OTTMUSG00000072740.1"; havana_transcript "OTTMUST00000176044.1";
chr17	sragcm37_es	exon	94089337	94091627	0.0260443825247374	-	.	gene_id "sragcm37_gene_64852"; transcript_id "sragcm37_gene_64852_tx_1"; exon_id "chr17_94089337_94091627_-"; exonnum "2"; txlen "2474";
chr17	sragcm37_mid	exon	94093304	94093486	0.0260443825247374	-	.	gene_id "sragcm37_gene_64852"; transcript_id "sragcm37_gene_64852_tx_1"; exon_id "chr17_94093304_94093486_-"; exonnum "1"; txlen "2474";
chr17	sragcm37_es	exon	94242483	94242803	1.64614488028838	-	.	gene_id "sragcm37_gene_57350"; transcript_id "sragcm37_gene_57350_tx_1"; exon_id "chr17_94242483_94242803_-"; exonnum "2"; txlen "523";
chr17	sragcm37_ss	exon	94243281	94243482	1.64614488028838	-	.	gene_id "sragcm37_gene_57350"; transcript_id "sragcm37_gene_57350_tx_1"; exon_id "chr17_94243281_94243482_-"; exonnum "1"; txlen "523";
chr17	HAVANA	gene	94439306	94439699	0	-	.	gene_id "ENSMUSG00000117543.2"; gene_type "processed_pseudogene"; gene_name "Gm50004"; level 2; mgi_id "MGI:6275289"; havana_gene "OTTMUSG00000072741.1";
chr17	HAVANA	transcript	94439306	94439699	0	-	.	gene_id "ENSMUSG00000117543.2"; transcript_id "ENSMUST00000235005.2"; gene_type "processed_pseudogene"; gene_name "Gm50004"; transcript_type "processed_pseudogene"; transcript_name "Gm50004-201"; level 2; mgi_id "MGI:6275289"; ont "PGO:0000004"; tag "basic"; tag "Ensembl_canonical"; tag "GENCODE_Primary"; havana_gene "OTTMUSG00000072741.1"; havana_transcript "OTTMUST00000176045.1";
chr17	HAVANA	exon	94439306	94439699	0	-	.	gene_id "ENSMUSG00000117543.2"; transcript_id "ENSMUST00000235005.2"; gene_type "processed_pseudogene"; gene_name "Gm50004"; transcript_type "processed_pseudogene"; transcript_name "Gm50004-201"; exon_number 1; exon_id "ENSMUSE00001453969.2"; level 2; mgi_id "MGI:6275289"; ont "PGO:0000004"; tag "basic"; tag "Ensembl_canonical"; tag "GENCODE_Primary"; havana_gene "OTTMUSG00000072741.1"; havana_transcript "OTTMUST00000176045.1";
chr17	sragcm37_es	exon	94460011	94460163	0.0992522044656795	-	.	gene_id "sragcm37_gene_48620"; transcript_id "sragcm37_gene_48620_tx_2"; exon_id "chr17_94460011_94460163_-"; exonnum "6"; txlen "686";
chr17	sragcm37_es	exon	94460011	94460163	0.0969892689800508	-	.	gene_id "sragcm37_gene_48620"; transcript_id "sragcm37_gene_48620_tx_3"; exon_id "chr17_94460011_94460163_-"; exonnum "6"; txlen "726";
chr17	sragcm37_es	exon	94460011	94460163	0.0819825006402303	-	.	gene_id "sragcm37_gene_48620"; transcript_id "sragcm37_gene_48620_tx_4"; exon_id "chr17_94460011_94460163_-"; exonnum "5"; txlen "593";
chr17	sragcm37_es	exon	94460011	94460163	0.0793986273139973	-	.	gene_id "sragcm37_gene_48620"; transcript_id "sragcm37_gene_48620_tx_5"; exon_id "chr17_94460011_94460163_-"; exonnum "5"; txlen "633";
chr17	sragcm37_es	exon	94460011	94460163	0.0244011484264424	-	.	gene_id "sragcm37_gene_48620"; transcript_id "sragcm37_gene_48620_tx_6"; exon_id "chr17_94460011_94460163_-"; exonnum "4"; txlen "501";
chr17	sragcm37_es	exon	94460011	94460163	0.0235525476193317	-	.	gene_id "sragcm37_gene_48620"; transcript_id "sragcm37_gene_48620_tx_7"; exon_id "chr17_94460011_94460163_-"; exonnum "4"; txlen "541";
chr17	sragcm37_mid	exon	94471960	94472054	0.0992522044656795	-	.	gene_id "sragcm37_gene_48620"; transcript_id "sragcm37_gene_48620_tx_2"; exon_id "chr17_94471960_94472054_-"; exonnum "5"; txlen "686";
chr17	sragcm37_mid	exon	94471960	94472054	0.0819825006402303	-	.	gene_id "sragcm37_gene_48620"; transcript_id "sragcm37_gene_48620_tx_4"; exon_id "chr17_94471960_94472054_-"; exonnum "4"; txlen "593";
chr17	sragcm37_mid	exon	94471960	94472054	0.0244011484264424	-	.	gene_id "sragcm37_gene_48620"; transcript_id "sragcm37_gene_48620_tx_6"; exon_id "chr17_94471960_94472054_-"; exonnum "3"; txlen "501";
chr17	sragcm37_mid	exon	94471960	94472094	0.0969892689800508	-	.	gene_id "sragcm37_gene_48620"; transcript_id "sragcm37_gene_48620_tx_3"; exon_id "chr17_94471960_94472094_-"; exonnum "5"; txlen "726";
chr17	sragcm37_mid	exon	94471960	94472094	0.0793986273139973	-	.	gene_id "sragcm37_gene_48620"; transcript_id "sragcm37_gene_48620_tx_5"; exon_id "chr17_94471960_94472094_-"; exonnum "4"; txlen "633";
chr17	sragcm37_mid	exon	94471960	94472094	0.0235525476193317	-	.	gene_id "sragcm37_gene_48620"; transcript_id "sragcm37_gene_48620_tx_7"; exon_id "chr17_94471960_94472094_-"; exonnum "3"; txlen "541";
chr17	sragcm37_mid	exon	94472208	94472358	0.0992522044656795	-	.	gene_id "sragcm37_gene_48620"; transcript_id "sragcm37_gene_48620_tx_2"; exon_id "chr17_94472208_94472358_-"; exonnum "4"; txlen "686";
chr17	sragcm37_mid	exon	94472208	94472358	0.0969892689800508	-	.	gene_id "sragcm37_gene_48620"; transcript_id "sragcm37_gene_48620_tx_3"; exon_id "chr17_94472208_94472358_-"; exonnum "4"; txlen "726";
chr17	sragcm37_mid	exon	94472208	94472358	0.0819825006402303	-	.	gene_id "sragcm37_gene_48620"; transcript_id "sragcm37_gene_48620_tx_4"; exon_id "chr17_94472208_94472358_-"; exonnum "3"; txlen "593";
chr17	sragcm37_mid	exon	94472208	94472358	0.0793986273139973	-	.	gene_id "sragcm37_gene_48620"; transcript_id "sragcm37_gene_48620_tx_5"; exon_id "chr17_94472208_94472358_-"; exonnum "3"; txlen "633";
chr17	sragcm37_mid	exon	94472208	94472358	0.0244011484264424	-	.	gene_id "sragcm37_gene_48620"; transcript_id "sragcm37_gene_48620_tx_6"; exon_id "chr17_94472208_94472358_-"; exonnum "2"; txlen "501";
chr17	sragcm37_mid	exon	94472208	94472358	0.0235525476193317	-	.	gene_id "sragcm37_gene_48620"; transcript_id "sragcm37_gene_48620_tx_7"; exon_id "chr17_94472208_94472358_-"; exonnum "2"; txlen "541";
chr17	sragcm37_mid	exon	94483393	94483484	0.0992522044656795	-	.	gene_id "sragcm37_gene_48620"; transcript_id "sragcm37_gene_48620_tx_2"; exon_id "chr17_94483393_94483484_-"; exonnum "3"; txlen "686";
chr17	sragcm37_mid	exon	94483393	94483484	0.0969892689800508	-	.	gene_id "sragcm37_gene_48620"; transcript_id "sragcm37_gene_48620_tx_3"; exon_id "chr17_94483393_94483484_-"; exonnum "3"; txlen "726";
chr17	sragcm37_mid	exon	94483393	94483484	0.0819825006402303	-	.	gene_id "sragcm37_gene_48620"; transcript_id "sragcm37_gene_48620_tx_4"; exon_id "chr17_94483393_94483484_-"; exonnum "2"; txlen "593";
chr17	sragcm37_mid	exon	94483393	94483484	0.0793986273139973	-	.	gene_id "sragcm37_gene_48620"; transcript_id "sragcm37_gene_48620_tx_5"; exon_id "chr17_94483393_94483484_-"; exonnum "2"; txlen "633";
chr17	sragcm37_mid	exon	94484180	94484272	0.0992522044656795	-	.	gene_id "sragcm37_gene_48620"; transcript_id "sragcm37_gene_48620_tx_2"; exon_id "chr17_94484180_94484272_-"; exonnum "2"; txlen "686";
chr17	sragcm37_mid	exon	94484180	94484272	0.0969892689800508	-	.	gene_id "sragcm37_gene_48620"; transcript_id "sragcm37_gene_48620_tx_3"; exon_id "chr17_94484180_94484272_-"; exonnum "2"; txlen "726";
chr17	sragcm37_ss	exon	94484898	94484999	0.0992522044656795	-	.	gene_id "sragcm37_gene_48620"; transcript_id "sragcm37_gene_48620_tx_2"; exon_id "chr17_94484898_94484999_-"; exonnum "1"; txlen "686";
chr17	sragcm37_ss	exon	94484898	94484999	0.0969892689800508	-	.	gene_id "sragcm37_gene_48620"; transcript_id "sragcm37_gene_48620_tx_3"; exon_id "chr17_94484898_94484999_-"; exonnum "1"; txlen "726";
chr17	sragcm37_ss	exon	94484898	94484999	0.0819825006402303	-	.	gene_id "sragcm37_gene_48620"; transcript_id "sragcm37_gene_48620_tx_4"; exon_id "chr17_94484898_94484999_-"; exonnum "1"; txlen "593";
chr17	sragcm37_ss	exon	94484898	94484999	0.0793986273139973	-	.	gene_id "sragcm37_gene_48620"; transcript_id "sragcm37_gene_48620_tx_5"; exon_id "chr17_94484898_94484999_-"; exonnum "1"; txlen "633";
chr17	sragcm37_ss	exon	94484898	94484999	0.0244011484264424	-	.	gene_id "sragcm37_gene_48620"; transcript_id "sragcm37_gene_48620_tx_6"; exon_id "chr17_94484898_94484999_-"; exonnum "1"; txlen "501";
chr17	sragcm37_ss	exon	94484898	94484999	0.0235525476193317	-	.	gene_id "sragcm37_gene_48620"; transcript_id "sragcm37_gene_48620_tx_7"; exon_id "chr17_94484898_94484999_-"; exonnum "1"; txlen "541";
chr17	ENSEMBL	gene	94636183	94636291	0	-	.	gene_id "ENSMUSG00000077433.3"; gene_type "snRNA"; gene_name "Gm22593"; level 3; mgi_id "MGI:5452370";
chr17	ENSEMBL	transcript	94636183	94636291	0	-	.	gene_id "ENSMUSG00000077433.3"; transcript_id "ENSMUST00000104245.3"; gene_type "snRNA"; gene_name "Gm22593"; transcript_type "snRNA"; transcript_name "Gm22593-201"; level 3; transcript_support_level "NA"; mgi_id "MGI:5452370"; tag "basic"; tag "Ensembl_canonical"; tag "GENCODE_Primary";
chr17	ENSEMBL	exon	94636183	94636291	0	-	.	gene_id "ENSMUSG00000077433.3"; transcript_id "ENSMUST00000104245.3"; gene_type "snRNA"; gene_name "Gm22593"; transcript_type "snRNA"; transcript_name "Gm22593-201"; exon_number 1; exon_id "ENSMUSE00000664398.2"; level 3; transcript_support_level "NA"; mgi_id "MGI:5452370"; tag "basic"; tag "Ensembl_canonical"; tag "GENCODE_Primary";
chr17	sragcm37_es	exon	94649108	94650083	6.08060093150014	-	.	gene_id "sragcm37_gene_54640"; transcript_id "sragcm37_gene_54640_tx_1"; exon_id "chr17_94649108_94650083_-"; exonnum "3"; txlen "1348";
chr17	sragcm37_mid	exon	94652626	94652879	6.08060093150014	-	.	gene_id "sragcm37_gene_54640"; transcript_id "sragcm37_gene_54640_tx_1"; exon_id "chr17_94652626_94652879_-"; exonnum "2"; txlen "1348";
chr17	sragcm37_ss	exon	94659918	94660035	6.08060093150014	-	.	gene_id "sragcm37_gene_54640"; transcript_id "sragcm37_gene_54640_tx_1"; exon_id "chr17_94659918_94660035_-"; exonnum "1"; txlen "1348";
chr17	sragcm37_mid	exon	94709389	94709781	0.00389969364006764	-	.	gene_id "ENSMUSG00000141105.1"; transcript_id "ENSMUSG00000141105.1_tx_10"; exon_id "chr17_94709389_94709781_-"; exonnum "6"; txlen "701";
chr17	sragcm37_mid	exon	94709389	94709781	0.00252506833235762	-	.	gene_id "ENSMUSG00000141105.1"; transcript_id "ENSMUSG00000141105.1_tx_14"; exon_id "chr17_94709389_94709781_-"; exonnum "9"; txlen "1526";
chr17	sragcm37_mid	exon	94709389	94709781	0.00252506833235762	-	.	gene_id "ENSMUSG00000141105.1"; transcript_id "ENSMUSG00000141105.1_tx_15"; exon_id "chr17_94709389_94709781_-"; exonnum "9"; txlen "1655";
chr17	sragcm37_mid	exon	94709389	94709781	0.00252506833235762	-	.	gene_id "ENSMUSG00000141105.1"; transcript_id "ENSMUSG00000141105.1_tx_16"; exon_id "chr17_94709389_94709781_-"; exonnum "9"; txlen "1568";
chr17	sragcm37_mid	exon	94709389	94709781	0.00252506833235762	-	.	gene_id "ENSMUSG00000141105.1"; transcript_id "ENSMUSG00000141105.1_tx_17"; exon_id "chr17_94709389_94709781_-"; exonnum "9"; txlen "1697";
chr17	sragcm37_mid	exon	94709389	94709781	0.00252506833235762	-	.	gene_id "ENSMUSG00000141105.1"; transcript_id "ENSMUSG00000141105.1_tx_18"; exon_id "chr17_94709389_94709781_-"; exonnum "10"; txlen "1566";
chr17	sragcm37_mid	exon	94709389	94709781	0.00252506833235762	-	.	gene_id "ENSMUSG00000141105.1"; transcript_id "ENSMUSG00000141105.1_tx_19"; exon_id "chr17_94709389_94709781_-"; exonnum "10"; txlen "1695";
chr17	sragcm37_mid	exon	94709389	94709781	0.00252506833235762	-	.	gene_id "ENSMUSG00000141105.1"; transcript_id "ENSMUSG00000141105.1_tx_20"; exon_id "chr17_94709389_94709781_-"; exonnum "10"; txlen "1608";
chr17	sragcm37_mid	exon	94709389	94709781	0.00252506833235762	-	.	gene_id "ENSMUSG00000141105.1"; transcript_id "ENSMUSG00000141105.1_tx_21"; exon_id "chr17_94709389_94709781_-"; exonnum "10"; txlen "1737";
chr17	sragcm37_mid	exon	94709389	94709781	0.00252506833235762	-	.	gene_id "ENSMUSG00000141105.1"; transcript_id "ENSMUSG00000141105.1_tx_22"; exon_id "chr17_94709389_94709781_-"; exonnum "7"; txlen "1298";
chr17	sragcm37_mid	exon	94709389	94709781	0.00252506833235762	-	.	gene_id "ENSMUSG00000141105.1"; transcript_id "ENSMUSG00000141105.1_tx_23"; exon_id "chr17_94709389_94709781_-"; exonnum "8"; txlen "1338";
chr17	sragcm37_mid	exon	94709389	94709781	0.00210422361029802	-	.	gene_id "ENSMUSG00000141105.1"; transcript_id "ENSMUSG00000141105.1_tx_24"; exon_id "chr17_94709389_94709781_-"; exonnum "8"; txlen "1400";
chr17	sragcm37_mid	exon	94709389	94709781	0.00210422361029802	-	.	gene_id "ENSMUSG00000141105.1"; transcript_id "ENSMUSG00000141105.1_tx_25"; exon_id "chr17_94709389_94709781_-"; exonnum "8"; txlen "1529";
chr17	sragcm37_mid	exon	94709389	94709781	0.00168337888823841	-	.	gene_id "ENSMUSG00000141105.1"; transcript_id "ENSMUSG00000141105.1_tx_26"; exon_id "chr17_94709389_94709781_-"; exonnum "11"; txlen "1609";
chr17	sragcm37_mid	exon	94709389	94709781	0.00168337888823841	-	.	gene_id "ENSMUSG00000141105.1"; transcript_id "ENSMUSG00000141105.1_tx_27"; exon_id "chr17_94709389_94709781_-"; exonnum "11"; txlen "1738";
chr17	sragcm37_mid	exon	94709389	94709781	0.00756673245021174	-	.	gene_id "ENSMUSG00000141105.1"; transcript_id "ENSMUSG00000141105.1_tx_8"; exon_id "chr17_94709389_94709781_-"; exonnum "3"; txlen "589";
chr17	sragcm37_mid	exon	94710695	94710760	0.00389969364006764	-	.	gene_id "ENSMUSG00000141105.1"; transcript_id "ENSMUSG00000141105.1_tx_10"; exon_id "chr17_94710695_94710760_-"; exonnum "5"; txlen "701";
chr17	sragcm37_mid	exon	94710695	94710760	0.00252506833235762	-	.	gene_id "ENSMUSG00000141105.1"; transcript_id "ENSMUSG00000141105.1_tx_14"; exon_id "chr17_94710695_94710760_-"; exonnum "8"; txlen "1526";
chr17	sragcm37_mid	exon	94710695	94710760	0.00252506833235762	-	.	gene_id "ENSMUSG00000141105.1"; transcript_id "ENSMUSG00000141105.1_tx_15"; exon_id "chr17_94710695_94710760_-"; exonnum "8"; txlen "1655";
chr17	sragcm37_mid	exon	94710695	94710760	0.00252506833235762	-	.	gene_id "ENSMUSG00000141105.1"; transcript_id "ENSMUSG00000141105.1_tx_16"; exon_id "chr17_94710695_94710760_-"; exonnum "8"; txlen "1568";
chr17	sragcm37_mid	exon	94710695	94710760	0.00252506833235762	-	.	gene_id "ENSMUSG00000141105.1"; transcript_id "ENSMUSG00000141105.1_tx_17"; exon_id "chr17_94710695_94710760_-"; exonnum "8"; txlen "1697";
chr17	sragcm37_mid	exon	94710695	94710760	0.00252506833235762	-	.	gene_id "ENSMUSG00000141105.1"; transcript_id "ENSMUSG00000141105.1_tx_18"; exon_id "chr17_94710695_94710760_-"; exonnum "9"; txlen "1566";
chr17	sragcm37_mid	exon	94710695	94710760	0.00252506833235762	-	.	gene_id "ENSMUSG00000141105.1"; transcript_id "ENSMUSG00000141105.1_tx_19"; exon_id "chr17_94710695_94710760_-"; exonnum "9"; txlen "1695";
chr17	sragcm37_mid	exon	94710695	94710760	0.00252506833235762	-	.	gene_id "ENSMUSG00000141105.1"; transcript_id "ENSMUSG00000141105.1_tx_20"; exon_id "chr17_94710695_94710760_-"; exonnum "9"; txlen "1608";
chr17	sragcm37_mid	exon	94710695	94710760	0.00252506833235762	-	.	gene_id "ENSMUSG00000141105.1"; transcript_id "ENSMUSG00000141105.1_tx_21"; exon_id "chr17_94710695_94710760_-"; exonnum "9"; txlen "1737";
chr17	sragcm37_mid	exon	94710695	94710760	0.00252506833235762	-	.	gene_id "ENSMUSG00000141105.1"; transcript_id "ENSMUSG00000141105.1_tx_22"; exon_id "chr17_94710695_94710760_-"; exonnum "6"; txlen "1298";
chr17	sragcm37_mid	exon	94710695	94710760	0.00252506833235762	-	.	gene_id "ENSMUSG00000141105.1"; transcript_id "ENSMUSG00000141105.1_tx_23"; exon_id "chr17_94710695_94710760_-"; exonnum "7"; txlen "1338";
chr17	sragcm37_mid	exon	94710695	94710760	0.00210422361029802	-	.	gene_id "ENSMUSG00000141105.1"; transcript_id "ENSMUSG00000141105.1_tx_24"; exon_id "chr17_94710695_94710760_-"; exonnum "7"; txlen "1400";
chr17	sragcm37_mid	exon	94710695	94710760	0.00210422361029802	-	.	gene_id "ENSMUSG00000141105.1"; transcript_id "ENSMUSG00000141105.1_tx_25"; exon_id "chr17_94710695_94710760_-"; exonnum "7"; txlen "1529";
chr17	sragcm37_mid	exon	94710695	94710760	0.00168337888823841	-	.	gene_id "ENSMUSG00000141105.1"; transcript_id "ENSMUSG00000141105.1_tx_26"; exon_id "chr17_94710695_94710760_-"; exonnum "10"; txlen "1609";
chr17	sragcm37_mid	exon	94710695	94710760	0.00168337888823841	-	.	gene_id "ENSMUSG00000141105.1"; transcript_id "ENSMUSG00000141105.1_tx_27"; exon_id "chr17_94710695_94710760_-"; exonnum "10"; txlen "1738";
chr17	sragcm37_mid	exon	94710695	94710760	0.00756673245021174	-	.	gene_id "ENSMUSG00000141105.1"; transcript_id "ENSMUSG00000141105.1_tx_8"; exon_id "chr17_94710695_94710760_-"; exonnum "2"; txlen "589";
chr17	sragcm37_ss	exon	94713567	94713696	0.00756673245021174	-	.	gene_id "ENSMUSG00000141105.1"; transcript_id "ENSMUSG00000141105.1_tx_8"; exon_id "chr17_94713567_94713696_-"; exonnum "1"; txlen "589";
chr17	sragcm37_es	exon	94719171	94719538	0.00320331977576984	-	.	gene_id "ENSMUSG00000141105.1"; transcript_id "ENSMUSG00000141105.1_tx_11"; exon_id "chr17_94719171_94719538_-"; exonnum "5"; txlen "816";
chr17	sragcm37_es	exon	94719171	94719538	0.00417824318578675	-	.	gene_id "ENSMUSG00000141105.1"; transcript_id "ENSMUSG00000141105.1_tx_9"; exon_id "chr17_94719171_94719538_-"; exonnum "5"; txlen "610";
chr17	sragcm37_mid	exon	94719833	94719872	0.00389969364006764	-	.	gene_id "ENSMUSG00000141105.1"; transcript_id "ENSMUSG00000141105.1_tx_10"; exon_id "chr17_94719833_94719872_-"; exonnum "4"; txlen "701";
chr17	sragcm37_mid	exon	94719833	94719872	0.00320331977576984	-	.	gene_id "ENSMUSG00000141105.1"; transcript_id "ENSMUSG00000141105.1_tx_11"; exon_id "chr17_94719833_94719872_-"; exonnum "4"; txlen "816";
chr17	sragcm37_mid	exon	94719833	94719872	0.00252506833235762	-	.	gene_id "ENSMUSG00000141105.1"; transcript_id "ENSMUSG00000141105.1_tx_18"; exon_id "chr17_94719833_94719872_-"; exonnum "8"; txlen "1566";
chr17	sragcm37_mid	exon	94719833	94719872	0.00252506833235762	-	.	gene_id "ENSMUSG00000141105.1"; transcript_id "ENSMUSG00000141105.1_tx_19"; exon_id "chr17_94719833_94719872_-"; exonnum "8"; txlen "1695";
chr17	sragcm37_mid	exon	94719833	94719872	0.00252506833235762	-	.	gene_id "ENSMUSG00000141105.1"; transcript_id "ENSMUSG00000141105.1_tx_20"; exon_id "chr17_94719833_94719872_-"; exonnum "8"; txlen "1608";
chr17	sragcm37_mid	exon	94719833	94719872	0.00252506833235762	-	.	gene_id "ENSMUSG00000141105.1"; transcript_id "ENSMUSG00000141105.1_tx_21"; exon_id "chr17_94719833_94719872_-"; exonnum "8"; txlen "1737";
chr17	sragcm37_mid	exon	94719833	94719872	0.00252506833235762	-	.	gene_id "ENSMUSG00000141105.1"; transcript_id "ENSMUSG00000141105.1_tx_23"; exon_id "chr17_94719833_94719872_-"; exonnum "6"; txlen "1338";
chr17	sragcm37_mid	exon	94719833	94719872	0.00168337888823841	-	.	gene_id "ENSMUSG00000141105.1"; transcript_id "ENSMUSG00000141105.1_tx_26"; exon_id "chr17_94719833_94719872_-"; exonnum "9"; txlen "1609";
chr17	sragcm37_mid	exon	94719833	94719872	0.00168337888823841	-	.	gene_id "ENSMUSG00000141105.1"; transcript_id "ENSMUSG00000141105.1_tx_27"; exon_id "chr17_94719833_94719872_-"; exonnum "9"; txlen "1738";
chr17	sragcm37_mid	exon	94719833	94719872	0.00417824318578675	-	.	gene_id "ENSMUSG00000141105.1"; transcript_id "ENSMUSG00000141105.1_tx_9"; exon_id "chr17_94719833_94719872_-"; exonnum "4"; txlen "610";
chr17	sragcm37_es	exon	94729771	94730136	0.00320331977576984	-	.	gene_id "ENSMUSG00000141105.1"; transcript_id "ENSMUSG00000141105.1_tx_12"; exon_id "chr17_94729771_94730136_-"; exonnum "4"; txlen "568";
chr17	sragcm37_es	exon	94729771	94730136	0.00320331977576984	-	.	gene_id "ENSMUSG00000141105.1"; transcript_id "ENSMUSG00000141105.1_tx_13"; exon_id "chr17_94729771_94730136_-"; exonnum "4"; txlen "774";
chr17	sragcm37_mid	exon	94733080	94733122	0.00389969364006764	-	.	gene_id "ENSMUSG00000141105.1"; transcript_id "ENSMUSG00000141105.1_tx_10"; exon_id "chr17_94733080_94733122_-"; exonnum "3"; txlen "701";
chr17	sragcm37_mid	exon	94733080	94733122	0.00320331977576984	-	.	gene_id "ENSMUSG00000141105.1"; transcript_id "ENSMUSG00000141105.1_tx_11"; exon_id "chr17_94733080_94733122_-"; exonnum "3"; txlen "816";
chr17	sragcm37_mid	exon	94733080	94733122	0.00320331977576984	-	.	gene_id "ENSMUSG00000141105.1"; transcript_id "ENSMUSG00000141105.1_tx_12"; exon_id "chr17_94733080_94733122_-"; exonnum "3"; txlen "568";
chr17	sragcm37_mid	exon	94733080	94733122	0.00320331977576984	-	.	gene_id "ENSMUSG00000141105.1"; transcript_id "ENSMUSG00000141105.1_tx_13"; exon_id "chr17_94733080_94733122_-"; exonnum "3"; txlen "774";
chr17	sragcm37_mid	exon	94733080	94733122	0.00168337888823841	-	.	gene_id "ENSMUSG00000141105.1"; transcript_id "ENSMUSG00000141105.1_tx_26"; exon_id "chr17_94733080_94733122_-"; exonnum "8"; txlen "1609";
chr17	sragcm37_mid	exon	94733080	94733122	0.00168337888823841	-	.	gene_id "ENSMUSG00000141105.1"; transcript_id "ENSMUSG00000141105.1_tx_27"; exon_id "chr17_94733080_94733122_-"; exonnum "8"; txlen "1738";
chr17	sragcm37_mid	exon	94733080	94733122	0.00417824318578675	-	.	gene_id "ENSMUSG00000141105.1"; transcript_id "ENSMUSG00000141105.1_tx_9"; exon_id "chr17_94733080_94733122_-"; exonnum "3"; txlen "610";
chr17	sragcm37_mid	exon	94735873	94735975	0.00389969364006764	-	.	gene_id "ENSMUSG00000141105.1"; transcript_id "ENSMUSG00000141105.1_tx_10"; exon_id "chr17_94735873_94735975_-"; exonnum "2"; txlen "701";
chr17	sragcm37_mid	exon	94735873	94735975	0.00320331977576984	-	.	gene_id "ENSMUSG00000141105.1"; transcript_id "ENSMUSG00000141105.1_tx_12"; exon_id "chr17_94735873_94735975_-"; exonnum "2"; txlen "568";
chr17	sragcm37_mid	exon	94735873	94735975	0.00417824318578675	-	.	gene_id "ENSMUSG00000141105.1"; transcript_id "ENSMUSG00000141105.1_tx_9"; exon_id "chr17_94735873_94735975_-"; exonnum "2"; txlen "610";
chr17	sragcm37_ss	exon	94736979	94737034	0.00389969364006764	-	.	gene_id "ENSMUSG00000141105.1"; transcript_id "ENSMUSG00000141105.1_tx_10"; exon_id "chr17_94736979_94737034_-"; exonnum "1"; txlen "701";
chr17	sragcm37_ss	exon	94736979	94737034	0.00320331977576984	-	.	gene_id "ENSMUSG00000141105.1"; transcript_id "ENSMUSG00000141105.1_tx_12"; exon_id "chr17_94736979_94737034_-"; exonnum "1"; txlen "568";
chr17	sragcm37_ss	exon	94736979	94737034	0.00417824318578675	-	.	gene_id "ENSMUSG00000141105.1"; transcript_id "ENSMUSG00000141105.1_tx_9"; exon_id "chr17_94736979_94737034_-"; exonnum "1"; txlen "610";
chr17	sragcm37_mid	exon	94738056	94738374	0.00320331977576984	-	.	gene_id "ENSMUSG00000141105.1"; transcript_id "ENSMUSG00000141105.1_tx_11"; exon_id "chr17_94738056_94738374_-"; exonnum "2"; txlen "816";
chr17	sragcm37_mid	exon	94738056	94738374	0.00320331977576984	-	.	gene_id "ENSMUSG00000141105.1"; transcript_id "ENSMUSG00000141105.1_tx_13"; exon_id "chr17_94738056_94738374_-"; exonnum "2"; txlen "774";
chr17	sragcm37_mid	exon	94738056	94738374	0.00252506833235762	-	.	gene_id "ENSMUSG00000141105.1"; transcript_id "ENSMUSG00000141105.1_tx_14"; exon_id "chr17_94738056_94738374_-"; exonnum "7"; txlen "1526";
chr17	sragcm37_mid	exon	94738056	94738374	0.00252506833235762	-	.	gene_id "ENSMUSG00000141105.1"; transcript_id "ENSMUSG00000141105.1_tx_15"; exon_id "chr17_94738056_94738374_-"; exonnum "7"; txlen "1655";
chr17	sragcm37_mid	exon	94738056	94738374	0.00252506833235762	-	.	gene_id "ENSMUSG00000141105.1"; transcript_id "ENSMUSG00000141105.1_tx_16"; exon_id "chr17_94738056_94738374_-"; exonnum "7"; txlen "1568";
chr17	sragcm37_mid	exon	94738056	94738374	0.00252506833235762	-	.	gene_id "ENSMUSG00000141105.1"; transcript_id "ENSMUSG00000141105.1_tx_17"; exon_id "chr17_94738056_94738374_-"; exonnum "7"; txlen "1697";
chr17	sragcm37_mid	exon	94738056	94738374	0.00252506833235762	-	.	gene_id "ENSMUSG00000141105.1"; transcript_id "ENSMUSG00000141105.1_tx_18"; exon_id "chr17_94738056_94738374_-"; exonnum "7"; txlen "1566";
chr17	sragcm37_mid	exon	94738056	94738374	0.00252506833235762	-	.	gene_id "ENSMUSG00000141105.1"; transcript_id "ENSMUSG00000141105.1_tx_19"; exon_id "chr17_94738056_94738374_-"; exonnum "7"; txlen "1695";
chr17	sragcm37_mid	exon	94738056	94738374	0.00252506833235762	-	.	gene_id "ENSMUSG00000141105.1"; transcript_id "ENSMUSG00000141105.1_tx_20"; exon_id "chr17_94738056_94738374_-"; exonnum "7"; txlen "1608";
chr17	sragcm37_mid	exon	94738056	94738374	0.00252506833235762	-	.	gene_id "ENSMUSG00000141105.1"; transcript_id "ENSMUSG00000141105.1_tx_21"; exon_id "chr17_94738056_94738374_-"; exonnum "7"; txlen "1737";
chr17	sragcm37_mid	exon	94738056	94738374	0.00252506833235762	-	.	gene_id "ENSMUSG00000141105.1"; transcript_id "ENSMUSG00000141105.1_tx_22"; exon_id "chr17_94738056_94738374_-"; exonnum "5"; txlen "1298";
chr17	sragcm37_mid	exon	94738056	94738374	0.00252506833235762	-	.	gene_id "ENSMUSG00000141105.1"; transcript_id "ENSMUSG00000141105.1_tx_23"; exon_id "chr17_94738056_94738374_-"; exonnum "5"; txlen "1338";
chr17	sragcm37_mid	exon	94738056	94738374	0.00210422361029802	-	.	gene_id "ENSMUSG00000141105.1"; transcript_id "ENSMUSG00000141105.1_tx_24"; exon_id "chr17_94738056_94738374_-"; exonnum "6"; txlen "1400";
chr17	sragcm37_mid	exon	94738056	94738374	0.00210422361029802	-	.	gene_id "ENSMUSG00000141105.1"; transcript_id "ENSMUSG00000141105.1_tx_25"; exon_id "chr17_94738056_94738374_-"; exonnum "6"; txlen "1529";
chr17	sragcm37_mid	exon	94738056	94738374	0.00168337888823841	-	.	gene_id "ENSMUSG00000141105.1"; transcript_id "ENSMUSG00000141105.1_tx_26"; exon_id "chr17_94738056_94738374_-"; exonnum "7"; txlen "1609";
chr17	sragcm37_mid	exon	94738056	94738374	0.00168337888823841	-	.	gene_id "ENSMUSG00000141105.1"; transcript_id "ENSMUSG00000141105.1_tx_27"; exon_id "chr17_94738056_94738374_-"; exonnum "7"; txlen "1738";
chr17	sragcm37_mid	exon	94739690	94739735	0.00320331977576984	-	.	gene_id "ENSMUSG00000141105.1"; transcript_id "ENSMUSG00000141105.1_tx_11"; exon_id "chr17_94739690_94739735_-"; exonnum "1"; txlen "816";
chr17	sragcm37_mid	exon	94739690	94739735	0.00320331977576984	-	.	gene_id "ENSMUSG00000141105.1"; transcript_id "ENSMUSG00000141105.1_tx_13"; exon_id "chr17_94739690_94739735_-"; exonnum "1"; txlen "774";
chr17	sragcm37_mid	exon	94739690	94739735	0.00252506833235762	-	.	gene_id "ENSMUSG00000141105.1"; transcript_id "ENSMUSG00000141105.1_tx_14"; exon_id "chr17_94739690_94739735_-"; exonnum "6"; txlen "1526";
chr17	sragcm37_mid	exon	94739690	94739735	0.00252506833235762	-	.	gene_id "ENSMUSG00000141105.1"; transcript_id "ENSMUSG00000141105.1_tx_15"; exon_id "chr17_94739690_94739735_-"; exonnum "6"; txlen "1655";
chr17	sragcm37_mid	exon	94739690	94739735	0.00252506833235762	-	.	gene_id "ENSMUSG00000141105.1"; transcript_id "ENSMUSG00000141105.1_tx_16"; exon_id "chr17_94739690_94739735_-"; exonnum "6"; txlen "1568";
chr17	sragcm37_mid	exon	94739690	94739735	0.00252506833235762	-	.	gene_id "ENSMUSG00000141105.1"; transcript_id "ENSMUSG00000141105.1_tx_17"; exon_id "chr17_94739690_94739735_-"; exonnum "6"; txlen "1697";
chr17	sragcm37_mid	exon	94739690	94739735	0.00252506833235762	-	.	gene_id "ENSMUSG00000141105.1"; transcript_id "ENSMUSG00000141105.1_tx_18"; exon_id "chr17_94739690_94739735_-"; exonnum "6"; txlen "1566";
chr17	sragcm37_mid	exon	94739690	94739735	0.00252506833235762	-	.	gene_id "ENSMUSG00000141105.1"; transcript_id "ENSMUSG00000141105.1_tx_19"; exon_id "chr17_94739690_94739735_-"; exonnum "6"; txlen "1695";
chr17	sragcm37_mid	exon	94739690	94739735	0.00252506833235762	-	.	gene_id "ENSMUSG00000141105.1"; transcript_id "ENSMUSG00000141105.1_tx_20"; exon_id "chr17_94739690_94739735_-"; exonnum "6"; txlen "1608";
chr17	sragcm37_mid	exon	94739690	94739735	0.00252506833235762	-	.	gene_id "ENSMUSG00000141105.1"; transcript_id "ENSMUSG00000141105.1_tx_21"; exon_id "chr17_94739690_94739735_-"; exonnum "6"; txlen "1737";
chr17	sragcm37_mid	exon	94739690	94739735	0.00252506833235762	-	.	gene_id "ENSMUSG00000141105.1"; transcript_id "ENSMUSG00000141105.1_tx_22"; exon_id "chr17_94739690_94739735_-"; exonnum "4"; txlen "1298";
chr17	sragcm37_mid	exon	94739690	94739735	0.00252506833235762	-	.	gene_id "ENSMUSG00000141105.1"; transcript_id "ENSMUSG00000141105.1_tx_23"; exon_id "chr17_94739690_94739735_-"; exonnum "4"; txlen "1338";
chr17	sragcm37_mid	exon	94739690	94739735	0.00210422361029802	-	.	gene_id "ENSMUSG00000141105.1"; transcript_id "ENSMUSG00000141105.1_tx_24"; exon_id "chr17_94739690_94739735_-"; exonnum "5"; txlen "1400";
chr17	sragcm37_mid	exon	94739690	94739735	0.00210422361029802	-	.	gene_id "ENSMUSG00000141105.1"; transcript_id "ENSMUSG00000141105.1_tx_25"; exon_id "chr17_94739690_94739735_-"; exonnum "5"; txlen "1529";
chr17	sragcm37_mid	exon	94739690	94739735	0.00168337888823841	-	.	gene_id "ENSMUSG00000141105.1"; transcript_id "ENSMUSG00000141105.1_tx_26"; exon_id "chr17_94739690_94739735_-"; exonnum "6"; txlen "1609";
chr17	sragcm37_mid	exon	94739690	94739735	0.00168337888823841	-	.	gene_id "ENSMUSG00000141105.1"; transcript_id "ENSMUSG00000141105.1_tx_27"; exon_id "chr17_94739690_94739735_-"; exonnum "6"; txlen "1738";
chr17	sragcm37_mid	exon	94743109	94743234	0.00252506833235762	-	.	gene_id "ENSMUSG00000141105.1"; transcript_id "ENSMUSG00000141105.1_tx_14"; exon_id "chr17_94743109_94743234_-"; exonnum "5"; txlen "1526";
chr17	sragcm37_mid	exon	94743109	94743234	0.00252506833235762	-	.	gene_id "ENSMUSG00000141105.1"; transcript_id "ENSMUSG00000141105.1_tx_15"; exon_id "chr17_94743109_94743234_-"; exonnum "5"; txlen "1655";
chr17	sragcm37_mid	exon	94743109	94743234	0.00252506833235762	-	.	gene_id "ENSMUSG00000141105.1"; transcript_id "ENSMUSG00000141105.1_tx_16"; exon_id "chr17_94743109_94743234_-"; exonnum "5"; txlen "1568";
chr17	sragcm37_mid	exon	94743109	94743234	0.00252506833235762	-	.	gene_id "ENSMUSG00000141105.1"; transcript_id "ENSMUSG00000141105.1_tx_17"; exon_id "chr17_94743109_94743234_-"; exonnum "5"; txlen "1697";
chr17	sragcm37_mid	exon	94743109	94743234	0.00252506833235762	-	.	gene_id "ENSMUSG00000141105.1"; transcript_id "ENSMUSG00000141105.1_tx_18"; exon_id "chr17_94743109_94743234_-"; exonnum "5"; txlen "1566";
chr17	sragcm37_mid	exon	94743109	94743234	0.00252506833235762	-	.	gene_id "ENSMUSG00000141105.1"; transcript_id "ENSMUSG00000141105.1_tx_19"; exon_id "chr17_94743109_94743234_-"; exonnum "5"; txlen "1695";
chr17	sragcm37_mid	exon	94743109	94743234	0.00252506833235762	-	.	gene_id "ENSMUSG00000141105.1"; transcript_id "ENSMUSG00000141105.1_tx_20"; exon_id "chr17_94743109_94743234_-"; exonnum "5"; txlen "1608";
chr17	sragcm37_mid	exon	94743109	94743234	0.00252506833235762	-	.	gene_id "ENSMUSG00000141105.1"; transcript_id "ENSMUSG00000141105.1_tx_21"; exon_id "chr17_94743109_94743234_-"; exonnum "5"; txlen "1737";
chr17	sragcm37_mid	exon	94743109	94743234	0.00252506833235762	-	.	gene_id "ENSMUSG00000141105.1"; transcript_id "ENSMUSG00000141105.1_tx_22"; exon_id "chr17_94743109_94743234_-"; exonnum "3"; txlen "1298";
chr17	sragcm37_mid	exon	94743109	94743234	0.00252506833235762	-	.	gene_id "ENSMUSG00000141105.1"; transcript_id "ENSMUSG00000141105.1_tx_23"; exon_id "chr17_94743109_94743234_-"; exonnum "3"; txlen "1338";
chr17	sragcm37_mid	exon	94743109	94743234	0.00168337888823841	-	.	gene_id "ENSMUSG00000141105.1"; transcript_id "ENSMUSG00000141105.1_tx_26"; exon_id "chr17_94743109_94743234_-"; exonnum "5"; txlen "1609";
chr17	sragcm37_mid	exon	94743109	94743234	0.00168337888823841	-	.	gene_id "ENSMUSG00000141105.1"; transcript_id "ENSMUSG00000141105.1_tx_27"; exon_id "chr17_94743109_94743234_-"; exonnum "5"; txlen "1738";
chr17	HAVANA	exon	94776791	94777001	0	-	.	gene_id "ENSMUSG00000141105.1"; transcript_id "ENSMUST00000363121.1"; gene_type "lncRNA"; gene_name "ENSMUSG00000141105"; transcript_type "lncRNA"; transcript_name "ENSMUST00000363121"; exon_number 4; exon_id "ENSMUSE00001714631.1"; level 2; tag "Ensembl_canonical"; tag "GENCODE_Primary"; tag "TAGENE";
chr17	HAVANA	transcript	94776791	94842738	0	-	.	gene_id "ENSMUSG00000141105.1"; transcript_id "ENSMUST00000363121.1"; gene_type "lncRNA"; gene_name "ENSMUSG00000141105"; transcript_type "lncRNA"; transcript_name "ENSMUST00000363121"; level 2; tag "Ensembl_canonical"; tag "GENCODE_Primary"; tag "TAGENE";
chr17	HAVANA	gene	94776791	94842739	0	-	.	gene_id "ENSMUSG00000141105.1"; gene_type "lncRNA"; gene_name "ENSMUSG00000141105"; level 2;
chr17	HAVANA	exon	94776795	94777001	0	-	.	gene_id "ENSMUSG00000141105.1"; transcript_id "ENSMUST00000363124.1"; gene_type "lncRNA"; gene_name "ENSMUSG00000141105"; transcript_type "lncRNA"; transcript_name "ENSMUST00000363124"; exon_number 4; exon_id "ENSMUSE00001714630.1"; level 2; tag "basic"; tag "TAGENE";
chr17	HAVANA	transcript	94776795	94842707	0	-	.	gene_id "ENSMUSG00000141105.1"; transcript_id "ENSMUST00000363124.1"; gene_type "lncRNA"; gene_name "ENSMUSG00000141105"; transcript_type "lncRNA"; transcript_name "ENSMUST00000363124"; level 2; tag "basic"; tag "TAGENE";
chr17	HAVANA	exon	94776796	94777001	0	-	.	gene_id "ENSMUSG00000141105.1"; transcript_id "ENSMUST00000363123.1"; gene_type "lncRNA"; gene_name "ENSMUSG00000141105"; transcript_type "lncRNA"; transcript_name "ENSMUST00000363123"; exon_number 2; exon_id "ENSMUSE00001714628.1"; level 2; tag "TAGENE";
chr17	HAVANA	exon	94776796	94777001	0	-	.	gene_id "ENSMUSG00000141105.1"; transcript_id "ENSMUST00000363122.1"; gene_type "lncRNA"; gene_name "ENSMUSG00000141105"; transcript_type "lncRNA"; transcript_name "ENSMUST00000363122"; exon_number 4; exon_id "ENSMUSE00001714628.1"; level 2; tag "TAGENE";
chr17	HAVANA	transcript	94776796	94842733	0	-	.	gene_id "ENSMUSG00000141105.1"; transcript_id "ENSMUST00000363123.1"; gene_type "lncRNA"; gene_name "ENSMUSG00000141105"; transcript_type "lncRNA"; transcript_name "ENSMUST00000363123"; level 2; tag "TAGENE";
chr17	HAVANA	transcript	94776796	94842739	0	-	.	gene_id "ENSMUSG00000141105.1"; transcript_id "ENSMUST00000363122.1"; gene_type "lncRNA"; gene_name "ENSMUSG00000141105"; transcript_type "lncRNA"; transcript_name "ENSMUST00000363122"; level 2; tag "TAGENE";
chr17	sragcm37_mid	exon	94776804	94777001	0.00252506833235762	-	.	gene_id "ENSMUSG00000141105.1"; transcript_id "ENSMUSG00000141105.1_tx_14"; exon_id "chr17_94776804_94777001_-"; exonnum "4"; txlen "1526";
chr17	sragcm37_mid	exon	94776804	94777001	0.00252506833235762	-	.	gene_id "ENSMUSG00000141105.1"; transcript_id "ENSMUSG00000141105.1_tx_15"; exon_id "chr17_94776804_94777001_-"; exonnum "4"; txlen "1655";
chr17	sragcm37_mid	exon	94776804	94777001	0.00252506833235762	-	.	gene_id "ENSMUSG00000141105.1"; transcript_id "ENSMUSG00000141105.1_tx_16"; exon_id "chr17_94776804_94777001_-"; exonnum "4"; txlen "1568";
chr17	sragcm37_mid	exon	94776804	94777001	0.00252506833235762	-	.	gene_id "ENSMUSG00000141105.1"; transcript_id "ENSMUSG00000141105.1_tx_17"; exon_id "chr17_94776804_94777001_-"; exonnum "4"; txlen "1697";
chr17	sragcm37_mid	exon	94776804	94777001	0.00252506833235762	-	.	gene_id "ENSMUSG00000141105.1"; transcript_id "ENSMUSG00000141105.1_tx_18"; exon_id "chr17_94776804_94777001_-"; exonnum "4"; txlen "1566";
chr17	sragcm37_mid	exon	94776804	94777001	0.00252506833235762	-	.	gene_id "ENSMUSG00000141105.1"; transcript_id "ENSMUSG00000141105.1_tx_19"; exon_id "chr17_94776804_94777001_-"; exonnum "4"; txlen "1695";
chr17	sragcm37_mid	exon	94776804	94777001	0.00252506833235762	-	.	gene_id "ENSMUSG00000141105.1"; transcript_id "ENSMUSG00000141105.1_tx_20"; exon_id "chr17_94776804_94777001_-"; exonnum "4"; txlen "1608";
chr17	sragcm37_mid	exon	94776804	94777001	0.00252506833235762	-	.	gene_id "ENSMUSG00000141105.1"; transcript_id "ENSMUSG00000141105.1_tx_21"; exon_id "chr17_94776804_94777001_-"; exonnum "4"; txlen "1737";
chr17	sragcm37_mid	exon	94776804	94777001	0.00252506833235762	-	.	gene_id "ENSMUSG00000141105.1"; transcript_id "ENSMUSG00000141105.1_tx_22"; exon_id "chr17_94776804_94777001_-"; exonnum "2"; txlen "1298";
chr17	sragcm37_mid	exon	94776804	94777001	0.00252506833235762	-	.	gene_id "ENSMUSG00000141105.1"; transcript_id "ENSMUSG00000141105.1_tx_23"; exon_id "chr17_94776804_94777001_-"; exonnum "2"; txlen "1338";
chr17	sragcm37_mid	exon	94776804	94777001	0.00210422361029802	-	.	gene_id "ENSMUSG00000141105.1"; transcript_id "ENSMUSG00000141105.1_tx_24"; exon_id "chr17_94776804_94777001_-"; exonnum "4"; txlen "1400";
chr17	sragcm37_mid	exon	94776804	94777001	0.00210422361029802	-	.	gene_id "ENSMUSG00000141105.1"; transcript_id "ENSMUSG00000141105.1_tx_25"; exon_id "chr17_94776804_94777001_-"; exonnum "4"; txlen "1529";
chr17	sragcm37_mid	exon	94776804	94777001	0.00168337888823841	-	.	gene_id "ENSMUSG00000141105.1"; transcript_id "ENSMUSG00000141105.1_tx_26"; exon_id "chr17_94776804_94777001_-"; exonnum "4"; txlen "1609";
chr17	sragcm37_mid	exon	94776804	94777001	0.00168337888823841	-	.	gene_id "ENSMUSG00000141105.1"; transcript_id "ENSMUSG00000141105.1_tx_27"; exon_id "chr17_94776804_94777001_-"; exonnum "4"; txlen "1738";
chr17	HAVANA	exon	94782143	94782421	0	-	.	gene_id "ENSMUSG00000141105.1"; transcript_id "ENSMUST00000363124.1"; gene_type "lncRNA"; gene_name "ENSMUSG00000141105"; transcript_type "lncRNA"; transcript_name "ENSMUST00000363124"; exon_number 3; exon_id "ENSMUSE00001714627.1"; level 2; tag "basic"; tag "TAGENE";
chr17	ENSEMBL_gcm37	exon	94782143	94782421	0.00252506833235762	-	.	gene_id "ENSMUSG00000141105.1"; transcript_id "ENSMUSG00000141105.1_tx_15"; exon_id "chr17_94782143_94782421_-"; exonnum "3"; txlen "1655";
chr17	ENSEMBL_gcm37	exon	94782143	94782421	0.00252506833235762	-	.	gene_id "ENSMUSG00000141105.1"; transcript_id "ENSMUSG00000141105.1_tx_17"; exon_id "chr17_94782143_94782421_-"; exonnum "3"; txlen "1697";
chr17	ENSEMBL_gcm37	exon	94782143	94782421	0.00252506833235762	-	.	gene_id "ENSMUSG00000141105.1"; transcript_id "ENSMUSG00000141105.1_tx_19"; exon_id "chr17_94782143_94782421_-"; exonnum "3"; txlen "1695";
chr17	ENSEMBL_gcm37	exon	94782143	94782421	0.00252506833235762	-	.	gene_id "ENSMUSG00000141105.1"; transcript_id "ENSMUSG00000141105.1_tx_21"; exon_id "chr17_94782143_94782421_-"; exonnum "3"; txlen "1737";
chr17	ENSEMBL_gcm37	exon	94782143	94782421	0.00210422361029802	-	.	gene_id "ENSMUSG00000141105.1"; transcript_id "ENSMUSG00000141105.1_tx_25"; exon_id "chr17_94782143_94782421_-"; exonnum "3"; txlen "1529";
chr17	ENSEMBL_gcm37	exon	94782143	94782421	0.00168337888823841	-	.	gene_id "ENSMUSG00000141105.1"; transcript_id "ENSMUSG00000141105.1_tx_27"; exon_id "chr17_94782143_94782421_-"; exonnum "3"; txlen "1738";
chr17	HAVANA	exon	94782272	94782421	0	-	.	gene_id "ENSMUSG00000141105.1"; transcript_id "ENSMUST00000363121.1"; gene_type "lncRNA"; gene_name "ENSMUSG00000141105"; transcript_type "lncRNA"; transcript_name "ENSMUST00000363121"; exon_number 3; exon_id "ENSMUSE00001714632.1"; level 2; tag "Ensembl_canonical"; tag "GENCODE_Primary"; tag "TAGENE";
chr17	HAVANA	exon	94782272	94782421	0	-	.	gene_id "ENSMUSG00000141105.1"; transcript_id "ENSMUST00000363122.1"; gene_type "lncRNA"; gene_name "ENSMUSG00000141105"; transcript_type "lncRNA"; transcript_name "ENSMUST00000363122"; exon_number 3; exon_id "ENSMUSE00001714632.1"; level 2; tag "TAGENE";
chr17	ENSEMBL_gcm37	exon	94782272	94782421	0.00252506833235762	-	.	gene_id "ENSMUSG00000141105.1"; transcript_id "ENSMUSG00000141105.1_tx_14"; exon_id "chr17_94782272_94782421_-"; exonnum "3"; txlen "1526";
chr17	ENSEMBL_gcm37	exon	94782272	94782421	0.00252506833235762	-	.	gene_id "ENSMUSG00000141105.1"; transcript_id "ENSMUSG00000141105.1_tx_16"; exon_id "chr17_94782272_94782421_-"; exonnum "3"; txlen "1568";
chr17	ENSEMBL_gcm37	exon	94782272	94782421	0.00252506833235762	-	.	gene_id "ENSMUSG00000141105.1"; transcript_id "ENSMUSG00000141105.1_tx_18"; exon_id "chr17_94782272_94782421_-"; exonnum "3"; txlen "1566";
chr17	ENSEMBL_gcm37	exon	94782272	94782421	0.00252506833235762	-	.	gene_id "ENSMUSG00000141105.1"; transcript_id "ENSMUSG00000141105.1_tx_20"; exon_id "chr17_94782272_94782421_-"; exonnum "3"; txlen "1608";
chr17	ENSEMBL_gcm37	exon	94782272	94782421	0.00210422361029802	-	.	gene_id "ENSMUSG00000141105.1"; transcript_id "ENSMUSG00000141105.1_tx_24"; exon_id "chr17_94782272_94782421_-"; exonnum "3"; txlen "1400";
chr17	ENSEMBL_gcm37	exon	94782272	94782421	0.00168337888823841	-	.	gene_id "ENSMUSG00000141105.1"; transcript_id "ENSMUSG00000141105.1_tx_26"; exon_id "chr17_94782272_94782421_-"; exonnum "3"; txlen "1609";
chr17	ENSEMBL_gcm37	exon	94782272	94782421	0.0559421477594416	-	.	gene_id "ENSMUSG00000141105.1"; transcript_id "ENSMUSG00000141105.1_tx_5"; exon_id "chr17_94782272_94782421_-"; exonnum "4"; txlen "515";
chr17	HAVANA	exon	94782321	94782421	0	-	.	gene_id "ENSMUSG00000141105.1"; transcript_id "ENSMUST00000363125.1"; gene_type "lncRNA"; gene_name "ENSMUSG00000141105"; transcript_type "lncRNA"; transcript_name "ENSMUST00000363125"; exon_number 3; exon_id "ENSMUSE00001714625.1"; level 2; tag "TAGENE";
chr17	HAVANA	transcript	94782321	94842738	0	-	.	gene_id "ENSMUSG00000141105.1"; transcript_id "ENSMUST00000363125.1"; gene_type "lncRNA"; gene_name "ENSMUSG00000141105"; transcript_type "lncRNA"; transcript_name "ENSMUST00000363125"; level 2; tag "TAGENE";
chr17	HAVANA	exon	94784806	94784883	0	-	.	gene_id "ENSMUSG00000141105.1"; transcript_id "ENSMUST00000363121.1"; gene_type "lncRNA"; gene_name "ENSMUSG00000141105"; transcript_type "lncRNA"; transcript_name "ENSMUST00000363121"; exon_number 2; exon_id "ENSMUSE00001714624.1"; level 2; tag "Ensembl_canonical"; tag "GENCODE_Primary"; tag "TAGENE";
chr17	HAVANA	exon	94784806	94784883	0	-	.	gene_id "ENSMUSG00000141105.1"; transcript_id "ENSMUST00000363124.1"; gene_type "lncRNA"; gene_name "ENSMUSG00000141105"; transcript_type "lncRNA"; transcript_name "ENSMUST00000363124"; exon_number 2; exon_id "ENSMUSE00001714624.1"; level 2; tag "basic"; tag "TAGENE";
chr17	ENSEMBL_gcm37	exon	94784806	94784883	0.00252506833235762	-	.	gene_id "ENSMUSG00000141105.1"; transcript_id "ENSMUSG00000141105.1_tx_14"; exon_id "chr17_94784806_94784883_-"; exonnum "2"; txlen "1526";
chr17	ENSEMBL_gcm37	exon	94784806	94784883	0.00252506833235762	-	.	gene_id "ENSMUSG00000141105.1"; transcript_id "ENSMUSG00000141105.1_tx_15"; exon_id "chr17_94784806_94784883_-"; exonnum "2"; txlen "1655";
chr17	ENSEMBL_gcm37	exon	94784806	94784883	0.00252506833235762	-	.	gene_id "ENSMUSG00000141105.1"; transcript_id "ENSMUSG00000141105.1_tx_18"; exon_id "chr17_94784806_94784883_-"; exonnum "2"; txlen "1566";
chr17	ENSEMBL_gcm37	exon	94784806	94784883	0.00252506833235762	-	.	gene_id "ENSMUSG00000141105.1"; transcript_id "ENSMUSG00000141105.1_tx_19"; exon_id "chr17_94784806_94784883_-"; exonnum "2"; txlen "1695";
chr17	ENSEMBL_gcm37	exon	94784806	94784883	0.00210422361029802	-	.	gene_id "ENSMUSG00000141105.1"; transcript_id "ENSMUSG00000141105.1_tx_24"; exon_id "chr17_94784806_94784883_-"; exonnum "2"; txlen "1400";
chr17	ENSEMBL_gcm37	exon	94784806	94784883	0.00210422361029802	-	.	gene_id "ENSMUSG00000141105.1"; transcript_id "ENSMUSG00000141105.1_tx_25"; exon_id "chr17_94784806_94784883_-"; exonnum "2"; txlen "1529";
chr17	ENSEMBL_gcm37	exon	94784806	94784883	0.00168337888823841	-	.	gene_id "ENSMUSG00000141105.1"; transcript_id "ENSMUSG00000141105.1_tx_26"; exon_id "chr17_94784806_94784883_-"; exonnum "2"; txlen "1609";
chr17	ENSEMBL_gcm37	exon	94784806	94784883	0.00168337888823841	-	.	gene_id "ENSMUSG00000141105.1"; transcript_id "ENSMUSG00000141105.1_tx_27"; exon_id "chr17_94784806_94784883_-"; exonnum "2"; txlen "1738";
chr17	ENSEMBL_gcm37	exon	94784806	94784883	0.0559421477594416	-	.	gene_id "ENSMUSG00000141105.1"; transcript_id "ENSMUSG00000141105.1_tx_5"; exon_id "chr17_94784806_94784883_-"; exonnum "3"; txlen "515";
chr17	HAVANA	exon	94784806	94784925	0	-	.	gene_id "ENSMUSG00000141105.1"; transcript_id "ENSMUST00000363122.1"; gene_type "lncRNA"; gene_name "ENSMUSG00000141105"; transcript_type "lncRNA"; transcript_name "ENSMUST00000363122"; exon_number 2; exon_id "ENSMUSE00001714626.1"; level 2; tag "TAGENE";
chr17	HAVANA	exon	94784806	94784925	0	-	.	gene_id "ENSMUSG00000141105.1"; transcript_id "ENSMUST00000363125.1"; gene_type "lncRNA"; gene_name "ENSMUSG00000141105"; transcript_type "lncRNA"; transcript_name "ENSMUST00000363125"; exon_number 2; exon_id "ENSMUSE00001714626.1"; level 2; tag "TAGENE";
chr17	ENSEMBL_gcm37	exon	94784806	94784925	0.00252506833235762	-	.	gene_id "ENSMUSG00000141105.1"; transcript_id "ENSMUSG00000141105.1_tx_16"; exon_id "chr17_94784806_94784925_-"; exonnum "2"; txlen "1568";
chr17	ENSEMBL_gcm37	exon	94784806	94784925	0.00252506833235762	-	.	gene_id "ENSMUSG00000141105.1"; transcript_id "ENSMUSG00000141105.1_tx_17"; exon_id "chr17_94784806_94784925_-"; exonnum "2"; txlen "1697";
chr17	ENSEMBL_gcm37	exon	94784806	94784925	0.00252506833235762	-	.	gene_id "ENSMUSG00000141105.1"; transcript_id "ENSMUSG00000141105.1_tx_20"; exon_id "chr17_94784806_94784925_-"; exonnum "2"; txlen "1608";
chr17	ENSEMBL_gcm37	exon	94784806	94784925	0.00252506833235762	-	.	gene_id "ENSMUSG00000141105.1"; transcript_id "ENSMUSG00000141105.1_tx_21"; exon_id "chr17_94784806_94784925_-"; exonnum "2"; txlen "1737";
chr17	HAVANA	exon	94842584	94842707	0	-	.	gene_id "ENSMUSG00000141105.1"; transcript_id "ENSMUST00000363124.1"; gene_type "lncRNA"; gene_name "ENSMUSG00000141105"; transcript_type "lncRNA"; transcript_name "ENSMUST00000363124"; exon_number 1; exon_id "ENSMUSE00001714629.1"; level 2; tag "basic"; tag "TAGENE";
chr17	HAVANA	exon	94842584	94842733	0	-	.	gene_id "ENSMUSG00000141105.1"; transcript_id "ENSMUST00000363123.1"; gene_type "lncRNA"; gene_name "ENSMUSG00000141105"; transcript_type "lncRNA"; transcript_name "ENSMUST00000363123"; exon_number 1; exon_id "ENSMUSE00001714633.1"; level 2; tag "TAGENE";
chr17	ENSEMBL_gcm37	exon	94842584	94842733	0.00252506833235762	-	.	gene_id "ENSMUSG00000141105.1"; transcript_id "ENSMUSG00000141105.1_tx_14"; exon_id "chr17_94842584_94842733_-"; exonnum "1"; txlen "1526";
chr17	ENSEMBL_gcm37	exon	94842584	94842733	0.00252506833235762	-	.	gene_id "ENSMUSG00000141105.1"; transcript_id "ENSMUSG00000141105.1_tx_15"; exon_id "chr17_94842584_94842733_-"; exonnum "1"; txlen "1655";
chr17	ENSEMBL_gcm37	exon	94842584	94842733	0.00252506833235762	-	.	gene_id "ENSMUSG00000141105.1"; transcript_id "ENSMUSG00000141105.1_tx_16"; exon_id "chr17_94842584_94842733_-"; exonnum "1"; txlen "1568";
chr17	ENSEMBL_gcm37	exon	94842584	94842733	0.00252506833235762	-	.	gene_id "ENSMUSG00000141105.1"; transcript_id "ENSMUSG00000141105.1_tx_17"; exon_id "chr17_94842584_94842733_-"; exonnum "1"; txlen "1697";
chr17	ENSEMBL_gcm37	exon	94842584	94842733	0.00252506833235762	-	.	gene_id "ENSMUSG00000141105.1"; transcript_id "ENSMUSG00000141105.1_tx_18"; exon_id "chr17_94842584_94842733_-"; exonnum "1"; txlen "1566";
chr17	ENSEMBL_gcm37	exon	94842584	94842733	0.00252506833235762	-	.	gene_id "ENSMUSG00000141105.1"; transcript_id "ENSMUSG00000141105.1_tx_19"; exon_id "chr17_94842584_94842733_-"; exonnum "1"; txlen "1695";
chr17	ENSEMBL_gcm37	exon	94842584	94842733	0.00252506833235762	-	.	gene_id "ENSMUSG00000141105.1"; transcript_id "ENSMUSG00000141105.1_tx_20"; exon_id "chr17_94842584_94842733_-"; exonnum "1"; txlen "1608";
chr17	ENSEMBL_gcm37	exon	94842584	94842733	0.00252506833235762	-	.	gene_id "ENSMUSG00000141105.1"; transcript_id "ENSMUSG00000141105.1_tx_21"; exon_id "chr17_94842584_94842733_-"; exonnum "1"; txlen "1737";
chr17	ENSEMBL_gcm37	exon	94842584	94842733	0.00252506833235762	-	.	gene_id "ENSMUSG00000141105.1"; transcript_id "ENSMUSG00000141105.1_tx_22"; exon_id "chr17_94842584_94842733_-"; exonnum "1"; txlen "1298";
chr17	ENSEMBL_gcm37	exon	94842584	94842733	0.00252506833235762	-	.	gene_id "ENSMUSG00000141105.1"; transcript_id "ENSMUSG00000141105.1_tx_23"; exon_id "chr17_94842584_94842733_-"; exonnum "1"; txlen "1338";
chr17	ENSEMBL_gcm37	exon	94842584	94842733	0.00210422361029802	-	.	gene_id "ENSMUSG00000141105.1"; transcript_id "ENSMUSG00000141105.1_tx_24"; exon_id "chr17_94842584_94842733_-"; exonnum "1"; txlen "1400";
chr17	ENSEMBL_gcm37	exon	94842584	94842733	0.00210422361029802	-	.	gene_id "ENSMUSG00000141105.1"; transcript_id "ENSMUSG00000141105.1_tx_25"; exon_id "chr17_94842584_94842733_-"; exonnum "1"; txlen "1529";
chr17	ENSEMBL_gcm37	exon	94842584	94842733	0.00168337888823841	-	.	gene_id "ENSMUSG00000141105.1"; transcript_id "ENSMUSG00000141105.1_tx_26"; exon_id "chr17_94842584_94842733_-"; exonnum "1"; txlen "1609";
chr17	ENSEMBL_gcm37	exon	94842584	94842733	0.00168337888823841	-	.	gene_id "ENSMUSG00000141105.1"; transcript_id "ENSMUSG00000141105.1_tx_27"; exon_id "chr17_94842584_94842733_-"; exonnum "1"; txlen "1738";
chr17	HAVANA	exon	94842584	94842738	0	-	.	gene_id "ENSMUSG00000141105.1"; transcript_id "ENSMUST00000363121.1"; gene_type "lncRNA"; gene_name "ENSMUSG00000141105"; transcript_type "lncRNA"; transcript_name "ENSMUST00000363121"; exon_number 1; exon_id "ENSMUSE00001714634.1"; level 2; tag "Ensembl_canonical"; tag "GENCODE_Primary"; tag "TAGENE";
chr17	HAVANA	exon	94842584	94842738	0	-	.	gene_id "ENSMUSG00000141105.1"; transcript_id "ENSMUST00000363125.1"; gene_type "lncRNA"; gene_name "ENSMUSG00000141105"; transcript_type "lncRNA"; transcript_name "ENSMUST00000363125"; exon_number 1; exon_id "ENSMUSE00001714634.1"; level 2; tag "TAGENE";
chr17	HAVANA	exon	94842584	94842739	0	-	.	gene_id "ENSMUSG00000141105.1"; transcript_id "ENSMUST00000363122.1"; gene_type "lncRNA"; gene_name "ENSMUSG00000141105"; transcript_type "lncRNA"; transcript_name "ENSMUST00000363122"; exon_number 1; exon_id "ENSMUSE00001714635.1"; level 2; tag "TAGENE";
chr17	sragcm37_mid	exon	94878468	94878672	0.0559421477594416	-	.	gene_id "ENSMUSG00000141105.1"; transcript_id "ENSMUSG00000141105.1_tx_5"; exon_id "chr17_94878468_94878672_-"; exonnum "2"; txlen "515";
chr17	sragcm37_ss	exon	94931297	94931378	0.0559421477594416	-	.	gene_id "ENSMUSG00000141105.1"; transcript_id "ENSMUSG00000141105.1_tx_5"; exon_id "chr17_94931297_94931378_-"; exonnum "1"; txlen "515";
chr17	sragcm37_mid	exon	94953628	94953734	0.00113389425887951	-	.	gene_id "ENSMUSG00000055660.10"; transcript_id "ENSMUSG00000055660.10_tx_5"; exon_id "chr17_94953628_94953734_-"; exonnum "12"; txlen "2655";
chr17	sragcm37_mid	exon	94962647	94962791	0.00113389425887951	-	.	gene_id "ENSMUSG00000055660.10"; transcript_id "ENSMUSG00000055660.10_tx_5"; exon_id "chr17_94962647_94962791_-"; exonnum "11"; txlen "2655";
chr17	sragcm37_mid	exon	94963437	94963594	0.00113389425887951	-	.	gene_id "ENSMUSG00000055660.10"; transcript_id "ENSMUSG00000055660.10_tx_5"; exon_id "chr17_94963437_94963594_-"; exonnum "10"; txlen "2655";
chr17	sragcm37_mid	exon	94995819	94995880	0.00113389425887951	-	.	gene_id "ENSMUSG00000055660.10"; transcript_id "ENSMUSG00000055660.10_tx_5"; exon_id "chr17_94995819_94995880_-"; exonnum "9"; txlen "2655";
chr17	sragcm37_mid	exon	95001710	95001882	0.0117836522176689	-	.	gene_id "ENSMUSG00000130497.1"; transcript_id "ENSMUSG00000130497.1_tx_1"; exon_id "chr17_95001710_95001882_-"; exonnum "3"; txlen "507";
chr17	HAVANA	exon	95001811	95001882	0	-	.	gene_id "ENSMUSG00000130497.1"; transcript_id "ENSMUST00000300194.1"; gene_type "lncRNA"; gene_name "ENSMUSG00000130497"; transcript_type "lncRNA"; transcript_name "ENSMUST00000300194"; exon_number 3; exon_id "ENSMUSE00001593448.1"; level 2; tag "basic"; tag "Ensembl_canonical"; tag "GENCODE_Primary"; tag "TAGENE";
chr17	HAVANA	gene	95001811	95003152	0	-	.	gene_id "ENSMUSG00000130497.1"; gene_type "lncRNA"; gene_name "ENSMUSG00000130497"; level 2;
chr17	HAVANA	transcript	95001811	95003152	0	-	.	gene_id "ENSMUSG00000130497.1"; transcript_id "ENSMUST00000300194.1"; gene_type "lncRNA"; gene_name "ENSMUSG00000130497"; transcript_type "lncRNA"; transcript_name "ENSMUST00000300194"; level 2; tag "basic"; tag "Ensembl_canonical"; tag "GENCODE_Primary"; tag "TAGENE";
chr17	HAVANA	exon	95002300	95002547	0	-	.	gene_id "ENSMUSG00000130497.1"; transcript_id "ENSMUST00000300194.1"; gene_type "lncRNA"; gene_name "ENSMUSG00000130497"; transcript_type "lncRNA"; transcript_name "ENSMUST00000300194"; exon_number 2; exon_id "ENSMUSE00001593447.1"; level 2; tag "basic"; tag "Ensembl_canonical"; tag "GENCODE_Primary"; tag "TAGENE";
chr17	ENSEMBL_gcm37	exon	95002300	95002547	0.0117836522176689	-	.	gene_id "ENSMUSG00000130497.1"; transcript_id "ENSMUSG00000130497.1_tx_1"; exon_id "chr17_95002300_95002547_-"; exonnum "2"; txlen "507";
chr17	HAVANA	exon	95003067	95003152	0	-	.	gene_id "ENSMUSG00000130497.1"; transcript_id "ENSMUST00000300194.1"; gene_type "lncRNA"; gene_name "ENSMUSG00000130497"; transcript_type "lncRNA"; transcript_name "ENSMUST00000300194"; exon_number 1; exon_id "ENSMUSE00001593449.1"; level 2; tag "basic"; tag "Ensembl_canonical"; tag "GENCODE_Primary"; tag "TAGENE";
chr17	ENSEMBL_gcm37	exon	95003067	95003152	0.0117836522176689	-	.	gene_id "ENSMUSG00000130497.1"; transcript_id "ENSMUSG00000130497.1_tx_1"; exon_id "chr17_95003067_95003152_-"; exonnum "1"; txlen "507";
chr17	HAVANA	UTR	95030018	95034680	0	-	.	gene_id "ENSMUSG00000055660.10"; transcript_id "ENSMUST00000234990.2"; gene_type "protein_coding"; gene_name "Mettl4"; transcript_type "protein_coding"; transcript_name "Mettl4-203"; exon_number 9; exon_id "ENSMUSE00001452856.2"; level 2; protein_id "ENSMUSP00000157180.2"; mgi_id "MGI:1924031"; tag "basic"; tag "Ensembl_canonical"; tag "GENCODE_Primary"; tag "appris_principal_1"; tag "CCDS"; ccdsid "CCDS29030.1"; havana_gene "OTTMUSG00000072745.1"; havana_transcript "OTTMUST00000176049.1";
chr17	HAVANA	exon	95030018	95034823	0	-	.	gene_id "ENSMUSG00000055660.10"; transcript_id "ENSMUST00000234990.2"; gene_type "protein_coding"; gene_name "Mettl4"; transcript_type "protein_coding"; transcript_name "Mettl4-203"; exon_number 9; exon_id "ENSMUSE00001452856.2"; level 2; protein_id "ENSMUSP00000157180.2"; mgi_id "MGI:1924031"; tag "basic"; tag "Ensembl_canonical"; tag "GENCODE_Primary"; tag "appris_principal_1"; tag "CCDS"; ccdsid "CCDS29030.1"; havana_gene "OTTMUSG00000072745.1"; havana_transcript "OTTMUST00000176049.1";
chr17	HAVANA	transcript	95030018	95057320	0	-	.	gene_id "ENSMUSG00000055660.10"; transcript_id "ENSMUST00000234990.2"; gene_type "protein_coding"; gene_name "Mettl4"; transcript_type "protein_coding"; transcript_name "Mettl4-203"; level 2; protein_id "ENSMUSP00000157180.2"; mgi_id "MGI:1924031"; tag "basic"; tag "Ensembl_canonical"; tag "GENCODE_Primary"; tag "appris_principal_1"; tag "CCDS"; ccdsid "CCDS29030.1"; havana_gene "OTTMUSG00000072745.1"; havana_transcript "OTTMUST00000176049.1";
chr17	HAVANA	gene	95030018	95057447	0	-	.	gene_id "ENSMUSG00000055660.10"; gene_type "protein_coding"; gene_name "Mettl4"; level 2; mgi_id "MGI:1924031"; havana_gene "OTTMUSG00000072745.1";
chr17	HAVANA	UTR	95034513	95034680	0	-	.	gene_id "ENSMUSG00000055660.10"; transcript_id "ENSMUST00000171284.3"; gene_type "protein_coding"; gene_name "Mettl4"; transcript_type "protein_coding"; transcript_name "Mettl4-201"; exon_number 8; exon_id "ENSMUSE00000881376.3"; level 2; protein_id "ENSMUSP00000127142.3"; transcript_support_level "1"; mgi_id "MGI:1924031"; tag "basic"; havana_gene "OTTMUSG00000072745.1"; havana_transcript "OTTMUST00000176050.1";
chr17	HAVANA	exon	95034513	95034823	0	-	.	gene_id "ENSMUSG00000055660.10"; transcript_id "ENSMUST00000171284.3"; gene_type "protein_coding"; gene_name "Mettl4"; transcript_type "protein_coding"; transcript_name "Mettl4-201"; exon_number 8; exon_id "ENSMUSE00000881376.3"; level 2; protein_id "ENSMUSP00000127142.3"; transcript_support_level "1"; mgi_id "MGI:1924031"; tag "basic"; havana_gene "OTTMUSG00000072745.1"; havana_transcript "OTTMUST00000176050.1";
chr17	HAVANA	transcript	95034513	95057447	0	-	.	gene_id "ENSMUSG00000055660.10"; transcript_id "ENSMUST00000171284.3"; gene_type "protein_coding"; gene_name "Mettl4"; transcript_type "protein_coding"; transcript_name "Mettl4-201"; level 2; protein_id "ENSMUSP00000127142.3"; transcript_support_level "1"; mgi_id "MGI:1924031"; tag "basic"; havana_gene "OTTMUSG00000072745.1"; havana_transcript "OTTMUST00000176050.1";
chr17	HAVANA	stop_codon	95034678	95034680	0	-	0	gene_id "ENSMUSG00000055660.10"; transcript_id "ENSMUST00000234990.2"; gene_type "protein_coding"; gene_name "Mettl4"; transcript_type "protein_coding"; transcript_name "Mettl4-203"; exon_number 9; exon_id "ENSMUSE00001452856.2"; level 2; protein_id "ENSMUSP00000157180.2"; mgi_id "MGI:1924031"; tag "basic"; tag "Ensembl_canonical"; tag "GENCODE_Primary"; tag "appris_principal_1"; tag "CCDS"; ccdsid "CCDS29030.1"; havana_gene "OTTMUSG00000072745.1"; havana_transcript "OTTMUST00000176049.1";
chr17	HAVANA	stop_codon	95034678	95034680	0	-	0	gene_id "ENSMUSG00000055660.10"; transcript_id "ENSMUST00000171284.3"; gene_type "protein_coding"; gene_name "Mettl4"; transcript_type "protein_coding"; transcript_name "Mettl4-201"; exon_number 8; exon_id "ENSMUSE00000881376.3"; level 2; protein_id "ENSMUSP00000127142.3"; transcript_support_level "1"; mgi_id "MGI:1924031"; tag "basic"; havana_gene "OTTMUSG00000072745.1"; havana_transcript "OTTMUST00000176050.1";
chr17	HAVANA	CDS	95034681	95034823	0	-	2	gene_id "ENSMUSG00000055660.10"; transcript_id "ENSMUST00000234990.2"; gene_type "protein_coding"; gene_name "Mettl4"; transcript_type "protein_coding"; transcript_name "Mettl4-203"; exon_number 9; exon_id "ENSMUSE00001452856.2"; level 2; protein_id "ENSMUSP00000157180.2"; mgi_id "MGI:1924031"; tag "basic"; tag "Ensembl_canonical"; tag "GENCODE_Primary"; tag "appris_principal_1"; tag "CCDS"; ccdsid "CCDS29030.1"; havana_gene "OTTMUSG00000072745.1"; havana_transcript "OTTMUST00000176049.1";
chr17	HAVANA	CDS	95034681	95034823	0	-	2	gene_id "ENSMUSG00000055660.10"; transcript_id "ENSMUST00000171284.3"; gene_type "protein_coding"; gene_name "Mettl4"; transcript_type "protein_coding"; transcript_name "Mettl4-201"; exon_number 8; exon_id "ENSMUSE00000881376.3"; level 2; protein_id "ENSMUSP00000127142.3"; transcript_support_level "1"; mgi_id "MGI:1924031"; tag "basic"; havana_gene "OTTMUSG00000072745.1"; havana_transcript "OTTMUST00000176050.1";
chr17	HAVANA	exon	95040517	95040608	0	-	.	gene_id "ENSMUSG00000055660.10"; transcript_id "ENSMUST00000234990.2"; gene_type "protein_coding"; gene_name "Mettl4"; transcript_type "protein_coding"; transcript_name "Mettl4-203"; exon_number 8; exon_id "ENSMUSE00000605936.2"; level 2; protein_id "ENSMUSP00000157180.2"; mgi_id "MGI:1924031"; tag "basic"; tag "Ensembl_canonical"; tag "GENCODE_Primary"; tag "appris_principal_1"; tag "CCDS"; ccdsid "CCDS29030.1"; havana_gene "OTTMUSG00000072745.1"; havana_transcript "OTTMUST00000176049.1";
chr17	HAVANA	CDS	95040517	95040608	0	-	1	gene_id "ENSMUSG00000055660.10"; transcript_id "ENSMUST00000234990.2"; gene_type "protein_coding"; gene_name "Mettl4"; transcript_type "protein_coding"; transcript_name "Mettl4-203"; exon_number 8; exon_id "ENSMUSE00000605936.2"; level 2; protein_id "ENSMUSP00000157180.2"; mgi_id "MGI:1924031"; tag "basic"; tag "Ensembl_canonical"; tag "GENCODE_Primary"; tag "appris_principal_1"; tag "CCDS"; ccdsid "CCDS29030.1"; havana_gene "OTTMUSG00000072745.1"; havana_transcript "OTTMUST00000176049.1";
chr17	HAVANA	exon	95040517	95040608	0	-	.	gene_id "ENSMUSG00000055660.10"; transcript_id "ENSMUST00000171284.3"; gene_type "protein_coding"; gene_name "Mettl4"; transcript_type "protein_coding"; transcript_name "Mettl4-201"; exon_number 7; exon_id "ENSMUSE00000605936.2"; level 2; protein_id "ENSMUSP00000127142.3"; transcript_support_level "1"; mgi_id "MGI:1924031"; tag "basic"; havana_gene "OTTMUSG00000072745.1"; havana_transcript "OTTMUST00000176050.1";
chr17	HAVANA	CDS	95040517	95040608	0	-	1	gene_id "ENSMUSG00000055660.10"; transcript_id "ENSMUST00000171284.3"; gene_type "protein_coding"; gene_name "Mettl4"; transcript_type "protein_coding"; transcript_name "Mettl4-201"; exon_number 7; exon_id "ENSMUSE00000605936.2"; level 2; protein_id "ENSMUSP00000127142.3"; transcript_support_level "1"; mgi_id "MGI:1924031"; tag "basic"; havana_gene "OTTMUSG00000072745.1"; havana_transcript "OTTMUST00000176050.1";
chr17	ENSEMBL_gcm37	exon	95040517	95040608	0.00113389425887951	-	.	gene_id "ENSMUSG00000055660.10"; transcript_id "ENSMUSG00000055660.10_tx_5"; exon_id "chr17_95040517_95040608_-"; exonnum "8"; txlen "2655";
chr17	HAVANA	exon	95040975	95041081	0	-	.	gene_id "ENSMUSG00000055660.10"; transcript_id "ENSMUST00000234990.2"; gene_type "protein_coding"; gene_name "Mettl4"; transcript_type "protein_coding"; transcript_name "Mettl4-203"; exon_number 7; exon_id "ENSMUSE00001070200.2"; level 2; protein_id "ENSMUSP00000157180.2"; mgi_id "MGI:1924031"; tag "basic"; tag "Ensembl_canonical"; tag "GENCODE_Primary"; tag "appris_principal_1"; tag "CCDS"; ccdsid "CCDS29030.1"; havana_gene "OTTMUSG00000072745.1"; havana_transcript "OTTMUST00000176049.1";
chr17	HAVANA	CDS	95040975	95041081	0	-	0	gene_id "ENSMUSG00000055660.10"; transcript_id "ENSMUST00000234990.2"; gene_type "protein_coding"; gene_name "Mettl4"; transcript_type "protein_coding"; transcript_name "Mettl4-203"; exon_number 7; exon_id "ENSMUSE00001070200.2"; level 2; protein_id "ENSMUSP00000157180.2"; mgi_id "MGI:1924031"; tag "basic"; tag "Ensembl_canonical"; tag "GENCODE_Primary"; tag "appris_principal_1"; tag "CCDS"; ccdsid "CCDS29030.1"; havana_gene "OTTMUSG00000072745.1"; havana_transcript "OTTMUST00000176049.1";
chr17	HAVANA	exon	95040975	95041081	0	-	.	gene_id "ENSMUSG00000055660.10"; transcript_id "ENSMUST00000171284.3"; gene_type "protein_coding"; gene_name "Mettl4"; transcript_type "protein_coding"; transcript_name "Mettl4-201"; exon_number 6; exon_id "ENSMUSE00001070200.2"; level 2; protein_id "ENSMUSP00000127142.3"; transcript_support_level "1"; mgi_id "MGI:1924031"; tag "basic"; havana_gene "OTTMUSG00000072745.1"; havana_transcript "OTTMUST00000176050.1";
chr17	HAVANA	CDS	95040975	95041081	0	-	0	gene_id "ENSMUSG00000055660.10"; transcript_id "ENSMUST00000171284.3"; gene_type "protein_coding"; gene_name "Mettl4"; transcript_type "protein_coding"; transcript_name "Mettl4-201"; exon_number 6; exon_id "ENSMUSE00001070200.2"; level 2; protein_id "ENSMUSP00000127142.3"; transcript_support_level "1"; mgi_id "MGI:1924031"; tag "basic"; havana_gene "OTTMUSG00000072745.1"; havana_transcript "OTTMUST00000176050.1";
chr17	ENSEMBL_gcm37	exon	95040975	95041081	0.00113389425887951	-	.	gene_id "ENSMUSG00000055660.10"; transcript_id "ENSMUSG00000055660.10_tx_5"; exon_id "chr17_95040975_95041081_-"; exonnum "7"; txlen "2655";
chr17	HAVANA	exon	95042764	95042938	0	-	.	gene_id "ENSMUSG00000055660.10"; transcript_id "ENSMUST00000234990.2"; gene_type "protein_coding"; gene_name "Mettl4"; transcript_type "protein_coding"; transcript_name "Mettl4-203"; exon_number 6; exon_id "ENSMUSE00000605938.2"; level 2; protein_id "ENSMUSP00000157180.2"; mgi_id "MGI:1924031"; tag "basic"; tag "Ensembl_canonical"; tag "GENCODE_Primary"; tag "appris_principal_1"; tag "CCDS"; ccdsid "CCDS29030.1"; havana_gene "OTTMUSG00000072745.1"; havana_transcript "OTTMUST00000176049.1";
chr17	HAVANA	CDS	95042764	95042938	0	-	1	gene_id "ENSMUSG00000055660.10"; transcript_id "ENSMUST00000234990.2"; gene_type "protein_coding"; gene_name "Mettl4"; transcript_type "protein_coding"; transcript_name "Mettl4-203"; exon_number 6; exon_id "ENSMUSE00000605938.2"; level 2; protein_id "ENSMUSP00000157180.2"; mgi_id "MGI:1924031"; tag "basic"; tag "Ensembl_canonical"; tag "GENCODE_Primary"; tag "appris_principal_1"; tag "CCDS"; ccdsid "CCDS29030.1"; havana_gene "OTTMUSG00000072745.1"; havana_transcript "OTTMUST00000176049.1";
chr17	HAVANA	exon	95042764	95042938	0	-	.	gene_id "ENSMUSG00000055660.10"; transcript_id "ENSMUST00000171284.3"; gene_type "protein_coding"; gene_name "Mettl4"; transcript_type "protein_coding"; transcript_name "Mettl4-201"; exon_number 5; exon_id "ENSMUSE00000605938.2"; level 2; protein_id "ENSMUSP00000127142.3"; transcript_support_level "1"; mgi_id "MGI:1924031"; tag "basic"; havana_gene "OTTMUSG00000072745.1"; havana_transcript "OTTMUST00000176050.1";
chr17	HAVANA	CDS	95042764	95042938	0	-	1	gene_id "ENSMUSG00000055660.10"; transcript_id "ENSMUST00000171284.3"; gene_type "protein_coding"; gene_name "Mettl4"; transcript_type "protein_coding"; transcript_name "Mettl4-201"; exon_number 5; exon_id "ENSMUSE00000605938.2"; level 2; protein_id "ENSMUSP00000127142.3"; transcript_support_level "1"; mgi_id "MGI:1924031"; tag "basic"; havana_gene "OTTMUSG00000072745.1"; havana_transcript "OTTMUST00000176050.1";
chr17	ENSEMBL_gcm37	exon	95042764	95042938	0.00113389425887951	-	.	gene_id "ENSMUSG00000055660.10"; transcript_id "ENSMUSG00000055660.10_tx_5"; exon_id "chr17_95042764_95042938_-"; exonnum "6"; txlen "2655";
chr17	HAVANA	exon	95046882	95046951	0	-	.	gene_id "ENSMUSG00000055660.10"; transcript_id "ENSMUST00000234990.2"; gene_type "protein_coding"; gene_name "Mettl4"; transcript_type "protein_coding"; transcript_name "Mettl4-203"; exon_number 5; exon_id "ENSMUSE00001078277.2"; level 2; protein_id "ENSMUSP00000157180.2"; mgi_id "MGI:1924031"; tag "basic"; tag "Ensembl_canonical"; tag "GENCODE_Primary"; tag "appris_principal_1"; tag "CCDS"; ccdsid "CCDS29030.1"; havana_gene "OTTMUSG00000072745.1"; havana_transcript "OTTMUST00000176049.1";
chr17	HAVANA	CDS	95046882	95046951	0	-	2	gene_id "ENSMUSG00000055660.10"; transcript_id "ENSMUST00000234990.2"; gene_type "protein_coding"; gene_name "Mettl4"; transcript_type "protein_coding"; transcript_name "Mettl4-203"; exon_number 5; exon_id "ENSMUSE00001078277.2"; level 2; protein_id "ENSMUSP00000157180.2"; mgi_id "MGI:1924031"; tag "basic"; tag "Ensembl_canonical"; tag "GENCODE_Primary"; tag "appris_principal_1"; tag "CCDS"; ccdsid "CCDS29030.1"; havana_gene "OTTMUSG00000072745.1"; havana_transcript "OTTMUST00000176049.1";
chr17	HAVANA	exon	95046882	95046951	0	-	.	gene_id "ENSMUSG00000055660.10"; transcript_id "ENSMUST00000171284.3"; gene_type "protein_coding"; gene_name "Mettl4"; transcript_type "protein_coding"; transcript_name "Mettl4-201"; exon_number 4; exon_id "ENSMUSE00001078277.2"; level 2; protein_id "ENSMUSP00000127142.3"; transcript_support_level "1"; mgi_id "MGI:1924031"; tag "basic"; havana_gene "OTTMUSG00000072745.1"; havana_transcript "OTTMUST00000176050.1";
chr17	HAVANA	CDS	95046882	95046951	0	-	2	gene_id "ENSMUSG00000055660.10"; transcript_id "ENSMUST00000171284.3"; gene_type "protein_coding"; gene_name "Mettl4"; transcript_type "protein_coding"; transcript_name "Mettl4-201"; exon_number 4; exon_id "ENSMUSE00001078277.2"; level 2; protein_id "ENSMUSP00000127142.3"; transcript_support_level "1"; mgi_id "MGI:1924031"; tag "basic"; havana_gene "OTTMUSG00000072745.1"; havana_transcript "OTTMUST00000176050.1";
chr17	ENSEMBL_gcm37	exon	95046882	95046951	0.00113389425887951	-	.	gene_id "ENSMUSG00000055660.10"; transcript_id "ENSMUSG00000055660.10_tx_5"; exon_id "chr17_95046882_95046951_-"; exonnum "5"; txlen "2655";
chr17	HAVANA	exon	95047814	95048183	0	-	.	gene_id "ENSMUSG00000055660.10"; transcript_id "ENSMUST00000234990.2"; gene_type "protein_coding"; gene_name "Mettl4"; transcript_type "protein_coding"; transcript_name "Mettl4-203"; exon_number 4; exon_id "ENSMUSE00000605939.2"; level 2; protein_id "ENSMUSP00000157180.2"; mgi_id "MGI:1924031"; tag "basic"; tag "Ensembl_canonical"; tag "GENCODE_Primary"; tag "appris_principal_1"; tag "CCDS"; ccdsid "CCDS29030.1"; havana_gene "OTTMUSG00000072745.1"; havana_transcript "OTTMUST00000176049.1";
chr17	HAVANA	CDS	95047814	95048183	0	-	0	gene_id "ENSMUSG00000055660.10"; transcript_id "ENSMUST00000234990.2"; gene_type "protein_coding"; gene_name "Mettl4"; transcript_type "protein_coding"; transcript_name "Mettl4-203"; exon_number 4; exon_id "ENSMUSE00000605939.2"; level 2; protein_id "ENSMUSP00000157180.2"; mgi_id "MGI:1924031"; tag "basic"; tag "Ensembl_canonical"; tag "GENCODE_Primary"; tag "appris_principal_1"; tag "CCDS"; ccdsid "CCDS29030.1"; havana_gene "OTTMUSG00000072745.1"; havana_transcript "OTTMUST00000176049.1";
chr17	HAVANA	exon	95047814	95048183	0	-	.	gene_id "ENSMUSG00000055660.10"; transcript_id "ENSMUST00000171284.3"; gene_type "protein_coding"; gene_name "Mettl4"; transcript_type "protein_coding"; transcript_name "Mettl4-201"; exon_number 3; exon_id "ENSMUSE00000605939.2"; level 2; protein_id "ENSMUSP00000127142.3"; transcript_support_level "1"; mgi_id "MGI:1924031"; tag "basic"; havana_gene "OTTMUSG00000072745.1"; havana_transcript "OTTMUST00000176050.1";
chr17	HAVANA	CDS	95047814	95048183	0	-	0	gene_id "ENSMUSG00000055660.10"; transcript_id "ENSMUST00000171284.3"; gene_type "protein_coding"; gene_name "Mettl4"; transcript_type "protein_coding"; transcript_name "Mettl4-201"; exon_number 3; exon_id "ENSMUSE00000605939.2"; level 2; protein_id "ENSMUSP00000127142.3"; transcript_support_level "1"; mgi_id "MGI:1924031"; tag "basic"; havana_gene "OTTMUSG00000072745.1"; havana_transcript "OTTMUST00000176050.1";
chr17	ENSEMBL_gcm37	exon	95047814	95048183	0.00113389425887951	-	.	gene_id "ENSMUSG00000055660.10"; transcript_id "ENSMUSG00000055660.10_tx_5"; exon_id "chr17_95047814_95048183_-"; exonnum "4"; txlen "2655";
chr17	HAVANA	exon	95051360	95051422	0	-	.	gene_id "ENSMUSG00000055660.10"; transcript_id "ENSMUST00000234990.2"; gene_type "protein_coding"; gene_name "Mettl4"; transcript_type "protein_coding"; transcript_name "Mettl4-203"; exon_number 3; exon_id "ENSMUSE00000968786.2"; level 2; protein_id "ENSMUSP00000157180.2"; mgi_id "MGI:1924031"; tag "basic"; tag "Ensembl_canonical"; tag "GENCODE_Primary"; tag "appris_principal_1"; tag "CCDS"; ccdsid "CCDS29030.1"; havana_gene "OTTMUSG00000072745.1"; havana_transcript "OTTMUST00000176049.1";
chr17	HAVANA	CDS	95051360	95051422	0	-	0	gene_id "ENSMUSG00000055660.10"; transcript_id "ENSMUST00000234990.2"; gene_type "protein_coding"; gene_name "Mettl4"; transcript_type "protein_coding"; transcript_name "Mettl4-203"; exon_number 3; exon_id "ENSMUSE00000968786.2"; level 2; protein_id "ENSMUSP00000157180.2"; mgi_id "MGI:1924031"; tag "basic"; tag "Ensembl_canonical"; tag "GENCODE_Primary"; tag "appris_principal_1"; tag "CCDS"; ccdsid "CCDS29030.1"; havana_gene "OTTMUSG00000072745.1"; havana_transcript "OTTMUST00000176049.1";
chr17	ENSEMBL_gcm37	exon	95051360	95051422	0.00113389425887951	-	.	gene_id "ENSMUSG00000055660.10"; transcript_id "ENSMUSG00000055660.10_tx_5"; exon_id "chr17_95051360_95051422_-"; exonnum "3"; txlen "2655";
chr17	HAVANA	exon	95054127	95055845	0	-	.	gene_id "ENSMUSG00000055660.10"; transcript_id "ENSMUST00000234593.2"; gene_type "protein_coding"; gene_name "Mettl4"; transcript_type "retained_intron"; transcript_name "Mettl4-202"; exon_number 2; exon_id "ENSMUSE00001453412.2"; level 2; mgi_id "MGI:1924031"; havana_gene "OTTMUSG00000072745.1"; havana_transcript "OTTMUST00000176051.1";
chr17	HAVANA	transcript	95054127	95057369	0	-	.	gene_id "ENSMUSG00000055660.10"; transcript_id "ENSMUST00000234593.2"; gene_type "protein_coding"; gene_name "Mettl4"; transcript_type "retained_intron"; transcript_name "Mettl4-202"; level 2; mgi_id "MGI:1924031"; havana_gene "OTTMUSG00000072745.1"; havana_transcript "OTTMUST00000176051.1";
chr17	HAVANA	CDS	95055045	95055437	0	-	0	gene_id "ENSMUSG00000055660.10"; transcript_id "ENSMUST00000234990.2"; gene_type "protein_coding"; gene_name "Mettl4"; transcript_type "protein_coding"; transcript_name "Mettl4-203"; exon_number 2; exon_id "ENSMUSE00000605941.2"; level 2; protein_id "ENSMUSP00000157180.2"; mgi_id "MGI:1924031"; tag "basic"; tag "Ensembl_canonical"; tag "GENCODE_Primary"; tag "appris_principal_1"; tag "CCDS"; ccdsid "CCDS29030.1"; havana_gene "OTTMUSG00000072745.1"; havana_transcript "OTTMUST00000176049.1";
chr17	HAVANA	CDS	95055045	95055437	0	-	0	gene_id "ENSMUSG00000055660.10"; transcript_id "ENSMUST00000171284.3"; gene_type "protein_coding"; gene_name "Mettl4"; transcript_type "protein_coding"; transcript_name "Mettl4-201"; exon_number 2; exon_id "ENSMUSE00000605941.2"; level 2; protein_id "ENSMUSP00000127142.3"; transcript_support_level "1"; mgi_id "MGI:1924031"; tag "basic"; havana_gene "OTTMUSG00000072745.1"; havana_transcript "OTTMUST00000176050.1";
chr17	HAVANA	exon	95055045	95055845	0	-	.	gene_id "ENSMUSG00000055660.10"; transcript_id "ENSMUST00000234990.2"; gene_type "protein_coding"; gene_name "Mettl4"; transcript_type "protein_coding"; transcript_name "Mettl4-203"; exon_number 2; exon_id "ENSMUSE00000605941.2"; level 2; protein_id "ENSMUSP00000157180.2"; mgi_id "MGI:1924031"; tag "basic"; tag "Ensembl_canonical"; tag "GENCODE_Primary"; tag "appris_principal_1"; tag "CCDS"; ccdsid "CCDS29030.1"; havana_gene "OTTMUSG00000072745.1"; havana_transcript "OTTMUST00000176049.1";
chr17	HAVANA	exon	95055045	95055845	0	-	.	gene_id "ENSMUSG00000055660.10"; transcript_id "ENSMUST00000171284.3"; gene_type "protein_coding"; gene_name "Mettl4"; transcript_type "protein_coding"; transcript_name "Mettl4-201"; exon_number 2; exon_id "ENSMUSE00000605941.2"; level 2; protein_id "ENSMUSP00000127142.3"; transcript_support_level "1"; mgi_id "MGI:1924031"; tag "basic"; havana_gene "OTTMUSG00000072745.1"; havana_transcript "OTTMUST00000176050.1";
chr17	ENSEMBL_gcm37	exon	95055045	95055845	0.00113389425887951	-	.	gene_id "ENSMUSG00000055660.10"; transcript_id "ENSMUSG00000055660.10_tx_5"; exon_id "chr17_95055045_95055845_-"; exonnum "2"; txlen "2655";
chr17	HAVANA	start_codon	95055435	95055437	0	-	0	gene_id "ENSMUSG00000055660.10"; transcript_id "ENSMUST00000234990.2"; gene_type "protein_coding"; gene_name "Mettl4"; transcript_type "protein_coding"; transcript_name "Mettl4-203"; exon_number 2; exon_id "ENSMUSE00000605941.2"; level 2; protein_id "ENSMUSP00000157180.2"; mgi_id "MGI:1924031"; tag "basic"; tag "Ensembl_canonical"; tag "GENCODE_Primary"; tag "appris_principal_1"; tag "CCDS"; ccdsid "CCDS29030.1"; havana_gene "OTTMUSG00000072745.1"; havana_transcript "OTTMUST00000176049.1";
chr17	HAVANA	start_codon	95055435	95055437	0	-	0	gene_id "ENSMUSG00000055660.10"; transcript_id "ENSMUST00000171284.3"; gene_type "protein_coding"; gene_name "Mettl4"; transcript_type "protein_coding"; transcript_name "Mettl4-201"; exon_number 2; exon_id "ENSMUSE00000605941.2"; level 2; protein_id "ENSMUSP00000127142.3"; transcript_support_level "1"; mgi_id "MGI:1924031"; tag "basic"; havana_gene "OTTMUSG00000072745.1"; havana_transcript "OTTMUST00000176050.1";
chr17	HAVANA	UTR	95055438	95055845	0	-	.	gene_id "ENSMUSG00000055660.10"; transcript_id "ENSMUST00000234990.2"; gene_type "protein_coding"; gene_name "Mettl4"; transcript_type "protein_coding"; transcript_name "Mettl4-203"; exon_number 2; exon_id "ENSMUSE00000605941.2"; level 2; protein_id "ENSMUSP00000157180.2"; mgi_id "MGI:1924031"; tag "basic"; tag "Ensembl_canonical"; tag "GENCODE_Primary"; tag "appris_principal_1"; tag "CCDS"; ccdsid "CCDS29030.1"; havana_gene "OTTMUSG00000072745.1"; havana_transcript "OTTMUST00000176049.1";
chr17	HAVANA	UTR	95055438	95055845	0	-	.	gene_id "ENSMUSG00000055660.10"; transcript_id "ENSMUST00000171284.3"; gene_type "protein_coding"; gene_name "Mettl4"; transcript_type "protein_coding"; transcript_name "Mettl4-201"; exon_number 2; exon_id "ENSMUSE00000605941.2"; level 2; protein_id "ENSMUSP00000127142.3"; transcript_support_level "1"; mgi_id "MGI:1924031"; tag "basic"; havana_gene "OTTMUSG00000072745.1"; havana_transcript "OTTMUST00000176050.1";
chr17	HAVANA	exon	95056814	95057447	0	-	.	gene_id "ENSMUSG00000055660.10"; transcript_id "ENSMUST00000171284.3"; gene_type "protein_coding"; gene_name "Mettl4"; transcript_type "protein_coding"; transcript_name "Mettl4-201"; exon_number 1; exon_id "ENSMUSE00001451999.2"; level 2; protein_id "ENSMUSP00000127142.3"; transcript_support_level "1"; mgi_id "MGI:1924031"; tag "basic"; havana_gene "OTTMUSG00000072745.1"; havana_transcript "OTTMUST00000176050.1";
chr17	HAVANA	UTR	95056814	95057447	0	-	.	gene_id "ENSMUSG00000055660.10"; transcript_id "ENSMUST00000171284.3"; gene_type "protein_coding"; gene_name "Mettl4"; transcript_type "protein_coding"; transcript_name "Mettl4-201"; exon_number 1; exon_id "ENSMUSE00001451999.2"; level 2; protein_id "ENSMUSP00000127142.3"; transcript_support_level "1"; mgi_id "MGI:1924031"; tag "basic"; havana_gene "OTTMUSG00000072745.1"; havana_transcript "OTTMUST00000176050.1";
chr17	HAVANA	exon	95056865	95057369	0	-	.	gene_id "ENSMUSG00000055660.10"; transcript_id "ENSMUST00000234593.2"; gene_type "protein_coding"; gene_name "Mettl4"; transcript_type "retained_intron"; transcript_name "Mettl4-202"; exon_number 1; exon_id "ENSMUSE00001452966.2"; level 2; mgi_id "MGI:1924031"; havana_gene "OTTMUSG00000072745.1"; havana_transcript "OTTMUST00000176051.1";
chr17	ENSEMBL_gcm37	exon	95056865	95057369	0.00113389425887951	-	.	gene_id "ENSMUSG00000055660.10"; transcript_id "ENSMUSG00000055660.10_tx_5"; exon_id "chr17_95056865_95057369_-"; exonnum "1"; txlen "2655";
chr17	HAVANA	exon	95057165	95057320	0	-	.	gene_id "ENSMUSG00000055660.10"; transcript_id "ENSMUST00000234990.2"; gene_type "protein_coding"; gene_name "Mettl4"; transcript_type "protein_coding"; transcript_name "Mettl4-203"; exon_number 1; exon_id "ENSMUSE00000891817.2"; level 2; protein_id "ENSMUSP00000157180.2"; mgi_id "MGI:1924031"; tag "basic"; tag "Ensembl_canonical"; tag "GENCODE_Primary"; tag "appris_principal_1"; tag "CCDS"; ccdsid "CCDS29030.1"; havana_gene "OTTMUSG00000072745.1"; havana_transcript "OTTMUST00000176049.1";
chr17	HAVANA	UTR	95057165	95057320	0	-	.	gene_id "ENSMUSG00000055660.10"; transcript_id "ENSMUST00000234990.2"; gene_type "protein_coding"; gene_name "Mettl4"; transcript_type "protein_coding"; transcript_name "Mettl4-203"; exon_number 1; exon_id "ENSMUSE00000891817.2"; level 2; protein_id "ENSMUSP00000157180.2"; mgi_id "MGI:1924031"; tag "basic"; tag "Ensembl_canonical"; tag "GENCODE_Primary"; tag "appris_principal_1"; tag "CCDS"; ccdsid "CCDS29030.1"; havana_gene "OTTMUSG00000072745.1"; havana_transcript "OTTMUST00000176049.1";
chr17	HAVANA	exon	95059940	95061079	0	-	.	gene_id "ENSMUSG00000066057.10"; transcript_id "ENSMUST00000318502.1"; gene_type "lncRNA"; gene_name "Gm1976"; transcript_type "lncRNA"; transcript_name "Gm1976-211"; exon_number 4; exon_id "ENSMUSE00001628936.1"; level 2; mgi_id "MGI:3780145"; tag "basic"; tag "Ensembl_canonical"; tag "GENCODE_Primary"; tag "TAGENE"; havana_gene "OTTMUSG00000043088.1";
chr17	HAVANA	transcript	95059940	95172261	0	-	.	gene_id "ENSMUSG00000066057.10"; transcript_id "ENSMUST00000318502.1"; gene_type "lncRNA"; gene_name "Gm1976"; transcript_type "lncRNA"; transcript_name "Gm1976-211"; level 2; mgi_id "MGI:3780145"; tag "basic"; tag "Ensembl_canonical"; tag "GENCODE_Primary"; tag "TAGENE"; havana_gene "OTTMUSG00000043088.1";
chr17	HAVANA	gene	95059940	95172488	0	-	.	gene_id "ENSMUSG00000066057.10"; gene_type "lncRNA"; gene_name "Gm1976"; level 2; mgi_id "MGI:3780145"; tag "overlapping_locus"; tag "overlaps_pseudogene"; havana_gene "OTTMUSG00000043088.1";
chr17	HAVANA	exon	95060368	95061079	0	-	.	gene_id "ENSMUSG00000066057.10"; transcript_id "ENSMUST00000318509.1"; gene_type "lncRNA"; gene_name "Gm1976"; transcript_type "lncRNA"; transcript_name "Gm1976-218"; exon_number 5; exon_id "ENSMUSE00001628933.1"; level 2; mgi_id "MGI:3780145"; tag "TAGENE"; havana_gene "OTTMUSG00000043088.1";
chr17	HAVANA	transcript	95060368	95142252	0	-	.	gene_id "ENSMUSG00000066057.10"; transcript_id "ENSMUST00000318509.1"; gene_type "lncRNA"; gene_name "Gm1976"; transcript_type "lncRNA"; transcript_name "Gm1976-218"; level 2; mgi_id "MGI:3780145"; tag "TAGENE"; havana_gene "OTTMUSG00000043088.1";
chr17	HAVANA	exon	95060682	95061079	0	-	.	gene_id "ENSMUSG00000066057.10"; transcript_id "ENSMUST00000318510.1"; gene_type "lncRNA"; gene_name "Gm1976"; transcript_type "lncRNA"; transcript_name "Gm1976-219"; exon_number 5; exon_id "ENSMUSE00001628885.1"; level 2; mgi_id "MGI:3780145"; tag "TAGENE"; havana_gene "OTTMUSG00000043088.1";
chr17	HAVANA	transcript	95060682	95142228	0	-	.	gene_id "ENSMUSG00000066057.10"; transcript_id "ENSMUST00000318510.1"; gene_type "lncRNA"; gene_name "Gm1976"; transcript_type "lncRNA"; transcript_name "Gm1976-219"; level 2; mgi_id "MGI:3780145"; tag "TAGENE"; havana_gene "OTTMUSG00000043088.1";
chr17	HAVANA	gene	95064126	95064300	0	-	.	gene_id "ENSMUSG00000098121.2"; gene_type "processed_pseudogene"; gene_name "Gm27038"; level 2; mgi_id "MGI:5504153"; havana_gene "OTTMUSG00000043087.1";
chr17	HAVANA	transcript	95064126	95064300	0	-	.	gene_id "ENSMUSG00000098121.2"; transcript_id "ENSMUST00000182794.2"; gene_type "processed_pseudogene"; gene_name "Gm27038"; transcript_type "processed_pseudogene"; transcript_name "Gm27038-201"; level 2; transcript_support_level "NA"; mgi_id "MGI:5504153"; ont "PGO:0000004"; tag "basic"; tag "Ensembl_canonical"; tag "GENCODE_Primary"; havana_gene "OTTMUSG00000043087.1"; havana_transcript "OTTMUST00000113061.1";
chr17	HAVANA	exon	95064126	95064300	0	-	.	gene_id "ENSMUSG00000098121.2"; transcript_id "ENSMUST00000182794.2"; gene_type "processed_pseudogene"; gene_name "Gm27038"; transcript_type "processed_pseudogene"; transcript_name "Gm27038-201"; exon_number 1; exon_id "ENSMUSE00001224497.2"; level 2; transcript_support_level "NA"; mgi_id "MGI:5504153"; ont "PGO:0000004"; tag "basic"; tag "Ensembl_canonical"; tag "GENCODE_Primary"; havana_gene "OTTMUSG00000043087.1"; havana_transcript "OTTMUST00000113061.1";
chr17	HAVANA	exon	95067363	95069005	0	-	.	gene_id "ENSMUSG00000066057.10"; transcript_id "ENSMUST00000182639.4"; gene_type "lncRNA"; gene_name "Gm1976"; transcript_type "lncRNA"; transcript_name "Gm1976-202"; exon_number 4; exon_id "ENSMUSE00001628880.1"; level 2; transcript_support_level "2"; mgi_id "MGI:3780145"; tag "TAGENE"; havana_gene "OTTMUSG00000043088.1"; havana_transcript "OTTMUST00000113062.1";
chr17	HAVANA	exon	95067363	95069005	0	-	.	gene_id "ENSMUSG00000066057.10"; transcript_id "ENSMUST00000318511.1"; gene_type "lncRNA"; gene_name "Gm1976"; transcript_type "lncRNA"; transcript_name "Gm1976-220"; exon_number 2; exon_id "ENSMUSE00001628880.1"; level 2; mgi_id "MGI:3780145"; tag "TAGENE"; havana_gene "OTTMUSG00000043088.1";
chr17	HAVANA	transcript	95067363	95142252	0	-	.	gene_id "ENSMUSG00000066057.10"; transcript_id "ENSMUST00000182639.4"; gene_type "lncRNA"; gene_name "Gm1976"; transcript_type "lncRNA"; transcript_name "Gm1976-202"; level 2; transcript_support_level "2"; mgi_id "MGI:3780145"; tag "TAGENE"; havana_gene "OTTMUSG00000043088.1"; havana_transcript "OTTMUST00000113062.1";
chr17	HAVANA	transcript	95067363	95142252	0	-	.	gene_id "ENSMUSG00000066057.10"; transcript_id "ENSMUST00000318511.1"; gene_type "lncRNA"; gene_name "Gm1976"; transcript_type "lncRNA"; transcript_name "Gm1976-220"; level 2; mgi_id "MGI:3780145"; tag "TAGENE"; havana_gene "OTTMUSG00000043088.1";
chr17	HAVANA	exon	95067369	95069005	0	-	.	gene_id "ENSMUSG00000066057.10"; transcript_id "ENSMUST00000245857.2"; gene_type "lncRNA"; gene_name "Gm1976"; transcript_type "lncRNA"; transcript_name "Gm1976-210"; exon_number 5; exon_id "ENSMUSE00001628904.1"; level 2; mgi_id "MGI:3780145"; tag "TAGENE"; havana_gene "OTTMUSG00000043088.1";
chr17	HAVANA	exon	95067369	95069005	0	-	.	gene_id "ENSMUSG00000066057.10"; transcript_id "ENSMUST00000318513.1"; gene_type "lncRNA"; gene_name "Gm1976"; transcript_type "lncRNA"; transcript_name "Gm1976-222"; exon_number 4; exon_id "ENSMUSE00001628904.1"; level 2; mgi_id "MGI:3780145"; tag "TAGENE"; havana_gene "OTTMUSG00000043088.1";
chr17	HAVANA	exon	95067369	95069005	0	-	.	gene_id "ENSMUSG00000066057.10"; transcript_id "ENSMUST00000318504.1"; gene_type "lncRNA"; gene_name "Gm1976"; transcript_type "lncRNA"; transcript_name "Gm1976-213"; exon_number 6; exon_id "ENSMUSE00001628904.1"; level 2; mgi_id "MGI:3780145"; tag "basic"; tag "TAGENE"; havana_gene "OTTMUSG00000043088.1";
chr17	HAVANA	transcript	95067369	95142243	0	-	.	gene_id "ENSMUSG00000066057.10"; transcript_id "ENSMUST00000245857.2"; gene_type "lncRNA"; gene_name "Gm1976"; transcript_type "lncRNA"; transcript_name "Gm1976-210"; level 2; mgi_id "MGI:3780145"; tag "TAGENE"; havana_gene "OTTMUSG00000043088.1";
chr17	HAVANA	transcript	95067369	95142248	0	-	.	gene_id "ENSMUSG00000066057.10"; transcript_id "ENSMUST00000318513.1"; gene_type "lncRNA"; gene_name "Gm1976"; transcript_type "lncRNA"; transcript_name "Gm1976-222"; level 2; mgi_id "MGI:3780145"; tag "TAGENE"; havana_gene "OTTMUSG00000043088.1";
chr17	HAVANA	transcript	95067369	95172243	0	-	.	gene_id "ENSMUSG00000066057.10"; transcript_id "ENSMUST00000318504.1"; gene_type "lncRNA"; gene_name "Gm1976"; transcript_type "lncRNA"; transcript_name "Gm1976-213"; level 2; mgi_id "MGI:3780145"; tag "basic"; tag "TAGENE"; havana_gene "OTTMUSG00000043088.1";
chr17	HAVANA	exon	95067370	95069005	0	-	.	gene_id "ENSMUSG00000066057.10"; transcript_id "ENSMUST00000242033.1"; gene_type "lncRNA"; gene_name "Gm1976"; transcript_type "lncRNA"; transcript_name "Gm1976-205"; exon_number 4; exon_id "ENSMUSE00001628976.1"; level 2; mgi_id "MGI:3780145"; tag "TAGENE"; havana_gene "OTTMUSG00000043088.1";
chr17	HAVANA	exon	95067370	95069005	0	-	.	gene_id "ENSMUSG00000066057.10"; transcript_id "ENSMUST00000234189.3"; gene_type "lncRNA"; gene_name "Gm1976"; transcript_type "lncRNA"; transcript_name "Gm1976-203"; exon_number 5; exon_id "ENSMUSE00001628976.1"; level 2; mgi_id "MGI:3780145"; tag "TAGENE"; havana_gene "OTTMUSG00000043088.1"; havana_transcript "OTTMUST00000176052.1";
chr17	HAVANA	exon	95067370	95069005	0	-	.	gene_id "ENSMUSG00000066057.10"; transcript_id "ENSMUST00000318515.1"; gene_type "lncRNA"; gene_name "Gm1976"; transcript_type "lncRNA"; transcript_name "Gm1976-224"; exon_number 5; exon_id "ENSMUSE00001628976.1"; level 2; mgi_id "MGI:3780145"; tag "TAGENE"; havana_gene "OTTMUSG00000043088.1";
chr17	HAVANA	exon	95067370	95069005	0	-	.	gene_id "ENSMUSG00000066057.10"; transcript_id "ENSMUST00000318516.1"; gene_type "lncRNA"; gene_name "Gm1976"; transcript_type "lncRNA"; transcript_name "Gm1976-225"; exon_number 3; exon_id "ENSMUSE00001628976.1"; level 2; mgi_id "MGI:3780145"; tag "TAGENE"; havana_gene "OTTMUSG00000043088.1";
chr17	HAVANA	exon	95067370	95069005	0	-	.	gene_id "ENSMUSG00000066057.10"; transcript_id "ENSMUST00000243263.2"; gene_type "lncRNA"; gene_name "Gm1976"; transcript_type "lncRNA"; transcript_name "Gm1976-207"; exon_number 3; exon_id "ENSMUSE00001628976.1"; level 2; mgi_id "MGI:3780145"; tag "TAGENE"; havana_gene "OTTMUSG00000043088.1";
chr17	HAVANA	exon	95067370	95069005	0	-	.	gene_id "ENSMUSG00000066057.10"; transcript_id "ENSMUST00000318512.1"; gene_type "lncRNA"; gene_name "Gm1976"; transcript_type "lncRNA"; transcript_name "Gm1976-221"; exon_number 5; exon_id "ENSMUSE00001628976.1"; level 2; mgi_id "MGI:3780145"; tag "basic"; tag "TAGENE"; havana_gene "OTTMUSG00000043088.1";
chr17	HAVANA	transcript	95067370	95141887	0	-	.	gene_id "ENSMUSG00000066057.10"; transcript_id "ENSMUST00000242033.1"; gene_type "lncRNA"; gene_name "Gm1976"; transcript_type "lncRNA"; transcript_name "Gm1976-205"; level 2; mgi_id "MGI:3780145"; tag "TAGENE"; havana_gene "OTTMUSG00000043088.1";
chr17	HAVANA	transcript	95067370	95142227	0	-	.	gene_id "ENSMUSG00000066057.10"; transcript_id "ENSMUST00000234189.3"; gene_type "lncRNA"; gene_name "Gm1976"; transcript_type "lncRNA"; transcript_name "Gm1976-203"; level 2; mgi_id "MGI:3780145"; tag "TAGENE"; havana_gene "OTTMUSG00000043088.1"; havana_transcript "OTTMUST00000176052.1";
chr17	HAVANA	transcript	95067370	95142227	0	-	.	gene_id "ENSMUSG00000066057.10"; transcript_id "ENSMUST00000318515.1"; gene_type "lncRNA"; gene_name "Gm1976"; transcript_type "lncRNA"; transcript_name "Gm1976-224"; level 2; mgi_id "MGI:3780145"; tag "TAGENE"; havana_gene "OTTMUSG00000043088.1";
chr17	HAVANA	transcript	95067370	95142227	0	-	.	gene_id "ENSMUSG00000066057.10"; transcript_id "ENSMUST00000318516.1"; gene_type "lncRNA"; gene_name "Gm1976"; transcript_type "lncRNA"; transcript_name "Gm1976-225"; level 2; mgi_id "MGI:3780145"; tag "TAGENE"; havana_gene "OTTMUSG00000043088.1";
chr17	HAVANA	transcript	95067370	95142248	0	-	.	gene_id "ENSMUSG00000066057.10"; transcript_id "ENSMUST00000243263.2"; gene_type "lncRNA"; gene_name "Gm1976"; transcript_type "lncRNA"; transcript_name "Gm1976-207"; level 2; mgi_id "MGI:3780145"; tag "TAGENE"; havana_gene "OTTMUSG00000043088.1";
chr17	HAVANA	transcript	95067370	95142252	0	-	.	gene_id "ENSMUSG00000066057.10"; transcript_id "ENSMUST00000318512.1"; gene_type "lncRNA"; gene_name "Gm1976"; transcript_type "lncRNA"; transcript_name "Gm1976-221"; level 2; mgi_id "MGI:3780145"; tag "basic"; tag "TAGENE"; havana_gene "OTTMUSG00000043088.1";
chr17	HAVANA	exon	95067371	95069005	0	-	.	gene_id "ENSMUSG00000066057.10"; transcript_id "ENSMUST00000318517.1"; gene_type "lncRNA"; gene_name "Gm1976"; transcript_type "lncRNA"; transcript_name "Gm1976-226"; exon_number 5; exon_id "ENSMUSE00001628911.1"; level 2; mgi_id "MGI:3780145"; tag "TAGENE"; havana_gene "OTTMUSG00000043088.1";
chr17	HAVANA	exon	95067371	95069005	0	-	.	gene_id "ENSMUSG00000066057.10"; transcript_id "ENSMUST00000318514.1"; gene_type "lncRNA"; gene_name "Gm1976"; transcript_type "lncRNA"; transcript_name "Gm1976-223"; exon_number 6; exon_id "ENSMUSE00001628911.1"; level 2; mgi_id "MGI:3780145"; tag "TAGENE"; havana_gene "OTTMUSG00000043088.1";
chr17	HAVANA	exon	95067371	95069005	0	-	.	gene_id "ENSMUSG00000066057.10"; transcript_id "ENSMUST00000318503.1"; gene_type "lncRNA"; gene_name "Gm1976"; transcript_type "lncRNA"; transcript_name "Gm1976-212"; exon_number 3; exon_id "ENSMUSE00001628911.1"; level 2; mgi_id "MGI:3780145"; tag "basic"; tag "TAGENE"; havana_gene "OTTMUSG00000043088.1";
chr17	HAVANA	transcript	95067371	95141866	0	-	.	gene_id "ENSMUSG00000066057.10"; transcript_id "ENSMUST00000318517.1"; gene_type "lncRNA"; gene_name "Gm1976"; transcript_type "lncRNA"; transcript_name "Gm1976-226"; level 2; mgi_id "MGI:3780145"; tag "TAGENE"; havana_gene "OTTMUSG00000043088.1";
chr17	HAVANA	transcript	95067371	95142241	0	-	.	gene_id "ENSMUSG00000066057.10"; transcript_id "ENSMUST00000318514.1"; gene_type "lncRNA"; gene_name "Gm1976"; transcript_type "lncRNA"; transcript_name "Gm1976-223"; level 2; mgi_id "MGI:3780145"; tag "TAGENE"; havana_gene "OTTMUSG00000043088.1";
chr17	HAVANA	transcript	95067371	95172238	0	-	.	gene_id "ENSMUSG00000066057.10"; transcript_id "ENSMUST00000318503.1"; gene_type "lncRNA"; gene_name "Gm1976"; transcript_type "lncRNA"; transcript_name "Gm1976-212"; level 2; mgi_id "MGI:3780145"; tag "basic"; tag "TAGENE"; havana_gene "OTTMUSG00000043088.1";
chr17	HAVANA	exon	95067546	95069005	0	-	.	gene_id "ENSMUSG00000066057.10"; transcript_id "ENSMUST00000318505.1"; gene_type "lncRNA"; gene_name "Gm1976"; transcript_type "lncRNA"; transcript_name "Gm1976-214"; exon_number 5; exon_id "ENSMUSE00001628945.1"; level 2; mgi_id "MGI:3780145"; tag "TAGENE"; havana_gene "OTTMUSG00000043088.1";
chr17	HAVANA	transcript	95067546	95172238	0	-	.	gene_id "ENSMUSG00000066057.10"; transcript_id "ENSMUST00000318505.1"; gene_type "lncRNA"; gene_name "Gm1976"; transcript_type "lncRNA"; transcript_name "Gm1976-214"; level 2; mgi_id "MGI:3780145"; tag "TAGENE"; havana_gene "OTTMUSG00000043088.1";
chr17	HAVANA	exon	95068337	95069005	0	-	.	gene_id "ENSMUSG00000066057.10"; transcript_id "ENSMUST00000318518.1"; gene_type "lncRNA"; gene_name "Gm1976"; transcript_type "lncRNA"; transcript_name "Gm1976-227"; exon_number 4; exon_id "ENSMUSE00001628897.1"; level 2; mgi_id "MGI:3780145"; tag "TAGENE"; havana_gene "OTTMUSG00000043088.1";
chr17	HAVANA	transcript	95068337	95142244	0	-	.	gene_id "ENSMUSG00000066057.10"; transcript_id "ENSMUST00000318518.1"; gene_type "lncRNA"; gene_name "Gm1976"; transcript_type "lncRNA"; transcript_name "Gm1976-227"; level 2; mgi_id "MGI:3780145"; tag "TAGENE"; havana_gene "OTTMUSG00000043088.1";
chr17	HAVANA	exon	95068370	95069005	0	-	.	gene_id "ENSMUSG00000066057.10"; transcript_id "ENSMUST00000318539.1"; gene_type "lncRNA"; gene_name "Gm1976"; transcript_type "lncRNA"; transcript_name "Gm1976-248"; exon_number 5; exon_id "ENSMUSE00001628894.1"; level 2; mgi_id "MGI:3780145"; tag "TAGENE"; havana_gene "OTTMUSG00000043088.1";
chr17	HAVANA	exon	95068370	95069005	0	-	.	gene_id "ENSMUSG00000066057.10"; transcript_id "ENSMUST00000318538.1"; gene_type "lncRNA"; gene_name "Gm1976"; transcript_type "lncRNA"; transcript_name "Gm1976-247"; exon_number 6; exon_id "ENSMUSE00001628894.1"; level 2; mgi_id "MGI:3780145"; tag "TAGENE"; havana_gene "OTTMUSG00000043088.1";
chr17	HAVANA	exon	95068370	95069005	0	-	.	gene_id "ENSMUSG00000066057.10"; transcript_id "ENSMUST00000318537.1"; gene_type "lncRNA"; gene_name "Gm1976"; transcript_type "lncRNA"; transcript_name "Gm1976-246"; exon_number 5; exon_id "ENSMUSE00001628894.1"; level 2; mgi_id "MGI:3780145"; tag "TAGENE"; havana_gene "OTTMUSG00000043088.1";
chr17	HAVANA	exon	95068370	95069005	0	-	.	gene_id "ENSMUSG00000066057.10"; transcript_id "ENSMUST00000318524.1"; gene_type "lncRNA"; gene_name "Gm1976"; transcript_type "lncRNA"; transcript_name "Gm1976-233"; exon_number 5; exon_id "ENSMUSE00001628894.1"; level 2; mgi_id "MGI:3780145"; tag "basic"; tag "TAGENE"; havana_gene "OTTMUSG00000043088.1";
chr17	HAVANA	exon	95068370	95069005	0	-	.	gene_id "ENSMUSG00000066057.10"; transcript_id "ENSMUST00000318523.1"; gene_type "lncRNA"; gene_name "Gm1976"; transcript_type "lncRNA"; transcript_name "Gm1976-232"; exon_number 3; exon_id "ENSMUSE00001628894.1"; level 2; mgi_id "MGI:3780145"; tag "TAGENE"; havana_gene "OTTMUSG00000043088.1";
chr17	HAVANA	exon	95068370	95069005	0	-	.	gene_id "ENSMUSG00000066057.10"; transcript_id "ENSMUST00000318521.1"; gene_type "lncRNA"; gene_name "Gm1976"; transcript_type "lncRNA"; transcript_name "Gm1976-230"; exon_number 4; exon_id "ENSMUSE00001628894.1"; level 2; mgi_id "MGI:3780145"; tag "TAGENE"; havana_gene "OTTMUSG00000043088.1";
chr17	HAVANA	exon	95068370	95069005	0	-	.	gene_id "ENSMUSG00000066057.10"; transcript_id "ENSMUST00000318522.1"; gene_type "lncRNA"; gene_name "Gm1976"; transcript_type "lncRNA"; transcript_name "Gm1976-231"; exon_number 5; exon_id "ENSMUSE00001628894.1"; level 2; mgi_id "MGI:3780145"; tag "TAGENE"; havana_gene "OTTMUSG00000043088.1";
chr17	HAVANA	exon	95068370	95069005	0	-	.	gene_id "ENSMUSG00000066057.10"; transcript_id "ENSMUST00000318519.1"; gene_type "lncRNA"; gene_name "Gm1976"; transcript_type "lncRNA"; transcript_name "Gm1976-228"; exon_number 4; exon_id "ENSMUSE00001628894.1"; level 2; mgi_id "MGI:3780145"; tag "TAGENE"; havana_gene "OTTMUSG00000043088.1";
chr17	HAVANA	exon	95068370	95069005	0	-	.	gene_id "ENSMUSG00000066057.10"; transcript_id "ENSMUST00000318520.1"; gene_type "lncRNA"; gene_name "Gm1976"; transcript_type "lncRNA"; transcript_name "Gm1976-229"; exon_number 4; exon_id "ENSMUSE00001628894.1"; level 2; mgi_id "MGI:3780145"; tag "TAGENE"; havana_gene "OTTMUSG00000043088.1";
chr17	HAVANA	exon	95068370	95069005	0	-	.	gene_id "ENSMUSG00000066057.10"; transcript_id "ENSMUST00000318506.1"; gene_type "lncRNA"; gene_name "Gm1976"; transcript_type "lncRNA"; transcript_name "Gm1976-215"; exon_number 4; exon_id "ENSMUSE00001628894.1"; level 2; mgi_id "MGI:3780145"; tag "TAGENE"; havana_gene "OTTMUSG00000043088.1";
chr17	HAVANA	transcript	95068370	95141866	0	-	.	gene_id "ENSMUSG00000066057.10"; transcript_id "ENSMUST00000318539.1"; gene_type "lncRNA"; gene_name "Gm1976"; transcript_type "lncRNA"; transcript_name "Gm1976-248"; level 2; mgi_id "MGI:3780145"; tag "TAGENE"; havana_gene "OTTMUSG00000043088.1";
chr17	HAVANA	transcript	95068370	95141881	0	-	.	gene_id "ENSMUSG00000066057.10"; transcript_id "ENSMUST00000318538.1"; gene_type "lncRNA"; gene_name "Gm1976"; transcript_type "lncRNA"; transcript_name "Gm1976-247"; level 2; mgi_id "MGI:3780145"; tag "TAGENE"; havana_gene "OTTMUSG00000043088.1";
chr17	HAVANA	transcript	95068370	95141883	0	-	.	gene_id "ENSMUSG00000066057.10"; transcript_id "ENSMUST00000318537.1"; gene_type "lncRNA"; gene_name "Gm1976"; transcript_type "lncRNA"; transcript_name "Gm1976-246"; level 2; mgi_id "MGI:3780145"; tag "TAGENE"; havana_gene "OTTMUSG00000043088.1";
chr17	HAVANA	transcript	95068370	95142210	0	-	.	gene_id "ENSMUSG00000066057.10"; transcript_id "ENSMUST00000318524.1"; gene_type "lncRNA"; gene_name "Gm1976"; transcript_type "lncRNA"; transcript_name "Gm1976-233"; level 2; mgi_id "MGI:3780145"; tag "basic"; tag "TAGENE"; havana_gene "OTTMUSG00000043088.1";
chr17	HAVANA	transcript	95068370	95142217	0	-	.	gene_id "ENSMUSG00000066057.10"; transcript_id "ENSMUST00000318523.1"; gene_type "lncRNA"; gene_name "Gm1976"; transcript_type "lncRNA"; transcript_name "Gm1976-232"; level 2; mgi_id "MGI:3780145"; tag "TAGENE"; havana_gene "OTTMUSG00000043088.1";
chr17	HAVANA	transcript	95068370	95142226	0	-	.	gene_id "ENSMUSG00000066057.10"; transcript_id "ENSMUST00000318521.1"; gene_type "lncRNA"; gene_name "Gm1976"; transcript_type "lncRNA"; transcript_name "Gm1976-230"; level 2; mgi_id "MGI:3780145"; tag "TAGENE"; havana_gene "OTTMUSG00000043088.1";
chr17	HAVANA	transcript	95068370	95142226	0	-	.	gene_id "ENSMUSG00000066057.10"; transcript_id "ENSMUST00000318522.1"; gene_type "lncRNA"; gene_name "Gm1976"; transcript_type "lncRNA"; transcript_name "Gm1976-231"; level 2; mgi_id "MGI:3780145"; tag "TAGENE"; havana_gene "OTTMUSG00000043088.1";
chr17	HAVANA	transcript	95068370	95142227	0	-	.	gene_id "ENSMUSG00000066057.10"; transcript_id "ENSMUST00000318519.1"; gene_type "lncRNA"; gene_name "Gm1976"; transcript_type "lncRNA"; transcript_name "Gm1976-228"; level 2; mgi_id "MGI:3780145"; tag "TAGENE"; havana_gene "OTTMUSG00000043088.1";
chr17	HAVANA	transcript	95068370	95142227	0	-	.	gene_id "ENSMUSG00000066057.10"; transcript_id "ENSMUST00000318520.1"; gene_type "lncRNA"; gene_name "Gm1976"; transcript_type "lncRNA"; transcript_name "Gm1976-229"; level 2; mgi_id "MGI:3780145"; tag "TAGENE"; havana_gene "OTTMUSG00000043088.1";
chr17	HAVANA	transcript	95068370	95172261	0	-	.	gene_id "ENSMUSG00000066057.10"; transcript_id "ENSMUST00000318506.1"; gene_type "lncRNA"; gene_name "Gm1976"; transcript_type "lncRNA"; transcript_name "Gm1976-215"; level 2; mgi_id "MGI:3780145"; tag "TAGENE"; havana_gene "OTTMUSG00000043088.1";
chr17	HAVANA	exon	95068423	95069005	0	-	.	gene_id "ENSMUSG00000066057.10"; transcript_id "ENSMUST00000318541.1"; gene_type "lncRNA"; gene_name "Gm1976"; transcript_type "lncRNA"; transcript_name "Gm1976-250"; exon_number 5; exon_id "ENSMUSE00001628950.1"; level 2; mgi_id "MGI:3780145"; tag "TAGENE"; havana_gene "OTTMUSG00000043088.1";
chr17	HAVANA	exon	95068423	95069005	0	-	.	gene_id "ENSMUSG00000066057.10"; transcript_id "ENSMUST00000318540.1"; gene_type "lncRNA"; gene_name "Gm1976"; transcript_type "lncRNA"; transcript_name "Gm1976-249"; exon_number 2; exon_id "ENSMUSE00001628950.1"; level 2; mgi_id "MGI:3780145"; tag "TAGENE"; havana_gene "OTTMUSG00000043088.1";
chr17	HAVANA	exon	95068423	95069005	0	-	.	gene_id "ENSMUSG00000066057.10"; transcript_id "ENSMUST00000318526.1"; gene_type "lncRNA"; gene_name "Gm1976"; transcript_type "lncRNA"; transcript_name "Gm1976-235"; exon_number 4; exon_id "ENSMUSE00001628950.1"; level 2; mgi_id "MGI:3780145"; tag "basic"; tag "TAGENE"; havana_gene "OTTMUSG00000043088.1";
chr17	HAVANA	exon	95068423	95069005	0	-	.	gene_id "ENSMUSG00000066057.10"; transcript_id "ENSMUST00000318525.1"; gene_type "lncRNA"; gene_name "Gm1976"; transcript_type "lncRNA"; transcript_name "Gm1976-234"; exon_number 4; exon_id "ENSMUSE00001628950.1"; level 2; mgi_id "MGI:3780145"; tag "TAGENE"; havana_gene "OTTMUSG00000043088.1";
chr17	HAVANA	transcript	95068423	95141869	0	-	.	gene_id "ENSMUSG00000066057.10"; transcript_id "ENSMUST00000318541.1"; gene_type "lncRNA"; gene_name "Gm1976"; transcript_type "lncRNA"; transcript_name "Gm1976-250"; level 2; mgi_id "MGI:3780145"; tag "TAGENE"; havana_gene "OTTMUSG00000043088.1";
chr17	HAVANA	transcript	95068423	95141884	0	-	.	gene_id "ENSMUSG00000066057.10"; transcript_id "ENSMUST00000318540.1"; gene_type "lncRNA"; gene_name "Gm1976"; transcript_type "lncRNA"; transcript_name "Gm1976-249"; level 2; mgi_id "MGI:3780145"; tag "TAGENE"; havana_gene "OTTMUSG00000043088.1";
chr17	HAVANA	transcript	95068423	95142226	0	-	.	gene_id "ENSMUSG00000066057.10"; transcript_id "ENSMUST00000318526.1"; gene_type "lncRNA"; gene_name "Gm1976"; transcript_type "lncRNA"; transcript_name "Gm1976-235"; level 2; mgi_id "MGI:3780145"; tag "basic"; tag "TAGENE"; havana_gene "OTTMUSG00000043088.1";
chr17	HAVANA	transcript	95068423	95142227	0	-	.	gene_id "ENSMUSG00000066057.10"; transcript_id "ENSMUST00000318525.1"; gene_type "lncRNA"; gene_name "Gm1976"; transcript_type "lncRNA"; transcript_name "Gm1976-234"; level 2; mgi_id "MGI:3780145"; tag "TAGENE"; havana_gene "OTTMUSG00000043088.1";
chr17	HAVANA	exon	95068570	95069005	0	-	.	gene_id "ENSMUSG00000066057.10"; transcript_id "ENSMUST00000318542.1"; gene_type "lncRNA"; gene_name "Gm1976"; transcript_type "lncRNA"; transcript_name "Gm1976-251"; exon_number 3; exon_id "ENSMUSE00001628917.1"; level 2; mgi_id "MGI:3780145"; tag "TAGENE"; havana_gene "OTTMUSG00000043088.1";
chr17	HAVANA	transcript	95068570	95141829	0	-	.	gene_id "ENSMUSG00000066057.10"; transcript_id "ENSMUST00000318542.1"; gene_type "lncRNA"; gene_name "Gm1976"; transcript_type "lncRNA"; transcript_name "Gm1976-251"; level 2; mgi_id "MGI:3780145"; tag "TAGENE"; havana_gene "OTTMUSG00000043088.1";
chr17	HAVANA	exon	95068611	95069005	0	-	.	gene_id "ENSMUSG00000066057.10"; transcript_id "ENSMUST00000318527.1"; gene_type "lncRNA"; gene_name "Gm1976"; transcript_type "lncRNA"; transcript_name "Gm1976-236"; exon_number 4; exon_id "ENSMUSE00001628971.1"; level 2; mgi_id "MGI:3780145"; tag "TAGENE"; havana_gene "OTTMUSG00000043088.1";
chr17	HAVANA	transcript	95068611	95142226	0	-	.	gene_id "ENSMUSG00000066057.10"; transcript_id "ENSMUST00000318527.1"; gene_type "lncRNA"; gene_name "Gm1976"; transcript_type "lncRNA"; transcript_name "Gm1976-236"; level 2; mgi_id "MGI:3780145"; tag "TAGENE"; havana_gene "OTTMUSG00000043088.1";
chr17	HAVANA	exon	95068624	95069005	0	-	.	gene_id "ENSMUSG00000066057.10"; transcript_id "ENSMUST00000318528.1"; gene_type "lncRNA"; gene_name "Gm1976"; transcript_type "lncRNA"; transcript_name "Gm1976-237"; exon_number 7; exon_id "ENSMUSE00001628889.1"; level 2; mgi_id "MGI:3780145"; tag "basic"; tag "TAGENE"; havana_gene "OTTMUSG00000043088.1";
chr17	HAVANA	transcript	95068624	95142206	0	-	.	gene_id "ENSMUSG00000066057.10"; transcript_id "ENSMUST00000318528.1"; gene_type "lncRNA"; gene_name "Gm1976"; transcript_type "lncRNA"; transcript_name "Gm1976-237"; level 2; mgi_id "MGI:3780145"; tag "basic"; tag "TAGENE"; havana_gene "OTTMUSG00000043088.1";
chr17	HAVANA	exon	95068645	95069005	0	-	.	gene_id "ENSMUSG00000066057.10"; transcript_id "ENSMUST00000318563.1"; gene_type "lncRNA"; gene_name "Gm1976"; transcript_type "lncRNA"; transcript_name "Gm1976-272"; exon_number 5; exon_id "ENSMUSE00001628888.1"; level 2; mgi_id "MGI:3780145"; tag "TAGENE"; havana_gene "OTTMUSG00000043088.1";
chr17	HAVANA	transcript	95068645	95083879	0	-	.	gene_id "ENSMUSG00000066057.10"; transcript_id "ENSMUST00000318563.1"; gene_type "lncRNA"; gene_name "Gm1976"; transcript_type "lncRNA"; transcript_name "Gm1976-272"; level 2; mgi_id "MGI:3780145"; tag "TAGENE"; havana_gene "OTTMUSG00000043088.1";
chr17	HAVANA	exon	95068669	95069005	0	-	.	gene_id "ENSMUSG00000066057.10"; transcript_id "ENSMUST00000318502.1"; gene_type "lncRNA"; gene_name "Gm1976"; transcript_type "lncRNA"; transcript_name "Gm1976-211"; exon_number 3; exon_id "ENSMUSE00001628887.1"; level 2; mgi_id "MGI:3780145"; tag "basic"; tag "Ensembl_canonical"; tag "GENCODE_Primary"; tag "TAGENE"; havana_gene "OTTMUSG00000043088.1";
chr17	HAVANA	exon	95068669	95069005	0	-	.	gene_id "ENSMUSG00000066057.10"; transcript_id "ENSMUST00000318509.1"; gene_type "lncRNA"; gene_name "Gm1976"; transcript_type "lncRNA"; transcript_name "Gm1976-218"; exon_number 4; exon_id "ENSMUSE00001628887.1"; level 2; mgi_id "MGI:3780145"; tag "TAGENE"; havana_gene "OTTMUSG00000043088.1";
chr17	HAVANA	exon	95068669	95069005	0	-	.	gene_id "ENSMUSG00000066057.10"; transcript_id "ENSMUST00000318510.1"; gene_type "lncRNA"; gene_name "Gm1976"; transcript_type "lncRNA"; transcript_name "Gm1976-219"; exon_number 4; exon_id "ENSMUSE00001628887.1"; level 2; mgi_id "MGI:3780145"; tag "TAGENE"; havana_gene "OTTMUSG00000043088.1";
chr17	HAVANA	exon	95068669	95069005	0	-	.	gene_id "ENSMUSG00000066057.10"; transcript_id "ENSMUST00000318536.1"; gene_type "lncRNA"; gene_name "Gm1976"; transcript_type "lncRNA"; transcript_name "Gm1976-245"; exon_number 2; exon_id "ENSMUSE00001628887.1"; level 2; mgi_id "MGI:3780145"; tag "TAGENE"; havana_gene "OTTMUSG00000043088.1";
chr17	HAVANA	exon	95068669	95069005	0	-	.	gene_id "ENSMUSG00000066057.10"; transcript_id "ENSMUST00000318535.1"; gene_type "lncRNA"; gene_name "Gm1976"; transcript_type "lncRNA"; transcript_name "Gm1976-244"; exon_number 5; exon_id "ENSMUSE00001628887.1"; level 2; mgi_id "MGI:3780145"; tag "TAGENE"; havana_gene "OTTMUSG00000043088.1";
chr17	HAVANA	exon	95068669	95069005	0	-	.	gene_id "ENSMUSG00000066057.10"; transcript_id "ENSMUST00000318534.1"; gene_type "lncRNA"; gene_name "Gm1976"; transcript_type "lncRNA"; transcript_name "Gm1976-243"; exon_number 5; exon_id "ENSMUSE00001628887.1"; level 2; mgi_id "MGI:3780145"; tag "TAGENE"; havana_gene "OTTMUSG00000043088.1";
chr17	HAVANA	exon	95068669	95069005	0	-	.	gene_id "ENSMUSG00000066057.10"; transcript_id "ENSMUST00000318531.1"; gene_type "lncRNA"; gene_name "Gm1976"; transcript_type "lncRNA"; transcript_name "Gm1976-240"; exon_number 6; exon_id "ENSMUSE00001628887.1"; level 2; mgi_id "MGI:3780145"; tag "TAGENE"; havana_gene "OTTMUSG00000043088.1";
chr17	HAVANA	exon	95068669	95069005	0	-	.	gene_id "ENSMUSG00000066057.10"; transcript_id "ENSMUST00000318532.1"; gene_type "lncRNA"; gene_name "Gm1976"; transcript_type "lncRNA"; transcript_name "Gm1976-241"; exon_number 6; exon_id "ENSMUSE00001628887.1"; level 2; mgi_id "MGI:3780145"; tag "TAGENE"; havana_gene "OTTMUSG00000043088.1";
chr17	HAVANA	exon	95068669	95069005	0	-	.	gene_id "ENSMUSG00000066057.10"; transcript_id "ENSMUST00000318530.1"; gene_type "lncRNA"; gene_name "Gm1976"; transcript_type "lncRNA"; transcript_name "Gm1976-239"; exon_number 6; exon_id "ENSMUSE00001628887.1"; level 2; mgi_id "MGI:3780145"; tag "TAGENE"; havana_gene "OTTMUSG00000043088.1";
chr17	HAVANA	exon	95068669	95069005	0	-	.	gene_id "ENSMUSG00000066057.10"; transcript_id "ENSMUST00000318507.1"; gene_type "lncRNA"; gene_name "Gm1976"; transcript_type "lncRNA"; transcript_name "Gm1976-216"; exon_number 3; exon_id "ENSMUSE00001628887.1"; level 2; mgi_id "MGI:3780145"; tag "TAGENE"; havana_gene "OTTMUSG00000043088.1";
chr17	HAVANA	transcript	95068669	95142183	0	-	.	gene_id "ENSMUSG00000066057.10"; transcript_id "ENSMUST00000318536.1"; gene_type "lncRNA"; gene_name "Gm1976"; transcript_type "lncRNA"; transcript_name "Gm1976-245"; level 2; mgi_id "MGI:3780145"; tag "TAGENE"; havana_gene "OTTMUSG00000043088.1";
chr17	HAVANA	transcript	95068669	95142214	0	-	.	gene_id "ENSMUSG00000066057.10"; transcript_id "ENSMUST00000318535.1"; gene_type "lncRNA"; gene_name "Gm1976"; transcript_type "lncRNA"; transcript_name "Gm1976-244"; level 2; mgi_id "MGI:3780145"; tag "TAGENE"; havana_gene "OTTMUSG00000043088.1";
chr17	HAVANA	transcript	95068669	95142217	0	-	.	gene_id "ENSMUSG00000066057.10"; transcript_id "ENSMUST00000318534.1"; gene_type "lncRNA"; gene_name "Gm1976"; transcript_type "lncRNA"; transcript_name "Gm1976-243"; level 2; mgi_id "MGI:3780145"; tag "TAGENE"; havana_gene "OTTMUSG00000043088.1";
chr17	HAVANA	transcript	95068669	95142226	0	-	.	gene_id "ENSMUSG00000066057.10"; transcript_id "ENSMUST00000318531.1"; gene_type "lncRNA"; gene_name "Gm1976"; transcript_type "lncRNA"; transcript_name "Gm1976-240"; level 2; mgi_id "MGI:3780145"; tag "TAGENE"; havana_gene "OTTMUSG00000043088.1";
chr17	HAVANA	transcript	95068669	95142226	0	-	.	gene_id "ENSMUSG00000066057.10"; transcript_id "ENSMUST00000318532.1"; gene_type "lncRNA"; gene_name "Gm1976"; transcript_type "lncRNA"; transcript_name "Gm1976-241"; level 2; mgi_id "MGI:3780145"; tag "TAGENE"; havana_gene "OTTMUSG00000043088.1";
chr17	HAVANA	transcript	95068669	95142228	0	-	.	gene_id "ENSMUSG00000066057.10"; transcript_id "ENSMUST00000318530.1"; gene_type "lncRNA"; gene_name "Gm1976"; transcript_type "lncRNA"; transcript_name "Gm1976-239"; level 2; mgi_id "MGI:3780145"; tag "TAGENE"; havana_gene "OTTMUSG00000043088.1";
chr17	HAVANA	transcript	95068669	95172223	0	-	.	gene_id "ENSMUSG00000066057.10"; transcript_id "ENSMUST00000318507.1"; gene_type "lncRNA"; gene_name "Gm1976"; transcript_type "lncRNA"; transcript_name "Gm1976-216"; level 2; mgi_id "MGI:3780145"; tag "TAGENE"; havana_gene "OTTMUSG00000043088.1";
chr17	HAVANA	exon	95068670	95069005	0	-	.	gene_id "ENSMUSG00000066057.10"; transcript_id "ENSMUST00000318557.1"; gene_type "lncRNA"; gene_name "Gm1976"; transcript_type "lncRNA"; transcript_name "Gm1976-266"; exon_number 2; exon_id "ENSMUSE00001628966.1"; level 2; mgi_id "MGI:3780145"; tag "TAGENE"; havana_gene "OTTMUSG00000043088.1";
chr17	HAVANA	transcript	95068670	95093275	0	-	.	gene_id "ENSMUSG00000066057.10"; transcript_id "ENSMUST00000318557.1"; gene_type "lncRNA"; gene_name "Gm1976"; transcript_type "lncRNA"; transcript_name "Gm1976-266"; level 2; mgi_id "MGI:3780145"; tag "TAGENE"; havana_gene "OTTMUSG00000043088.1";
chr17	HAVANA	exon	95068672	95069005	0	-	.	gene_id "ENSMUSG00000066057.10"; transcript_id "ENSMUST00000318544.1"; gene_type "lncRNA"; gene_name "Gm1976"; transcript_type "lncRNA"; transcript_name "Gm1976-253"; exon_number 4; exon_id "ENSMUSE00001628892.1"; level 2; mgi_id "MGI:3780145"; tag "TAGENE"; havana_gene "OTTMUSG00000043088.1";
chr17	HAVANA	exon	95068672	95069005	0	-	.	gene_id "ENSMUSG00000066057.10"; transcript_id "ENSMUST00000318543.1"; gene_type "lncRNA"; gene_name "Gm1976"; transcript_type "lncRNA"; transcript_name "Gm1976-252"; exon_number 5; exon_id "ENSMUSE00001628892.1"; level 2; mgi_id "MGI:3780145"; tag "TAGENE"; havana_gene "OTTMUSG00000043088.1";
chr17	HAVANA	exon	95068672	95069005	0	-	.	gene_id "ENSMUSG00000066057.10"; transcript_id "ENSMUST00000318533.1"; gene_type "lncRNA"; gene_name "Gm1976"; transcript_type "lncRNA"; transcript_name "Gm1976-242"; exon_number 7; exon_id "ENSMUSE00001628892.1"; level 2; mgi_id "MGI:3780145"; tag "basic"; tag "TAGENE"; havana_gene "OTTMUSG00000043088.1";
chr17	HAVANA	exon	95068672	95069005	0	-	.	gene_id "ENSMUSG00000066057.10"; transcript_id "ENSMUST00000318529.1"; gene_type "lncRNA"; gene_name "Gm1976"; transcript_type "lncRNA"; transcript_name "Gm1976-238"; exon_number 4; exon_id "ENSMUSE00001628892.1"; level 2; mgi_id "MGI:3780145"; tag "TAGENE"; havana_gene "OTTMUSG00000043088.1";
chr17	HAVANA	transcript	95068672	95141866	0	-	.	gene_id "ENSMUSG00000066057.10"; transcript_id "ENSMUST00000318544.1"; gene_type "lncRNA"; gene_name "Gm1976"; transcript_type "lncRNA"; transcript_name "Gm1976-253"; level 2; mgi_id "MGI:3780145"; tag "TAGENE"; havana_gene "OTTMUSG00000043088.1";
chr17	HAVANA	transcript	95068672	95141877	0	-	.	gene_id "ENSMUSG00000066057.10"; transcript_id "ENSMUST00000318543.1"; gene_type "lncRNA"; gene_name "Gm1976"; transcript_type "lncRNA"; transcript_name "Gm1976-252"; level 2; mgi_id "MGI:3780145"; tag "TAGENE"; havana_gene "OTTMUSG00000043088.1";
chr17	HAVANA	transcript	95068672	95142227	0	-	.	gene_id "ENSMUSG00000066057.10"; transcript_id "ENSMUST00000318533.1"; gene_type "lncRNA"; gene_name "Gm1976"; transcript_type "lncRNA"; transcript_name "Gm1976-242"; level 2; mgi_id "MGI:3780145"; tag "basic"; tag "TAGENE"; havana_gene "OTTMUSG00000043088.1";
chr17	HAVANA	transcript	95068672	95142244	0	-	.	gene_id "ENSMUSG00000066057.10"; transcript_id "ENSMUST00000318529.1"; gene_type "lncRNA"; gene_name "Gm1976"; transcript_type "lncRNA"; transcript_name "Gm1976-238"; level 2; mgi_id "MGI:3780145"; tag "TAGENE"; havana_gene "OTTMUSG00000043088.1";
chr17	ENSEMBL	exon	95068678	95069005	0	-	.	gene_id "ENSMUSG00000066057.10"; transcript_id "ENSMUST00000084298.6"; gene_type "lncRNA"; gene_name "Gm1976"; transcript_type "lncRNA"; transcript_name "Gm1976-201"; exon_number 2; exon_id "ENSMUSE00000656884.4"; level 3; transcript_support_level "5"; mgi_id "MGI:3780145"; havana_gene "OTTMUSG00000043088.1";
chr17	ENSEMBL	transcript	95068678	95071969	0	-	.	gene_id "ENSMUSG00000066057.10"; transcript_id "ENSMUST00000084298.6"; gene_type "lncRNA"; gene_name "Gm1976"; transcript_type "lncRNA"; transcript_name "Gm1976-201"; level 3; transcript_support_level "5"; mgi_id "MGI:3780145"; havana_gene "OTTMUSG00000043088.1";
chr17	HAVANA	exon	95071911	95071967	0	-	.	gene_id "ENSMUSG00000066057.10"; transcript_id "ENSMUST00000234189.3"; gene_type "lncRNA"; gene_name "Gm1976"; transcript_type "lncRNA"; transcript_name "Gm1976-203"; exon_number 4; exon_id "ENSMUSE00001453439.2"; level 2; mgi_id "MGI:3780145"; tag "TAGENE"; havana_gene "OTTMUSG00000043088.1"; havana_transcript "OTTMUST00000176052.1";
chr17	HAVANA	exon	95071911	95071967	0	-	.	gene_id "ENSMUSG00000066057.10"; transcript_id "ENSMUST00000318539.1"; gene_type "lncRNA"; gene_name "Gm1976"; transcript_type "lncRNA"; transcript_name "Gm1976-248"; exon_number 4; exon_id "ENSMUSE00001453439.2"; level 2; mgi_id "MGI:3780145"; tag "TAGENE"; havana_gene "OTTMUSG00000043088.1";
chr17	HAVANA	exon	95071911	95071967	0	-	.	gene_id "ENSMUSG00000066057.10"; transcript_id "ENSMUST00000318538.1"; gene_type "lncRNA"; gene_name "Gm1976"; transcript_type "lncRNA"; transcript_name "Gm1976-247"; exon_number 5; exon_id "ENSMUSE00001453439.2"; level 2; mgi_id "MGI:3780145"; tag "TAGENE"; havana_gene "OTTMUSG00000043088.1";
chr17	HAVANA	exon	95071911	95071967	0	-	.	gene_id "ENSMUSG00000066057.10"; transcript_id "ENSMUST00000318528.1"; gene_type "lncRNA"; gene_name "Gm1976"; transcript_type "lncRNA"; transcript_name "Gm1976-237"; exon_number 6; exon_id "ENSMUSE00001453439.2"; level 2; mgi_id "MGI:3780145"; tag "basic"; tag "TAGENE"; havana_gene "OTTMUSG00000043088.1";
chr17	HAVANA	exon	95071911	95071967	0	-	.	gene_id "ENSMUSG00000066057.10"; transcript_id "ENSMUST00000318563.1"; gene_type "lncRNA"; gene_name "Gm1976"; transcript_type "lncRNA"; transcript_name "Gm1976-272"; exon_number 4; exon_id "ENSMUSE00001453439.2"; level 2; mgi_id "MGI:3780145"; tag "TAGENE"; havana_gene "OTTMUSG00000043088.1";
chr17	HAVANA	exon	95071911	95071967	0	-	.	gene_id "ENSMUSG00000066057.10"; transcript_id "ENSMUST00000318530.1"; gene_type "lncRNA"; gene_name "Gm1976"; transcript_type "lncRNA"; transcript_name "Gm1976-239"; exon_number 5; exon_id "ENSMUSE00001453439.2"; level 2; mgi_id "MGI:3780145"; tag "TAGENE"; havana_gene "OTTMUSG00000043088.1";
chr17	ENSEMBL	exon	95071911	95071969	0	-	.	gene_id "ENSMUSG00000066057.10"; transcript_id "ENSMUST00000084298.6"; gene_type "lncRNA"; gene_name "Gm1976"; transcript_type "lncRNA"; transcript_name "Gm1976-201"; exon_number 1; exon_id "ENSMUSE00000520865.7"; level 3; transcript_support_level "5"; mgi_id "MGI:3780145"; havana_gene "OTTMUSG00000043088.1";
chr17	HAVANA	exon	95075466	95076073	0	-	.	gene_id "ENSMUSG00000066057.10"; transcript_id "ENSMUST00000318545.1"; gene_type "lncRNA"; gene_name "Gm1976"; transcript_type "lncRNA"; transcript_name "Gm1976-254"; exon_number 5; exon_id "ENSMUSE00001628924.1"; level 2; mgi_id "MGI:3780145"; tag "TAGENE"; havana_gene "OTTMUSG00000043088.1";
chr17	HAVANA	transcript	95075466	95142227	0	-	.	gene_id "ENSMUSG00000066057.10"; transcript_id "ENSMUST00000318545.1"; gene_type "lncRNA"; gene_name "Gm1976"; transcript_type "lncRNA"; transcript_name "Gm1976-254"; level 2; mgi_id "MGI:3780145"; tag "TAGENE"; havana_gene "OTTMUSG00000043088.1";
chr17	HAVANA	exon	95075724	95076073	0	-	.	gene_id "ENSMUSG00000066057.10"; transcript_id "ENSMUST00000318552.1"; gene_type "lncRNA"; gene_name "Gm1976"; transcript_type "lncRNA"; transcript_name "Gm1976-261"; exon_number 3; exon_id "ENSMUSE00001628929.1"; level 2; mgi_id "MGI:3780145"; tag "TAGENE"; havana_gene "OTTMUSG00000043088.1";
chr17	HAVANA	transcript	95075724	95141850	0	-	.	gene_id "ENSMUSG00000066057.10"; transcript_id "ENSMUST00000318552.1"; gene_type "lncRNA"; gene_name "Gm1976"; transcript_type "lncRNA"; transcript_name "Gm1976-261"; level 2; mgi_id "MGI:3780145"; tag "TAGENE"; havana_gene "OTTMUSG00000043088.1";
chr17	HAVANA	exon	95075822	95076073	0	-	.	gene_id "ENSMUSG00000066057.10"; transcript_id "ENSMUST00000318553.1"; gene_type "lncRNA"; gene_name "Gm1976"; transcript_type "lncRNA"; transcript_name "Gm1976-262"; exon_number 4; exon_id "ENSMUSE00001628944.1"; level 2; mgi_id "MGI:3780145"; tag "TAGENE"; havana_gene "OTTMUSG00000043088.1";
chr17	HAVANA	exon	95075822	95076073	0	-	.	gene_id "ENSMUSG00000066057.10"; transcript_id "ENSMUST00000318551.1"; gene_type "lncRNA"; gene_name "Gm1976"; transcript_type "lncRNA"; transcript_name "Gm1976-260"; exon_number 4; exon_id "ENSMUSE00001628944.1"; level 2; mgi_id "MGI:3780145"; tag "TAGENE"; havana_gene "OTTMUSG00000043088.1";
chr17	HAVANA	exon	95075822	95076073	0	-	.	gene_id "ENSMUSG00000066057.10"; transcript_id "ENSMUST00000318549.1"; gene_type "lncRNA"; gene_name "Gm1976"; transcript_type "lncRNA"; transcript_name "Gm1976-258"; exon_number 5; exon_id "ENSMUSE00001628944.1"; level 2; mgi_id "MGI:3780145"; tag "TAGENE"; havana_gene "OTTMUSG00000043088.1";
chr17	HAVANA	exon	95075822	95076073	0	-	.	gene_id "ENSMUSG00000066057.10"; transcript_id "ENSMUST00000318548.1"; gene_type "lncRNA"; gene_name "Gm1976"; transcript_type "lncRNA"; transcript_name "Gm1976-257"; exon_number 2; exon_id "ENSMUSE00001628944.1"; level 2; mgi_id "MGI:3780145"; tag "TAGENE"; havana_gene "OTTMUSG00000043088.1";
chr17	HAVANA	exon	95075822	95076073	0	-	.	gene_id "ENSMUSG00000066057.10"; transcript_id "ENSMUST00000318547.1"; gene_type "lncRNA"; gene_name "Gm1976"; transcript_type "lncRNA"; transcript_name "Gm1976-256"; exon_number 3; exon_id "ENSMUSE00001628944.1"; level 2; mgi_id "MGI:3780145"; tag "TAGENE"; havana_gene "OTTMUSG00000043088.1";
chr17	HAVANA	exon	95075822	95076073	0	-	.	gene_id "ENSMUSG00000066057.10"; transcript_id "ENSMUST00000318546.1"; gene_type "lncRNA"; gene_name "Gm1976"; transcript_type "lncRNA"; transcript_name "Gm1976-255"; exon_number 4; exon_id "ENSMUSE00001628944.1"; level 2; mgi_id "MGI:3780145"; tag "basic"; tag "TAGENE"; havana_gene "OTTMUSG00000043088.1";
chr17	HAVANA	transcript	95075822	95141846	0	-	.	gene_id "ENSMUSG00000066057.10"; transcript_id "ENSMUST00000318553.1"; gene_type "lncRNA"; gene_name "Gm1976"; transcript_type "lncRNA"; transcript_name "Gm1976-262"; level 2; mgi_id "MGI:3780145"; tag "TAGENE"; havana_gene "OTTMUSG00000043088.1";
chr17	HAVANA	transcript	95075822	95142187	0	-	.	gene_id "ENSMUSG00000066057.10"; transcript_id "ENSMUST00000318551.1"; gene_type "lncRNA"; gene_name "Gm1976"; transcript_type "lncRNA"; transcript_name "Gm1976-260"; level 2; mgi_id "MGI:3780145"; tag "TAGENE"; havana_gene "OTTMUSG00000043088.1";
chr17	HAVANA	transcript	95075822	95142225	0	-	.	gene_id "ENSMUSG00000066057.10"; transcript_id "ENSMUST00000318549.1"; gene_type "lncRNA"; gene_name "Gm1976"; transcript_type "lncRNA"; transcript_name "Gm1976-258"; level 2; mgi_id "MGI:3780145"; tag "TAGENE"; havana_gene "OTTMUSG00000043088.1";
chr17	HAVANA	transcript	95075822	95142228	0	-	.	gene_id "ENSMUSG00000066057.10"; transcript_id "ENSMUST00000318548.1"; gene_type "lncRNA"; gene_name "Gm1976"; transcript_type "lncRNA"; transcript_name "Gm1976-257"; level 2; mgi_id "MGI:3780145"; tag "TAGENE"; havana_gene "OTTMUSG00000043088.1";
chr17	HAVANA	transcript	95075822	95142252	0	-	.	gene_id "ENSMUSG00000066057.10"; transcript_id "ENSMUST00000318547.1"; gene_type "lncRNA"; gene_name "Gm1976"; transcript_type "lncRNA"; transcript_name "Gm1976-256"; level 2; mgi_id "MGI:3780145"; tag "TAGENE"; havana_gene "OTTMUSG00000043088.1";
chr17	HAVANA	transcript	95075822	95142282	0	-	.	gene_id "ENSMUSG00000066057.10"; transcript_id "ENSMUST00000318546.1"; gene_type "lncRNA"; gene_name "Gm1976"; transcript_type "lncRNA"; transcript_name "Gm1976-255"; level 2; mgi_id "MGI:3780145"; tag "basic"; tag "TAGENE"; havana_gene "OTTMUSG00000043088.1";
chr17	HAVANA	exon	95075823	95076073	0	-	.	gene_id "ENSMUSG00000066057.10"; transcript_id "ENSMUST00000318554.1"; gene_type "lncRNA"; gene_name "Gm1976"; transcript_type "lncRNA"; transcript_name "Gm1976-263"; exon_number 5; exon_id "ENSMUSE00001628896.1"; level 2; mgi_id "MGI:3780145"; tag "TAGENE"; havana_gene "OTTMUSG00000043088.1";
chr17	HAVANA	transcript	95075823	95141841	0	-	.	gene_id "ENSMUSG00000066057.10"; transcript_id "ENSMUST00000318554.1"; gene_type "lncRNA"; gene_name "Gm1976"; transcript_type "lncRNA"; transcript_name "Gm1976-263"; level 2; mgi_id "MGI:3780145"; tag "TAGENE"; havana_gene "OTTMUSG00000043088.1";
chr17	HAVANA	exon	95075853	95076073	0	-	.	gene_id "ENSMUSG00000066057.10"; transcript_id "ENSMUST00000318550.1"; gene_type "lncRNA"; gene_name "Gm1976"; transcript_type "lncRNA"; transcript_name "Gm1976-259"; exon_number 4; exon_id "ENSMUSE00001628954.1"; level 2; mgi_id "MGI:3780145"; tag "TAGENE"; havana_gene "OTTMUSG00000043088.1";
chr17	HAVANA	transcript	95075853	95142227	0	-	.	gene_id "ENSMUSG00000066057.10"; transcript_id "ENSMUST00000318550.1"; gene_type "lncRNA"; gene_name "Gm1976"; transcript_type "lncRNA"; transcript_name "Gm1976-259"; level 2; mgi_id "MGI:3780145"; tag "TAGENE"; havana_gene "OTTMUSG00000043088.1";
chr17	HAVANA	exon	95075873	95076073	0	-	.	gene_id "ENSMUSG00000066057.10"; transcript_id "ENSMUST00000318504.1"; gene_type "lncRNA"; gene_name "Gm1976"; transcript_type "lncRNA"; transcript_name "Gm1976-213"; exon_number 5; exon_id "ENSMUSE00001628879.1"; level 2; mgi_id "MGI:3780145"; tag "basic"; tag "TAGENE"; havana_gene "OTTMUSG00000043088.1";
chr17	HAVANA	exon	95075873	95076073	0	-	.	gene_id "ENSMUSG00000066057.10"; transcript_id "ENSMUST00000318516.1"; gene_type "lncRNA"; gene_name "Gm1976"; transcript_type "lncRNA"; transcript_name "Gm1976-225"; exon_number 2; exon_id "ENSMUSE00001628879.1"; level 2; mgi_id "MGI:3780145"; tag "TAGENE"; havana_gene "OTTMUSG00000043088.1";
chr17	HAVANA	exon	95075873	95076073	0	-	.	gene_id "ENSMUSG00000066057.10"; transcript_id "ENSMUST00000318514.1"; gene_type "lncRNA"; gene_name "Gm1976"; transcript_type "lncRNA"; transcript_name "Gm1976-223"; exon_number 5; exon_id "ENSMUSE00001628879.1"; level 2; mgi_id "MGI:3780145"; tag "TAGENE"; havana_gene "OTTMUSG00000043088.1";
chr17	HAVANA	exon	95075873	95076073	0	-	.	gene_id "ENSMUSG00000066057.10"; transcript_id "ENSMUST00000318538.1"; gene_type "lncRNA"; gene_name "Gm1976"; transcript_type "lncRNA"; transcript_name "Gm1976-247"; exon_number 4; exon_id "ENSMUSE00001628879.1"; level 2; mgi_id "MGI:3780145"; tag "TAGENE"; havana_gene "OTTMUSG00000043088.1";
chr17	HAVANA	exon	95075873	95076073	0	-	.	gene_id "ENSMUSG00000066057.10"; transcript_id "ENSMUST00000318519.1"; gene_type "lncRNA"; gene_name "Gm1976"; transcript_type "lncRNA"; transcript_name "Gm1976-228"; exon_number 3; exon_id "ENSMUSE00001628879.1"; level 2; mgi_id "MGI:3780145"; tag "TAGENE"; havana_gene "OTTMUSG00000043088.1";
chr17	HAVANA	exon	95075873	95076073	0	-	.	gene_id "ENSMUSG00000066057.10"; transcript_id "ENSMUST00000318520.1"; gene_type "lncRNA"; gene_name "Gm1976"; transcript_type "lncRNA"; transcript_name "Gm1976-229"; exon_number 3; exon_id "ENSMUSE00001628879.1"; level 2; mgi_id "MGI:3780145"; tag "TAGENE"; havana_gene "OTTMUSG00000043088.1";
chr17	HAVANA	exon	95075873	95076073	0	-	.	gene_id "ENSMUSG00000066057.10"; transcript_id "ENSMUST00000318541.1"; gene_type "lncRNA"; gene_name "Gm1976"; transcript_type "lncRNA"; transcript_name "Gm1976-250"; exon_number 4; exon_id "ENSMUSE00001628879.1"; level 2; mgi_id "MGI:3780145"; tag "TAGENE"; havana_gene "OTTMUSG00000043088.1";
chr17	HAVANA	exon	95075873	95076073	0	-	.	gene_id "ENSMUSG00000066057.10"; transcript_id "ENSMUST00000318563.1"; gene_type "lncRNA"; gene_name "Gm1976"; transcript_type "lncRNA"; transcript_name "Gm1976-272"; exon_number 3; exon_id "ENSMUSE00001628879.1"; level 2; mgi_id "MGI:3780145"; tag "TAGENE"; havana_gene "OTTMUSG00000043088.1";
chr17	HAVANA	exon	95075873	95076073	0	-	.	gene_id "ENSMUSG00000066057.10"; transcript_id "ENSMUST00000318535.1"; gene_type "lncRNA"; gene_name "Gm1976"; transcript_type "lncRNA"; transcript_name "Gm1976-244"; exon_number 4; exon_id "ENSMUSE00001628879.1"; level 2; mgi_id "MGI:3780145"; tag "TAGENE"; havana_gene "OTTMUSG00000043088.1";
chr17	HAVANA	exon	95075873	95076073	0	-	.	gene_id "ENSMUSG00000066057.10"; transcript_id "ENSMUST00000318530.1"; gene_type "lncRNA"; gene_name "Gm1976"; transcript_type "lncRNA"; transcript_name "Gm1976-239"; exon_number 4; exon_id "ENSMUSE00001628879.1"; level 2; mgi_id "MGI:3780145"; tag "TAGENE"; havana_gene "OTTMUSG00000043088.1";
chr17	HAVANA	exon	95076032	95076073	0	-	.	gene_id "ENSMUSG00000066057.10"; transcript_id "ENSMUST00000318518.1"; gene_type "lncRNA"; gene_name "Gm1976"; transcript_type "lncRNA"; transcript_name "Gm1976-227"; exon_number 3; exon_id "ENSMUSE00001628910.1"; level 2; mgi_id "MGI:3780145"; tag "TAGENE"; havana_gene "OTTMUSG00000043088.1";
chr17	HAVANA	exon	95076032	95076073	0	-	.	gene_id "ENSMUSG00000066057.10"; transcript_id "ENSMUST00000318528.1"; gene_type "lncRNA"; gene_name "Gm1976"; transcript_type "lncRNA"; transcript_name "Gm1976-237"; exon_number 5; exon_id "ENSMUSE00001628910.1"; level 2; mgi_id "MGI:3780145"; tag "basic"; tag "TAGENE"; havana_gene "OTTMUSG00000043088.1";
chr17	HAVANA	exon	95076032	95076073	0	-	.	gene_id "ENSMUSG00000066057.10"; transcript_id "ENSMUST00000318543.1"; gene_type "lncRNA"; gene_name "Gm1976"; transcript_type "lncRNA"; transcript_name "Gm1976-252"; exon_number 4; exon_id "ENSMUSE00001628910.1"; level 2; mgi_id "MGI:3780145"; tag "TAGENE"; havana_gene "OTTMUSG00000043088.1";
chr17	HAVANA	exon	95081233	95082382	0	-	.	gene_id "ENSMUSG00000066057.10"; transcript_id "ENSMUST00000318555.1"; gene_type "lncRNA"; gene_name "Gm1976"; transcript_type "lncRNA"; transcript_name "Gm1976-264"; exon_number 4; exon_id "ENSMUSE00001628925.1"; level 2; mgi_id "MGI:3780145"; tag "TAGENE"; havana_gene "OTTMUSG00000043088.1";
chr17	HAVANA	exon	95081233	95082382	0	-	.	gene_id "ENSMUSG00000066057.10"; transcript_id "ENSMUST00000318508.1"; gene_type "lncRNA"; gene_name "Gm1976"; transcript_type "lncRNA"; transcript_name "Gm1976-217"; exon_number 4; exon_id "ENSMUSE00001628925.1"; level 2; mgi_id "MGI:3780145"; tag "basic"; tag "TAGENE"; havana_gene "OTTMUSG00000043088.1";
chr17	HAVANA	transcript	95081233	95142219	0	-	.	gene_id "ENSMUSG00000066057.10"; transcript_id "ENSMUST00000318555.1"; gene_type "lncRNA"; gene_name "Gm1976"; transcript_type "lncRNA"; transcript_name "Gm1976-264"; level 2; mgi_id "MGI:3780145"; tag "TAGENE"; havana_gene "OTTMUSG00000043088.1";
chr17	HAVANA	transcript	95081233	95172229	0	-	.	gene_id "ENSMUSG00000066057.10"; transcript_id "ENSMUST00000318508.1"; gene_type "lncRNA"; gene_name "Gm1976"; transcript_type "lncRNA"; transcript_name "Gm1976-217"; level 2; mgi_id "MGI:3780145"; tag "basic"; tag "TAGENE"; havana_gene "OTTMUSG00000043088.1";
chr17	HAVANA	exon	95082292	95082382	0	-	.	gene_id "ENSMUSG00000066057.10"; transcript_id "ENSMUST00000318512.1"; gene_type "lncRNA"; gene_name "Gm1976"; transcript_type "lncRNA"; transcript_name "Gm1976-221"; exon_number 4; exon_id "ENSMUSE00001628903.1"; level 2; mgi_id "MGI:3780145"; tag "basic"; tag "TAGENE"; havana_gene "OTTMUSG00000043088.1";
chr17	HAVANA	exon	95082292	95082382	0	-	.	gene_id "ENSMUSG00000066057.10"; transcript_id "ENSMUST00000318514.1"; gene_type "lncRNA"; gene_name "Gm1976"; transcript_type "lncRNA"; transcript_name "Gm1976-223"; exon_number 4; exon_id "ENSMUSE00001628903.1"; level 2; mgi_id "MGI:3780145"; tag "TAGENE"; havana_gene "OTTMUSG00000043088.1";
chr17	HAVANA	exon	95082292	95082382	0	-	.	gene_id "ENSMUSG00000066057.10"; transcript_id "ENSMUST00000318537.1"; gene_type "lncRNA"; gene_name "Gm1976"; transcript_type "lncRNA"; transcript_name "Gm1976-246"; exon_number 4; exon_id "ENSMUSE00001628903.1"; level 2; mgi_id "MGI:3780145"; tag "TAGENE"; havana_gene "OTTMUSG00000043088.1";
chr17	HAVANA	exon	95082292	95082382	0	-	.	gene_id "ENSMUSG00000066057.10"; transcript_id "ENSMUST00000318523.1"; gene_type "lncRNA"; gene_name "Gm1976"; transcript_type "lncRNA"; transcript_name "Gm1976-232"; exon_number 2; exon_id "ENSMUSE00001628903.1"; level 2; mgi_id "MGI:3780145"; tag "TAGENE"; havana_gene "OTTMUSG00000043088.1";
chr17	HAVANA	exon	95082292	95082382	0	-	.	gene_id "ENSMUSG00000066057.10"; transcript_id "ENSMUST00000318519.1"; gene_type "lncRNA"; gene_name "Gm1976"; transcript_type "lncRNA"; transcript_name "Gm1976-228"; exon_number 2; exon_id "ENSMUSE00001628903.1"; level 2; mgi_id "MGI:3780145"; tag "TAGENE"; havana_gene "OTTMUSG00000043088.1";
chr17	HAVANA	exon	95082292	95082382	0	-	.	gene_id "ENSMUSG00000066057.10"; transcript_id "ENSMUST00000318528.1"; gene_type "lncRNA"; gene_name "Gm1976"; transcript_type "lncRNA"; transcript_name "Gm1976-237"; exon_number 4; exon_id "ENSMUSE00001628903.1"; level 2; mgi_id "MGI:3780145"; tag "basic"; tag "TAGENE"; havana_gene "OTTMUSG00000043088.1";
chr17	HAVANA	exon	95082292	95082382	0	-	.	gene_id "ENSMUSG00000066057.10"; transcript_id "ENSMUST00000318563.1"; gene_type "lncRNA"; gene_name "Gm1976"; transcript_type "lncRNA"; transcript_name "Gm1976-272"; exon_number 2; exon_id "ENSMUSE00001628903.1"; level 2; mgi_id "MGI:3780145"; tag "TAGENE"; havana_gene "OTTMUSG00000043088.1";
chr17	HAVANA	exon	95082292	95082382	0	-	.	gene_id "ENSMUSG00000066057.10"; transcript_id "ENSMUST00000318531.1"; gene_type "lncRNA"; gene_name "Gm1976"; transcript_type "lncRNA"; transcript_name "Gm1976-240"; exon_number 5; exon_id "ENSMUSE00001628903.1"; level 2; mgi_id "MGI:3780145"; tag "TAGENE"; havana_gene "OTTMUSG00000043088.1";
chr17	HAVANA	exon	95082292	95082382	0	-	.	gene_id "ENSMUSG00000066057.10"; transcript_id "ENSMUST00000318533.1"; gene_type "lncRNA"; gene_name "Gm1976"; transcript_type "lncRNA"; transcript_name "Gm1976-242"; exon_number 6; exon_id "ENSMUSE00001628903.1"; level 2; mgi_id "MGI:3780145"; tag "basic"; tag "TAGENE"; havana_gene "OTTMUSG00000043088.1";
chr17	HAVANA	exon	95082292	95082382	0	-	.	gene_id "ENSMUSG00000066057.10"; transcript_id "ENSMUST00000318545.1"; gene_type "lncRNA"; gene_name "Gm1976"; transcript_type "lncRNA"; transcript_name "Gm1976-254"; exon_number 4; exon_id "ENSMUSE00001628903.1"; level 2; mgi_id "MGI:3780145"; tag "TAGENE"; havana_gene "OTTMUSG00000043088.1";
chr17	HAVANA	exon	95082292	95082382	0	-	.	gene_id "ENSMUSG00000066057.10"; transcript_id "ENSMUST00000318552.1"; gene_type "lncRNA"; gene_name "Gm1976"; transcript_type "lncRNA"; transcript_name "Gm1976-261"; exon_number 2; exon_id "ENSMUSE00001628903.1"; level 2; mgi_id "MGI:3780145"; tag "TAGENE"; havana_gene "OTTMUSG00000043088.1";
chr17	HAVANA	exon	95082292	95082382	0	-	.	gene_id "ENSMUSG00000066057.10"; transcript_id "ENSMUST00000318547.1"; gene_type "lncRNA"; gene_name "Gm1976"; transcript_type "lncRNA"; transcript_name "Gm1976-256"; exon_number 2; exon_id "ENSMUSE00001628903.1"; level 2; mgi_id "MGI:3780145"; tag "TAGENE"; havana_gene "OTTMUSG00000043088.1";
chr17	HAVANA	exon	95082292	95082382	0	-	.	gene_id "ENSMUSG00000066057.10"; transcript_id "ENSMUST00000318550.1"; gene_type "lncRNA"; gene_name "Gm1976"; transcript_type "lncRNA"; transcript_name "Gm1976-259"; exon_number 3; exon_id "ENSMUSE00001628903.1"; level 2; mgi_id "MGI:3780145"; tag "TAGENE"; havana_gene "OTTMUSG00000043088.1";
chr17	HAVANA	exon	95083520	95083879	0	-	.	gene_id "ENSMUSG00000066057.10"; transcript_id "ENSMUST00000318563.1"; gene_type "lncRNA"; gene_name "Gm1976"; transcript_type "lncRNA"; transcript_name "Gm1976-272"; exon_number 1; exon_id "ENSMUSE00001628920.1"; level 2; mgi_id "MGI:3780145"; tag "TAGENE"; havana_gene "OTTMUSG00000043088.1";
chr17	HAVANA	exon	95083520	95083879	0	-	.	gene_id "ENSMUSG00000066057.10"; transcript_id "ENSMUST00000318533.1"; gene_type "lncRNA"; gene_name "Gm1976"; transcript_type "lncRNA"; transcript_name "Gm1976-242"; exon_number 5; exon_id "ENSMUSE00001628920.1"; level 2; mgi_id "MGI:3780145"; tag "basic"; tag "TAGENE"; havana_gene "OTTMUSG00000043088.1";
chr17	HAVANA	exon	95083520	95083879	0	-	.	gene_id "ENSMUSG00000066057.10"; transcript_id "ENSMUST00000318550.1"; gene_type "lncRNA"; gene_name "Gm1976"; transcript_type "lncRNA"; transcript_name "Gm1976-259"; exon_number 2; exon_id "ENSMUSE00001628920.1"; level 2; mgi_id "MGI:3780145"; tag "TAGENE"; havana_gene "OTTMUSG00000043088.1";
chr17	HAVANA	exon	95084143	95084290	0	-	.	gene_id "ENSMUSG00000066057.10"; transcript_id "ENSMUST00000318532.1"; gene_type "lncRNA"; gene_name "Gm1976"; transcript_type "lncRNA"; transcript_name "Gm1976-241"; exon_number 5; exon_id "ENSMUSE00001628932.1"; level 2; mgi_id "MGI:3780145"; tag "TAGENE"; havana_gene "OTTMUSG00000043088.1";
chr17	HAVANA	exon	95091262	95091473	0	-	.	gene_id "ENSMUSG00000066057.10"; transcript_id "ENSMUST00000318570.1"; gene_type "lncRNA"; gene_name "Gm1976"; transcript_type "lncRNA"; transcript_name "Gm1976-279"; exon_number 2; exon_id "ENSMUSE00001628974.1"; level 2; mgi_id "MGI:3780145"; tag "TAGENE"; havana_gene "OTTMUSG00000043088.1";
chr17	HAVANA	transcript	95091262	95094137	0	-	.	gene_id "ENSMUSG00000066057.10"; transcript_id "ENSMUST00000318570.1"; gene_type "lncRNA"; gene_name "Gm1976"; transcript_type "lncRNA"; transcript_name "Gm1976-279"; level 2; mgi_id "MGI:3780145"; tag "TAGENE"; havana_gene "OTTMUSG00000043088.1";
chr17	HAVANA	exon	95093179	95093275	0	-	.	gene_id "ENSMUSG00000066057.10"; transcript_id "ENSMUST00000318557.1"; gene_type "lncRNA"; gene_name "Gm1976"; transcript_type "lncRNA"; transcript_name "Gm1976-266"; exon_number 1; exon_id "ENSMUSE00001628967.1"; level 2; mgi_id "MGI:3780145"; tag "TAGENE"; havana_gene "OTTMUSG00000043088.1";
chr17	HAVANA	exon	95093179	95094137	0	-	.	gene_id "ENSMUSG00000066057.10"; transcript_id "ENSMUST00000318570.1"; gene_type "lncRNA"; gene_name "Gm1976"; transcript_type "lncRNA"; transcript_name "Gm1976-279"; exon_number 1; exon_id "ENSMUSE00001628937.1"; level 2; mgi_id "MGI:3780145"; tag "TAGENE"; havana_gene "OTTMUSG00000043088.1";
chr17	HAVANA	gene	95119039	95120350	0	-	.	gene_id "ENSMUSG00000117653.2"; gene_type "TEC"; gene_name "Gm50009"; level 2; mgi_id "MGI:6275295"; havana_gene "OTTMUSG00000072747.1";
chr17	HAVANA	transcript	95119039	95120350	0	-	.	gene_id "ENSMUSG00000117653.2"; transcript_id "ENSMUST00000234275.2"; gene_type "TEC"; gene_name "Gm50009"; transcript_type "TEC"; transcript_name "Gm50009-201"; level 2; mgi_id "MGI:6275295"; tag "basic"; tag "Ensembl_canonical"; tag "GENCODE_Primary"; havana_gene "OTTMUSG00000072747.1"; havana_transcript "OTTMUST00000176055.1";
chr17	HAVANA	exon	95119039	95120350	0	-	.	gene_id "ENSMUSG00000117653.2"; transcript_id "ENSMUST00000234275.2"; gene_type "TEC"; gene_name "Gm50009"; transcript_type "TEC"; transcript_name "Gm50009-201"; exon_number 1; exon_id "ENSMUSE00001451378.2"; level 2; mgi_id "MGI:6275295"; tag "basic"; tag "Ensembl_canonical"; tag "GENCODE_Primary"; havana_gene "OTTMUSG00000072747.1"; havana_transcript "OTTMUST00000176055.1";
chr17	HAVANA	exon	95120267	95120411	0	-	.	gene_id "ENSMUSG00000066057.10"; transcript_id "ENSMUST00000318522.1"; gene_type "lncRNA"; gene_name "Gm1976"; transcript_type "lncRNA"; transcript_name "Gm1976-231"; exon_number 4; exon_id "ENSMUSE00001628875.1"; level 2; mgi_id "MGI:3780145"; tag "TAGENE"; havana_gene "OTTMUSG00000043088.1";
chr17	HAVANA	exon	95120267	95120411	0	-	.	gene_id "ENSMUSG00000066057.10"; transcript_id "ENSMUST00000318533.1"; gene_type "lncRNA"; gene_name "Gm1976"; transcript_type "lncRNA"; transcript_name "Gm1976-242"; exon_number 4; exon_id "ENSMUSE00001628875.1"; level 2; mgi_id "MGI:3780145"; tag "basic"; tag "TAGENE"; havana_gene "OTTMUSG00000043088.1";
chr17	HAVANA	gene	95122169	95123491	0	-	.	gene_id "ENSMUSG00000117499.2"; gene_type "TEC"; gene_name "Gm50010"; level 2; mgi_id "MGI:6275297"; havana_gene "OTTMUSG00000072748.1";
chr17	HAVANA	transcript	95122169	95123491	0	-	.	gene_id "ENSMUSG00000117499.2"; transcript_id "ENSMUST00000234240.2"; gene_type "TEC"; gene_name "Gm50010"; transcript_type "TEC"; transcript_name "Gm50010-201"; level 2; mgi_id "MGI:6275297"; tag "basic"; tag "Ensembl_canonical"; tag "GENCODE_Primary"; havana_gene "OTTMUSG00000072748.1"; havana_transcript "OTTMUST00000176056.1";
chr17	HAVANA	exon	95122169	95123491	0	-	.	gene_id "ENSMUSG00000117499.2"; transcript_id "ENSMUST00000234240.2"; gene_type "TEC"; gene_name "Gm50010"; transcript_type "TEC"; transcript_name "Gm50010-201"; exon_number 1; exon_id "ENSMUSE00001451385.2"; level 2; mgi_id "MGI:6275297"; tag "basic"; tag "Ensembl_canonical"; tag "GENCODE_Primary"; havana_gene "OTTMUSG00000072748.1"; havana_transcript "OTTMUST00000176056.1";
chr17	HAVANA	exon	95124779	95126372	0	-	.	gene_id "ENSMUSG00000066057.10"; transcript_id "ENSMUST00000243195.2"; gene_type "lncRNA"; gene_name "Gm1976"; transcript_type "lncRNA"; transcript_name "Gm1976-206"; exon_number 3; exon_id "ENSMUSE00001628951.1"; level 2; mgi_id "MGI:3780145"; tag "basic"; tag "TAGENE"; havana_gene "OTTMUSG00000043088.1";
chr17	HAVANA	transcript	95124779	95142253	0	-	.	gene_id "ENSMUSG00000066057.10"; transcript_id "ENSMUST00000243195.2"; gene_type "lncRNA"; gene_name "Gm1976"; transcript_type "lncRNA"; transcript_name "Gm1976-206"; level 2; mgi_id "MGI:3780145"; tag "basic"; tag "TAGENE"; havana_gene "OTTMUSG00000043088.1";
chr17	HAVANA	exon	95125253	95126372	0	-	.	gene_id "ENSMUSG00000066057.10"; transcript_id "ENSMUST00000243848.2"; gene_type "lncRNA"; gene_name "Gm1976"; transcript_type "lncRNA"; transcript_name "Gm1976-208"; exon_number 4; exon_id "ENSMUSE00001628870.1"; level 2; mgi_id "MGI:3780145"; tag "TAGENE"; havana_gene "OTTMUSG00000043088.1";
chr17	HAVANA	transcript	95125253	95142274	0	-	.	gene_id "ENSMUSG00000066057.10"; transcript_id "ENSMUST00000243848.2"; gene_type "lncRNA"; gene_name "Gm1976"; transcript_type "lncRNA"; transcript_name "Gm1976-208"; level 2; mgi_id "MGI:3780145"; tag "TAGENE"; havana_gene "OTTMUSG00000043088.1";
chr17	HAVANA	exon	95125757	95126372	0	-	.	gene_id "ENSMUSG00000066057.10"; transcript_id "ENSMUST00000245532.2"; gene_type "lncRNA"; gene_name "Gm1976"; transcript_type "lncRNA"; transcript_name "Gm1976-209"; exon_number 3; exon_id "ENSMUSE00001486111.1"; level 2; mgi_id "MGI:3780145"; tag "TAGENE"; havana_gene "OTTMUSG00000043088.1";
chr17	HAVANA	transcript	95125757	95142070	0	-	.	gene_id "ENSMUSG00000066057.10"; transcript_id "ENSMUST00000245532.2"; gene_type "lncRNA"; gene_name "Gm1976"; transcript_type "lncRNA"; transcript_name "Gm1976-209"; level 2; mgi_id "MGI:3780145"; tag "TAGENE"; havana_gene "OTTMUSG00000043088.1";
chr17	HAVANA	exon	95125938	95126372	0	-	.	gene_id "ENSMUSG00000066057.10"; transcript_id "ENSMUST00000318558.1"; gene_type "lncRNA"; gene_name "Gm1976"; transcript_type "lncRNA"; transcript_name "Gm1976-267"; exon_number 5; exon_id "ENSMUSE00001628881.1"; level 2; mgi_id "MGI:3780145"; tag "TAGENE"; havana_gene "OTTMUSG00000043088.1";
chr17	HAVANA	transcript	95125938	95142226	0	-	.	gene_id "ENSMUSG00000066057.10"; transcript_id "ENSMUST00000318558.1"; gene_type "lncRNA"; gene_name "Gm1976"; transcript_type "lncRNA"; transcript_name "Gm1976-267"; level 2; mgi_id "MGI:3780145"; tag "TAGENE"; havana_gene "OTTMUSG00000043088.1";
chr17	HAVANA	exon	95126008	95126372	0	-	.	gene_id "ENSMUSG00000066057.10"; transcript_id "ENSMUST00000318559.1"; gene_type "lncRNA"; gene_name "Gm1976"; transcript_type "lncRNA"; transcript_name "Gm1976-268"; exon_number 5; exon_id "ENSMUSE00001628900.1"; level 2; mgi_id "MGI:3780145"; tag "basic"; tag "TAGENE"; havana_gene "OTTMUSG00000043088.1";
chr17	HAVANA	transcript	95126008	95142214	0	-	.	gene_id "ENSMUSG00000066057.10"; transcript_id "ENSMUST00000318559.1"; gene_type "lncRNA"; gene_name "Gm1976"; transcript_type "lncRNA"; transcript_name "Gm1976-268"; level 2; mgi_id "MGI:3780145"; tag "basic"; tag "TAGENE"; havana_gene "OTTMUSG00000043088.1";
chr17	HAVANA	exon	95126088	95126372	0	-	.	gene_id "ENSMUSG00000066057.10"; transcript_id "ENSMUST00000318562.1"; gene_type "lncRNA"; gene_name "Gm1976"; transcript_type "lncRNA"; transcript_name "Gm1976-271"; exon_number 4; exon_id "ENSMUSE00001628939.1"; level 2; mgi_id "MGI:3780145"; tag "TAGENE"; havana_gene "OTTMUSG00000043088.1";
chr17	HAVANA	transcript	95126088	95141888	0	-	.	gene_id "ENSMUSG00000066057.10"; transcript_id "ENSMUST00000318562.1"; gene_type "lncRNA"; gene_name "Gm1976"; transcript_type "lncRNA"; transcript_name "Gm1976-271"; level 2; mgi_id "MGI:3780145"; tag "TAGENE"; havana_gene "OTTMUSG00000043088.1";
chr17	HAVANA	exon	95126093	95126372	0	-	.	gene_id "ENSMUSG00000066057.10"; transcript_id "ENSMUST00000318560.1"; gene_type "lncRNA"; gene_name "Gm1976"; transcript_type "lncRNA"; transcript_name "Gm1976-269"; exon_number 4; exon_id "ENSMUSE00001628895.1"; level 2; mgi_id "MGI:3780145"; tag "TAGENE"; havana_gene "OTTMUSG00000043088.1";
chr17	HAVANA	transcript	95126093	95142228	0	-	.	gene_id "ENSMUSG00000066057.10"; transcript_id "ENSMUST00000318560.1"; gene_type "lncRNA"; gene_name "Gm1976"; transcript_type "lncRNA"; transcript_name "Gm1976-269"; level 2; mgi_id "MGI:3780145"; tag "TAGENE"; havana_gene "OTTMUSG00000043088.1";
chr17	HAVANA	exon	95126176	95126372	0	-	.	gene_id "ENSMUSG00000066057.10"; transcript_id "ENSMUST00000318556.1"; gene_type "lncRNA"; gene_name "Gm1976"; transcript_type "lncRNA"; transcript_name "Gm1976-265"; exon_number 5; exon_id "ENSMUSE00001628914.1"; level 2; mgi_id "MGI:3780145"; tag "TAGENE"; havana_gene "OTTMUSG00000043088.1";
chr17	HAVANA	transcript	95126176	95172262	0	-	.	gene_id "ENSMUSG00000066057.10"; transcript_id "ENSMUST00000318556.1"; gene_type "lncRNA"; gene_name "Gm1976"; transcript_type "lncRNA"; transcript_name "Gm1976-265"; level 2; mgi_id "MGI:3780145"; tag "TAGENE"; havana_gene "OTTMUSG00000043088.1";
chr17	HAVANA	exon	95126239	95126372	0	-	.	gene_id "ENSMUSG00000066057.10"; transcript_id "ENSMUST00000318529.1"; gene_type "lncRNA"; gene_name "Gm1976"; transcript_type "lncRNA"; transcript_name "Gm1976-238"; exon_number 3; exon_id "ENSMUSE00001628874.1"; level 2; mgi_id "MGI:3780145"; tag "TAGENE"; havana_gene "OTTMUSG00000043088.1";
chr17	HAVANA	exon	95126251	95126372	0	-	.	gene_id "ENSMUSG00000066057.10"; transcript_id "ENSMUST00000318515.1"; gene_type "lncRNA"; gene_name "Gm1976"; transcript_type "lncRNA"; transcript_name "Gm1976-224"; exon_number 4; exon_id "ENSMUSE00001628930.1"; level 2; mgi_id "MGI:3780145"; tag "TAGENE"; havana_gene "OTTMUSG00000043088.1";
chr17	HAVANA	exon	95126251	95126372	0	-	.	gene_id "ENSMUSG00000066057.10"; transcript_id "ENSMUST00000318527.1"; gene_type "lncRNA"; gene_name "Gm1976"; transcript_type "lncRNA"; transcript_name "Gm1976-236"; exon_number 3; exon_id "ENSMUSE00001628930.1"; level 2; mgi_id "MGI:3780145"; tag "TAGENE"; havana_gene "OTTMUSG00000043088.1";
chr17	HAVANA	exon	95126251	95126372	0	-	.	gene_id "ENSMUSG00000066057.10"; transcript_id "ENSMUST00000318546.1"; gene_type "lncRNA"; gene_name "Gm1976"; transcript_type "lncRNA"; transcript_name "Gm1976-255"; exon_number 3; exon_id "ENSMUSE00001628930.1"; level 2; mgi_id "MGI:3780145"; tag "basic"; tag "TAGENE"; havana_gene "OTTMUSG00000043088.1";
chr17	HAVANA	exon	95126267	95126372	0	-	.	gene_id "ENSMUSG00000066057.10"; transcript_id "ENSMUST00000318561.1"; gene_type "lncRNA"; gene_name "Gm1976"; transcript_type "lncRNA"; transcript_name "Gm1976-270"; exon_number 5; exon_id "ENSMUSE00001628931.1"; level 2; mgi_id "MGI:3780145"; tag "TAGENE"; havana_gene "OTTMUSG00000043088.1";
chr17	HAVANA	transcript	95126267	95142226	0	-	.	gene_id "ENSMUSG00000066057.10"; transcript_id "ENSMUST00000318561.1"; gene_type "lncRNA"; gene_name "Gm1976"; transcript_type "lncRNA"; transcript_name "Gm1976-270"; level 2; mgi_id "MGI:3780145"; tag "TAGENE"; havana_gene "OTTMUSG00000043088.1";
chr17	HAVANA	exon	95126323	95126372	0	-	.	gene_id "ENSMUSG00000066057.10"; transcript_id "ENSMUST00000318509.1"; gene_type "lncRNA"; gene_name "Gm1976"; transcript_type "lncRNA"; transcript_name "Gm1976-218"; exon_number 3; exon_id "ENSMUSE00001238598.2"; level 2; mgi_id "MGI:3780145"; tag "TAGENE"; havana_gene "OTTMUSG00000043088.1";
chr17	HAVANA	exon	95126323	95126372	0	-	.	gene_id "ENSMUSG00000066057.10"; transcript_id "ENSMUST00000182639.4"; gene_type "lncRNA"; gene_name "Gm1976"; transcript_type "lncRNA"; transcript_name "Gm1976-202"; exon_number 3; exon_id "ENSMUSE00001238598.2"; level 2; transcript_support_level "2"; mgi_id "MGI:3780145"; tag "TAGENE"; havana_gene "OTTMUSG00000043088.1"; havana_transcript "OTTMUST00000113062.1";
chr17	HAVANA	exon	95126323	95126372	0	-	.	gene_id "ENSMUSG00000066057.10"; transcript_id "ENSMUST00000245857.2"; gene_type "lncRNA"; gene_name "Gm1976"; transcript_type "lncRNA"; transcript_name "Gm1976-210"; exon_number 4; exon_id "ENSMUSE00001238598.2"; level 2; mgi_id "MGI:3780145"; tag "TAGENE"; havana_gene "OTTMUSG00000043088.1";
chr17	HAVANA	exon	95126323	95126372	0	-	.	gene_id "ENSMUSG00000066057.10"; transcript_id "ENSMUST00000318504.1"; gene_type "lncRNA"; gene_name "Gm1976"; transcript_type "lncRNA"; transcript_name "Gm1976-213"; exon_number 4; exon_id "ENSMUSE00001238598.2"; level 2; mgi_id "MGI:3780145"; tag "basic"; tag "TAGENE"; havana_gene "OTTMUSG00000043088.1";
chr17	HAVANA	exon	95126323	95126372	0	-	.	gene_id "ENSMUSG00000066057.10"; transcript_id "ENSMUST00000242033.1"; gene_type "lncRNA"; gene_name "Gm1976"; transcript_type "lncRNA"; transcript_name "Gm1976-205"; exon_number 3; exon_id "ENSMUSE00001238598.2"; level 2; mgi_id "MGI:3780145"; tag "TAGENE"; havana_gene "OTTMUSG00000043088.1";
chr17	HAVANA	exon	95126323	95126372	0	-	.	gene_id "ENSMUSG00000066057.10"; transcript_id "ENSMUST00000234189.3"; gene_type "lncRNA"; gene_name "Gm1976"; transcript_type "lncRNA"; transcript_name "Gm1976-203"; exon_number 3; exon_id "ENSMUSE00001238598.2"; level 2; mgi_id "MGI:3780145"; tag "TAGENE"; havana_gene "OTTMUSG00000043088.1"; havana_transcript "OTTMUST00000176052.1";
chr17	HAVANA	exon	95126323	95126372	0	-	.	gene_id "ENSMUSG00000066057.10"; transcript_id "ENSMUST00000318512.1"; gene_type "lncRNA"; gene_name "Gm1976"; transcript_type "lncRNA"; transcript_name "Gm1976-221"; exon_number 3; exon_id "ENSMUSE00001238598.2"; level 2; mgi_id "MGI:3780145"; tag "basic"; tag "TAGENE"; havana_gene "OTTMUSG00000043088.1";
chr17	HAVANA	exon	95126323	95126372	0	-	.	gene_id "ENSMUSG00000066057.10"; transcript_id "ENSMUST00000318517.1"; gene_type "lncRNA"; gene_name "Gm1976"; transcript_type "lncRNA"; transcript_name "Gm1976-226"; exon_number 4; exon_id "ENSMUSE00001238598.2"; level 2; mgi_id "MGI:3780145"; tag "TAGENE"; havana_gene "OTTMUSG00000043088.1";
chr17	HAVANA	exon	95126323	95126372	0	-	.	gene_id "ENSMUSG00000066057.10"; transcript_id "ENSMUST00000318514.1"; gene_type "lncRNA"; gene_name "Gm1976"; transcript_type "lncRNA"; transcript_name "Gm1976-223"; exon_number 3; exon_id "ENSMUSE00001238598.2"; level 2; mgi_id "MGI:3780145"; tag "TAGENE"; havana_gene "OTTMUSG00000043088.1";
chr17	HAVANA	exon	95126323	95126372	0	-	.	gene_id "ENSMUSG00000066057.10"; transcript_id "ENSMUST00000318505.1"; gene_type "lncRNA"; gene_name "Gm1976"; transcript_type "lncRNA"; transcript_name "Gm1976-214"; exon_number 4; exon_id "ENSMUSE00001238598.2"; level 2; mgi_id "MGI:3780145"; tag "TAGENE"; havana_gene "OTTMUSG00000043088.1";
chr17	HAVANA	exon	95126323	95126372	0	-	.	gene_id "ENSMUSG00000066057.10"; transcript_id "ENSMUST00000318539.1"; gene_type "lncRNA"; gene_name "Gm1976"; transcript_type "lncRNA"; transcript_name "Gm1976-248"; exon_number 3; exon_id "ENSMUSE00001238598.2"; level 2; mgi_id "MGI:3780145"; tag "TAGENE"; havana_gene "OTTMUSG00000043088.1";
chr17	HAVANA	exon	95126323	95126372	0	-	.	gene_id "ENSMUSG00000066057.10"; transcript_id "ENSMUST00000318538.1"; gene_type "lncRNA"; gene_name "Gm1976"; transcript_type "lncRNA"; transcript_name "Gm1976-247"; exon_number 3; exon_id "ENSMUSE00001238598.2"; level 2; mgi_id "MGI:3780145"; tag "TAGENE"; havana_gene "OTTMUSG00000043088.1";
chr17	HAVANA	exon	95126323	95126372	0	-	.	gene_id "ENSMUSG00000066057.10"; transcript_id "ENSMUST00000318537.1"; gene_type "lncRNA"; gene_name "Gm1976"; transcript_type "lncRNA"; transcript_name "Gm1976-246"; exon_number 3; exon_id "ENSMUSE00001238598.2"; level 2; mgi_id "MGI:3780145"; tag "TAGENE"; havana_gene "OTTMUSG00000043088.1";
chr17	HAVANA	exon	95126323	95126372	0	-	.	gene_id "ENSMUSG00000066057.10"; transcript_id "ENSMUST00000318522.1"; gene_type "lncRNA"; gene_name "Gm1976"; transcript_type "lncRNA"; transcript_name "Gm1976-231"; exon_number 3; exon_id "ENSMUSE00001238598.2"; level 2; mgi_id "MGI:3780145"; tag "TAGENE"; havana_gene "OTTMUSG00000043088.1";
chr17	HAVANA	exon	95126323	95126372	0	-	.	gene_id "ENSMUSG00000066057.10"; transcript_id "ENSMUST00000318506.1"; gene_type "lncRNA"; gene_name "Gm1976"; transcript_type "lncRNA"; transcript_name "Gm1976-215"; exon_number 3; exon_id "ENSMUSE00001238598.2"; level 2; mgi_id "MGI:3780145"; tag "TAGENE"; havana_gene "OTTMUSG00000043088.1";
chr17	HAVANA	exon	95126323	95126372	0	-	.	gene_id "ENSMUSG00000066057.10"; transcript_id "ENSMUST00000318541.1"; gene_type "lncRNA"; gene_name "Gm1976"; transcript_type "lncRNA"; transcript_name "Gm1976-250"; exon_number 3; exon_id "ENSMUSE00001238598.2"; level 2; mgi_id "MGI:3780145"; tag "TAGENE"; havana_gene "OTTMUSG00000043088.1";
chr17	HAVANA	exon	95126323	95126372	0	-	.	gene_id "ENSMUSG00000066057.10"; transcript_id "ENSMUST00000318525.1"; gene_type "lncRNA"; gene_name "Gm1976"; transcript_type "lncRNA"; transcript_name "Gm1976-234"; exon_number 3; exon_id "ENSMUSE00001238598.2"; level 2; mgi_id "MGI:3780145"; tag "TAGENE"; havana_gene "OTTMUSG00000043088.1";
chr17	HAVANA	exon	95126323	95126372	0	-	.	gene_id "ENSMUSG00000066057.10"; transcript_id "ENSMUST00000318528.1"; gene_type "lncRNA"; gene_name "Gm1976"; transcript_type "lncRNA"; transcript_name "Gm1976-237"; exon_number 3; exon_id "ENSMUSE00001238598.2"; level 2; mgi_id "MGI:3780145"; tag "basic"; tag "TAGENE"; havana_gene "OTTMUSG00000043088.1";
chr17	HAVANA	exon	95126323	95126372	0	-	.	gene_id "ENSMUSG00000066057.10"; transcript_id "ENSMUST00000318534.1"; gene_type "lncRNA"; gene_name "Gm1976"; transcript_type "lncRNA"; transcript_name "Gm1976-243"; exon_number 4; exon_id "ENSMUSE00001238598.2"; level 2; mgi_id "MGI:3780145"; tag "TAGENE"; havana_gene "OTTMUSG00000043088.1";
chr17	HAVANA	exon	95126323	95126372	0	-	.	gene_id "ENSMUSG00000066057.10"; transcript_id "ENSMUST00000318531.1"; gene_type "lncRNA"; gene_name "Gm1976"; transcript_type "lncRNA"; transcript_name "Gm1976-240"; exon_number 4; exon_id "ENSMUSE00001238598.2"; level 2; mgi_id "MGI:3780145"; tag "TAGENE"; havana_gene "OTTMUSG00000043088.1";
chr17	HAVANA	exon	95126323	95126372	0	-	.	gene_id "ENSMUSG00000066057.10"; transcript_id "ENSMUST00000318532.1"; gene_type "lncRNA"; gene_name "Gm1976"; transcript_type "lncRNA"; transcript_name "Gm1976-241"; exon_number 4; exon_id "ENSMUSE00001238598.2"; level 2; mgi_id "MGI:3780145"; tag "TAGENE"; havana_gene "OTTMUSG00000043088.1";
chr17	HAVANA	exon	95126323	95126372	0	-	.	gene_id "ENSMUSG00000066057.10"; transcript_id "ENSMUST00000318530.1"; gene_type "lncRNA"; gene_name "Gm1976"; transcript_type "lncRNA"; transcript_name "Gm1976-239"; exon_number 3; exon_id "ENSMUSE00001238598.2"; level 2; mgi_id "MGI:3780145"; tag "TAGENE"; havana_gene "OTTMUSG00000043088.1";
chr17	HAVANA	exon	95126323	95126372	0	-	.	gene_id "ENSMUSG00000066057.10"; transcript_id "ENSMUST00000318543.1"; gene_type "lncRNA"; gene_name "Gm1976"; transcript_type "lncRNA"; transcript_name "Gm1976-252"; exon_number 3; exon_id "ENSMUSE00001238598.2"; level 2; mgi_id "MGI:3780145"; tag "TAGENE"; havana_gene "OTTMUSG00000043088.1";
chr17	HAVANA	exon	95126323	95126372	0	-	.	gene_id "ENSMUSG00000066057.10"; transcript_id "ENSMUST00000318533.1"; gene_type "lncRNA"; gene_name "Gm1976"; transcript_type "lncRNA"; transcript_name "Gm1976-242"; exon_number 3; exon_id "ENSMUSE00001238598.2"; level 2; mgi_id "MGI:3780145"; tag "basic"; tag "TAGENE"; havana_gene "OTTMUSG00000043088.1";
chr17	HAVANA	exon	95126323	95126372	0	-	.	gene_id "ENSMUSG00000066057.10"; transcript_id "ENSMUST00000318545.1"; gene_type "lncRNA"; gene_name "Gm1976"; transcript_type "lncRNA"; transcript_name "Gm1976-254"; exon_number 3; exon_id "ENSMUSE00001238598.2"; level 2; mgi_id "MGI:3780145"; tag "TAGENE"; havana_gene "OTTMUSG00000043088.1";
chr17	HAVANA	exon	95126323	95126372	0	-	.	gene_id "ENSMUSG00000066057.10"; transcript_id "ENSMUST00000318553.1"; gene_type "lncRNA"; gene_name "Gm1976"; transcript_type "lncRNA"; transcript_name "Gm1976-262"; exon_number 3; exon_id "ENSMUSE00001238598.2"; level 2; mgi_id "MGI:3780145"; tag "TAGENE"; havana_gene "OTTMUSG00000043088.1";
chr17	HAVANA	exon	95126323	95126372	0	-	.	gene_id "ENSMUSG00000066057.10"; transcript_id "ENSMUST00000318551.1"; gene_type "lncRNA"; gene_name "Gm1976"; transcript_type "lncRNA"; transcript_name "Gm1976-260"; exon_number 3; exon_id "ENSMUSE00001238598.2"; level 2; mgi_id "MGI:3780145"; tag "TAGENE"; havana_gene "OTTMUSG00000043088.1";
chr17	HAVANA	exon	95126323	95126372	0	-	.	gene_id "ENSMUSG00000066057.10"; transcript_id "ENSMUST00000318549.1"; gene_type "lncRNA"; gene_name "Gm1976"; transcript_type "lncRNA"; transcript_name "Gm1976-258"; exon_number 4; exon_id "ENSMUSE00001238598.2"; level 2; mgi_id "MGI:3780145"; tag "TAGENE"; havana_gene "OTTMUSG00000043088.1";
chr17	HAVANA	exon	95126323	95126372	0	-	.	gene_id "ENSMUSG00000066057.10"; transcript_id "ENSMUST00000318554.1"; gene_type "lncRNA"; gene_name "Gm1976"; transcript_type "lncRNA"; transcript_name "Gm1976-263"; exon_number 4; exon_id "ENSMUSE00001238598.2"; level 2; mgi_id "MGI:3780145"; tag "TAGENE"; havana_gene "OTTMUSG00000043088.1";
chr17	HAVANA	exon	95126323	95126372	0	-	.	gene_id "ENSMUSG00000066057.10"; transcript_id "ENSMUST00000318555.1"; gene_type "lncRNA"; gene_name "Gm1976"; transcript_type "lncRNA"; transcript_name "Gm1976-264"; exon_number 3; exon_id "ENSMUSE00001238598.2"; level 2; mgi_id "MGI:3780145"; tag "TAGENE"; havana_gene "OTTMUSG00000043088.1";
chr17	HAVANA	exon	95126323	95126372	0	-	.	gene_id "ENSMUSG00000066057.10"; transcript_id "ENSMUST00000318508.1"; gene_type "lncRNA"; gene_name "Gm1976"; transcript_type "lncRNA"; transcript_name "Gm1976-217"; exon_number 3; exon_id "ENSMUSE00001238598.2"; level 2; mgi_id "MGI:3780145"; tag "basic"; tag "TAGENE"; havana_gene "OTTMUSG00000043088.1";
chr17	HAVANA	exon	95126326	95126372	0	-	.	gene_id "ENSMUSG00000066057.10"; transcript_id "ENSMUST00000318526.1"; gene_type "lncRNA"; gene_name "Gm1976"; transcript_type "lncRNA"; transcript_name "Gm1976-235"; exon_number 3; exon_id "ENSMUSE00001628907.1"; level 2; mgi_id "MGI:3780145"; tag "basic"; tag "TAGENE"; havana_gene "OTTMUSG00000043088.1";
chr17	HAVANA	exon	95126335	95126372	0	-	.	gene_id "ENSMUSG00000066057.10"; transcript_id "ENSMUST00000318510.1"; gene_type "lncRNA"; gene_name "Gm1976"; transcript_type "lncRNA"; transcript_name "Gm1976-219"; exon_number 3; exon_id "ENSMUSE00001628948.1"; level 2; mgi_id "MGI:3780145"; tag "TAGENE"; havana_gene "OTTMUSG00000043088.1";
chr17	HAVANA	exon	95126335	95126372	0	-	.	gene_id "ENSMUSG00000066057.10"; transcript_id "ENSMUST00000318513.1"; gene_type "lncRNA"; gene_name "Gm1976"; transcript_type "lncRNA"; transcript_name "Gm1976-222"; exon_number 3; exon_id "ENSMUSE00001628948.1"; level 2; mgi_id "MGI:3780145"; tag "TAGENE"; havana_gene "OTTMUSG00000043088.1";
chr17	HAVANA	exon	95126335	95126372	0	-	.	gene_id "ENSMUSG00000066057.10"; transcript_id "ENSMUST00000318524.1"; gene_type "lncRNA"; gene_name "Gm1976"; transcript_type "lncRNA"; transcript_name "Gm1976-233"; exon_number 4; exon_id "ENSMUSE00001628948.1"; level 2; mgi_id "MGI:3780145"; tag "basic"; tag "TAGENE"; havana_gene "OTTMUSG00000043088.1";
chr17	HAVANA	exon	95126335	95126372	0	-	.	gene_id "ENSMUSG00000066057.10"; transcript_id "ENSMUST00000318535.1"; gene_type "lncRNA"; gene_name "Gm1976"; transcript_type "lncRNA"; transcript_name "Gm1976-244"; exon_number 3; exon_id "ENSMUSE00001628948.1"; level 2; mgi_id "MGI:3780145"; tag "TAGENE"; havana_gene "OTTMUSG00000043088.1";
chr17	HAVANA	exon	95126335	95126372	0	-	.	gene_id "ENSMUSG00000066057.10"; transcript_id "ENSMUST00000318544.1"; gene_type "lncRNA"; gene_name "Gm1976"; transcript_type "lncRNA"; transcript_name "Gm1976-253"; exon_number 3; exon_id "ENSMUSE00001628948.1"; level 2; mgi_id "MGI:3780145"; tag "TAGENE"; havana_gene "OTTMUSG00000043088.1";
chr17	HAVANA	exon	95127300	95127633	0	-	.	gene_id "ENSMUSG00000066057.10"; transcript_id "ENSMUST00000318564.1"; gene_type "lncRNA"; gene_name "Gm1976"; transcript_type "lncRNA"; transcript_name "Gm1976-273"; exon_number 4; exon_id "ENSMUSE00001628935.1"; level 2; mgi_id "MGI:3780145"; tag "TAGENE"; havana_gene "OTTMUSG00000043088.1";
chr17	HAVANA	transcript	95127300	95142249	0	-	.	gene_id "ENSMUSG00000066057.10"; transcript_id "ENSMUST00000318564.1"; gene_type "lncRNA"; gene_name "Gm1976"; transcript_type "lncRNA"; transcript_name "Gm1976-273"; level 2; mgi_id "MGI:3780145"; tag "TAGENE"; havana_gene "OTTMUSG00000043088.1";
chr17	HAVANA	exon	95127569	95127633	0	-	.	gene_id "ENSMUSG00000066057.10"; transcript_id "ENSMUST00000318558.1"; gene_type "lncRNA"; gene_name "Gm1976"; transcript_type "lncRNA"; transcript_name "Gm1976-267"; exon_number 4; exon_id "ENSMUSE00001628957.1"; level 2; mgi_id "MGI:3780145"; tag "TAGENE"; havana_gene "OTTMUSG00000043088.1";
chr17	HAVANA	exon	95127569	95127633	0	-	.	gene_id "ENSMUSG00000066057.10"; transcript_id "ENSMUST00000318559.1"; gene_type "lncRNA"; gene_name "Gm1976"; transcript_type "lncRNA"; transcript_name "Gm1976-268"; exon_number 4; exon_id "ENSMUSE00001628957.1"; level 2; mgi_id "MGI:3780145"; tag "basic"; tag "TAGENE"; havana_gene "OTTMUSG00000043088.1";
chr17	HAVANA	exon	95127569	95127633	0	-	.	gene_id "ENSMUSG00000066057.10"; transcript_id "ENSMUST00000318560.1"; gene_type "lncRNA"; gene_name "Gm1976"; transcript_type "lncRNA"; transcript_name "Gm1976-269"; exon_number 3; exon_id "ENSMUSE00001628957.1"; level 2; mgi_id "MGI:3780145"; tag "TAGENE"; havana_gene "OTTMUSG00000043088.1";
chr17	HAVANA	exon	95127764	95127824	0	-	.	gene_id "ENSMUSG00000066057.10"; transcript_id "ENSMUST00000318509.1"; gene_type "lncRNA"; gene_name "Gm1976"; transcript_type "lncRNA"; transcript_name "Gm1976-218"; exon_number 2; exon_id "ENSMUSE00001259211.2"; level 2; mgi_id "MGI:3780145"; tag "TAGENE"; havana_gene "OTTMUSG00000043088.1";
chr17	HAVANA	exon	95127764	95127824	0	-	.	gene_id "ENSMUSG00000066057.10"; transcript_id "ENSMUST00000318510.1"; gene_type "lncRNA"; gene_name "Gm1976"; transcript_type "lncRNA"; transcript_name "Gm1976-219"; exon_number 2; exon_id "ENSMUSE00001259211.2"; level 2; mgi_id "MGI:3780145"; tag "TAGENE"; havana_gene "OTTMUSG00000043088.1";
chr17	HAVANA	exon	95127764	95127824	0	-	.	gene_id "ENSMUSG00000066057.10"; transcript_id "ENSMUST00000182639.4"; gene_type "lncRNA"; gene_name "Gm1976"; transcript_type "lncRNA"; transcript_name "Gm1976-202"; exon_number 2; exon_id "ENSMUSE00001259211.2"; level 2; transcript_support_level "2"; mgi_id "MGI:3780145"; tag "TAGENE"; havana_gene "OTTMUSG00000043088.1"; havana_transcript "OTTMUST00000113062.1";
chr17	HAVANA	exon	95127764	95127824	0	-	.	gene_id "ENSMUSG00000066057.10"; transcript_id "ENSMUST00000245857.2"; gene_type "lncRNA"; gene_name "Gm1976"; transcript_type "lncRNA"; transcript_name "Gm1976-210"; exon_number 3; exon_id "ENSMUSE00001259211.2"; level 2; mgi_id "MGI:3780145"; tag "TAGENE"; havana_gene "OTTMUSG00000043088.1";
chr17	HAVANA	exon	95127764	95127824	0	-	.	gene_id "ENSMUSG00000066057.10"; transcript_id "ENSMUST00000318513.1"; gene_type "lncRNA"; gene_name "Gm1976"; transcript_type "lncRNA"; transcript_name "Gm1976-222"; exon_number 2; exon_id "ENSMUSE00001259211.2"; level 2; mgi_id "MGI:3780145"; tag "TAGENE"; havana_gene "OTTMUSG00000043088.1";
chr17	HAVANA	exon	95127764	95127824	0	-	.	gene_id "ENSMUSG00000066057.10"; transcript_id "ENSMUST00000318504.1"; gene_type "lncRNA"; gene_name "Gm1976"; transcript_type "lncRNA"; transcript_name "Gm1976-213"; exon_number 3; exon_id "ENSMUSE00001259211.2"; level 2; mgi_id "MGI:3780145"; tag "basic"; tag "TAGENE"; havana_gene "OTTMUSG00000043088.1";
chr17	HAVANA	exon	95127764	95127824	0	-	.	gene_id "ENSMUSG00000066057.10"; transcript_id "ENSMUST00000242033.1"; gene_type "lncRNA"; gene_name "Gm1976"; transcript_type "lncRNA"; transcript_name "Gm1976-205"; exon_number 2; exon_id "ENSMUSE00001259211.2"; level 2; mgi_id "MGI:3780145"; tag "TAGENE"; havana_gene "OTTMUSG00000043088.1";
chr17	HAVANA	exon	95127764	95127824	0	-	.	gene_id "ENSMUSG00000066057.10"; transcript_id "ENSMUST00000234189.3"; gene_type "lncRNA"; gene_name "Gm1976"; transcript_type "lncRNA"; transcript_name "Gm1976-203"; exon_number 2; exon_id "ENSMUSE00001259211.2"; level 2; mgi_id "MGI:3780145"; tag "TAGENE"; havana_gene "OTTMUSG00000043088.1"; havana_transcript "OTTMUST00000176052.1";
chr17	HAVANA	exon	95127764	95127824	0	-	.	gene_id "ENSMUSG00000066057.10"; transcript_id "ENSMUST00000318515.1"; gene_type "lncRNA"; gene_name "Gm1976"; transcript_type "lncRNA"; transcript_name "Gm1976-224"; exon_number 3; exon_id "ENSMUSE00001259211.2"; level 2; mgi_id "MGI:3780145"; tag "TAGENE"; havana_gene "OTTMUSG00000043088.1";
chr17	HAVANA	exon	95127764	95127824	0	-	.	gene_id "ENSMUSG00000066057.10"; transcript_id "ENSMUST00000243263.2"; gene_type "lncRNA"; gene_name "Gm1976"; transcript_type "lncRNA"; transcript_name "Gm1976-207"; exon_number 2; exon_id "ENSMUSE00001259211.2"; level 2; mgi_id "MGI:3780145"; tag "TAGENE"; havana_gene "OTTMUSG00000043088.1";
chr17	HAVANA	exon	95127764	95127824	0	-	.	gene_id "ENSMUSG00000066057.10"; transcript_id "ENSMUST00000318512.1"; gene_type "lncRNA"; gene_name "Gm1976"; transcript_type "lncRNA"; transcript_name "Gm1976-221"; exon_number 2; exon_id "ENSMUSE00001259211.2"; level 2; mgi_id "MGI:3780145"; tag "basic"; tag "TAGENE"; havana_gene "OTTMUSG00000043088.1";
chr17	HAVANA	exon	95127764	95127824	0	-	.	gene_id "ENSMUSG00000066057.10"; transcript_id "ENSMUST00000318517.1"; gene_type "lncRNA"; gene_name "Gm1976"; transcript_type "lncRNA"; transcript_name "Gm1976-226"; exon_number 3; exon_id "ENSMUSE00001259211.2"; level 2; mgi_id "MGI:3780145"; tag "TAGENE"; havana_gene "OTTMUSG00000043088.1";
chr17	HAVANA	exon	95127764	95127824	0	-	.	gene_id "ENSMUSG00000066057.10"; transcript_id "ENSMUST00000318514.1"; gene_type "lncRNA"; gene_name "Gm1976"; transcript_type "lncRNA"; transcript_name "Gm1976-223"; exon_number 2; exon_id "ENSMUSE00001259211.2"; level 2; mgi_id "MGI:3780145"; tag "TAGENE"; havana_gene "OTTMUSG00000043088.1";
chr17	HAVANA	exon	95127764	95127824	0	-	.	gene_id "ENSMUSG00000066057.10"; transcript_id "ENSMUST00000318505.1"; gene_type "lncRNA"; gene_name "Gm1976"; transcript_type "lncRNA"; transcript_name "Gm1976-214"; exon_number 3; exon_id "ENSMUSE00001259211.2"; level 2; mgi_id "MGI:3780145"; tag "TAGENE"; havana_gene "OTTMUSG00000043088.1";
chr17	HAVANA	exon	95127764	95127824	0	-	.	gene_id "ENSMUSG00000066057.10"; transcript_id "ENSMUST00000318518.1"; gene_type "lncRNA"; gene_name "Gm1976"; transcript_type "lncRNA"; transcript_name "Gm1976-227"; exon_number 2; exon_id "ENSMUSE00001259211.2"; level 2; mgi_id "MGI:3780145"; tag "TAGENE"; havana_gene "OTTMUSG00000043088.1";
chr17	HAVANA	exon	95127764	95127824	0	-	.	gene_id "ENSMUSG00000066057.10"; transcript_id "ENSMUST00000318539.1"; gene_type "lncRNA"; gene_name "Gm1976"; transcript_type "lncRNA"; transcript_name "Gm1976-248"; exon_number 2; exon_id "ENSMUSE00001259211.2"; level 2; mgi_id "MGI:3780145"; tag "TAGENE"; havana_gene "OTTMUSG00000043088.1";
chr17	HAVANA	exon	95127764	95127824	0	-	.	gene_id "ENSMUSG00000066057.10"; transcript_id "ENSMUST00000318538.1"; gene_type "lncRNA"; gene_name "Gm1976"; transcript_type "lncRNA"; transcript_name "Gm1976-247"; exon_number 2; exon_id "ENSMUSE00001259211.2"; level 2; mgi_id "MGI:3780145"; tag "TAGENE"; havana_gene "OTTMUSG00000043088.1";
chr17	HAVANA	exon	95127764	95127824	0	-	.	gene_id "ENSMUSG00000066057.10"; transcript_id "ENSMUST00000318537.1"; gene_type "lncRNA"; gene_name "Gm1976"; transcript_type "lncRNA"; transcript_name "Gm1976-246"; exon_number 2; exon_id "ENSMUSE00001259211.2"; level 2; mgi_id "MGI:3780145"; tag "TAGENE"; havana_gene "OTTMUSG00000043088.1";
chr17	HAVANA	exon	95127764	95127824	0	-	.	gene_id "ENSMUSG00000066057.10"; transcript_id "ENSMUST00000318524.1"; gene_type "lncRNA"; gene_name "Gm1976"; transcript_type "lncRNA"; transcript_name "Gm1976-233"; exon_number 3; exon_id "ENSMUSE00001259211.2"; level 2; mgi_id "MGI:3780145"; tag "basic"; tag "TAGENE"; havana_gene "OTTMUSG00000043088.1";
chr17	HAVANA	exon	95127764	95127824	0	-	.	gene_id "ENSMUSG00000066057.10"; transcript_id "ENSMUST00000318521.1"; gene_type "lncRNA"; gene_name "Gm1976"; transcript_type "lncRNA"; transcript_name "Gm1976-230"; exon_number 3; exon_id "ENSMUSE00001259211.2"; level 2; mgi_id "MGI:3780145"; tag "TAGENE"; havana_gene "OTTMUSG00000043088.1";
chr17	HAVANA	exon	95127764	95127824	0	-	.	gene_id "ENSMUSG00000066057.10"; transcript_id "ENSMUST00000318522.1"; gene_type "lncRNA"; gene_name "Gm1976"; transcript_type "lncRNA"; transcript_name "Gm1976-231"; exon_number 2; exon_id "ENSMUSE00001259211.2"; level 2; mgi_id "MGI:3780145"; tag "TAGENE"; havana_gene "OTTMUSG00000043088.1";
chr17	HAVANA	exon	95127764	95127824	0	-	.	gene_id "ENSMUSG00000066057.10"; transcript_id "ENSMUST00000318520.1"; gene_type "lncRNA"; gene_name "Gm1976"; transcript_type "lncRNA"; transcript_name "Gm1976-229"; exon_number 2; exon_id "ENSMUSE00001259211.2"; level 2; mgi_id "MGI:3780145"; tag "TAGENE"; havana_gene "OTTMUSG00000043088.1";
chr17	HAVANA	exon	95127764	95127824	0	-	.	gene_id "ENSMUSG00000066057.10"; transcript_id "ENSMUST00000318506.1"; gene_type "lncRNA"; gene_name "Gm1976"; transcript_type "lncRNA"; transcript_name "Gm1976-215"; exon_number 2; exon_id "ENSMUSE00001259211.2"; level 2; mgi_id "MGI:3780145"; tag "TAGENE"; havana_gene "OTTMUSG00000043088.1";
chr17	HAVANA	exon	95127764	95127824	0	-	.	gene_id "ENSMUSG00000066057.10"; transcript_id "ENSMUST00000318541.1"; gene_type "lncRNA"; gene_name "Gm1976"; transcript_type "lncRNA"; transcript_name "Gm1976-250"; exon_number 2; exon_id "ENSMUSE00001259211.2"; level 2; mgi_id "MGI:3780145"; tag "TAGENE"; havana_gene "OTTMUSG00000043088.1";
chr17	HAVANA	exon	95127764	95127824	0	-	.	gene_id "ENSMUSG00000066057.10"; transcript_id "ENSMUST00000318526.1"; gene_type "lncRNA"; gene_name "Gm1976"; transcript_type "lncRNA"; transcript_name "Gm1976-235"; exon_number 2; exon_id "ENSMUSE00001259211.2"; level 2; mgi_id "MGI:3780145"; tag "basic"; tag "TAGENE"; havana_gene "OTTMUSG00000043088.1";
chr17	HAVANA	exon	95127764	95127824	0	-	.	gene_id "ENSMUSG00000066057.10"; transcript_id "ENSMUST00000318525.1"; gene_type "lncRNA"; gene_name "Gm1976"; transcript_type "lncRNA"; transcript_name "Gm1976-234"; exon_number 2; exon_id "ENSMUSE00001259211.2"; level 2; mgi_id "MGI:3780145"; tag "TAGENE"; havana_gene "OTTMUSG00000043088.1";
chr17	HAVANA	exon	95127764	95127824	0	-	.	gene_id "ENSMUSG00000066057.10"; transcript_id "ENSMUST00000318542.1"; gene_type "lncRNA"; gene_name "Gm1976"; transcript_type "lncRNA"; transcript_name "Gm1976-251"; exon_number 2; exon_id "ENSMUSE00001259211.2"; level 2; mgi_id "MGI:3780145"; tag "TAGENE"; havana_gene "OTTMUSG00000043088.1";
chr17	HAVANA	exon	95127764	95127824	0	-	.	gene_id "ENSMUSG00000066057.10"; transcript_id "ENSMUST00000318527.1"; gene_type "lncRNA"; gene_name "Gm1976"; transcript_type "lncRNA"; transcript_name "Gm1976-236"; exon_number 2; exon_id "ENSMUSE00001259211.2"; level 2; mgi_id "MGI:3780145"; tag "TAGENE"; havana_gene "OTTMUSG00000043088.1";
chr17	HAVANA	exon	95127764	95127824	0	-	.	gene_id "ENSMUSG00000066057.10"; transcript_id "ENSMUST00000318528.1"; gene_type "lncRNA"; gene_name "Gm1976"; transcript_type "lncRNA"; transcript_name "Gm1976-237"; exon_number 2; exon_id "ENSMUSE00001259211.2"; level 2; mgi_id "MGI:3780145"; tag "basic"; tag "TAGENE"; havana_gene "OTTMUSG00000043088.1";
chr17	HAVANA	exon	95127764	95127824	0	-	.	gene_id "ENSMUSG00000066057.10"; transcript_id "ENSMUST00000318535.1"; gene_type "lncRNA"; gene_name "Gm1976"; transcript_type "lncRNA"; transcript_name "Gm1976-244"; exon_number 2; exon_id "ENSMUSE00001259211.2"; level 2; mgi_id "MGI:3780145"; tag "TAGENE"; havana_gene "OTTMUSG00000043088.1";
chr17	HAVANA	exon	95127764	95127824	0	-	.	gene_id "ENSMUSG00000066057.10"; transcript_id "ENSMUST00000318534.1"; gene_type "lncRNA"; gene_name "Gm1976"; transcript_type "lncRNA"; transcript_name "Gm1976-243"; exon_number 3; exon_id "ENSMUSE00001259211.2"; level 2; mgi_id "MGI:3780145"; tag "TAGENE"; havana_gene "OTTMUSG00000043088.1";
chr17	HAVANA	exon	95127764	95127824	0	-	.	gene_id "ENSMUSG00000066057.10"; transcript_id "ENSMUST00000318531.1"; gene_type "lncRNA"; gene_name "Gm1976"; transcript_type "lncRNA"; transcript_name "Gm1976-240"; exon_number 3; exon_id "ENSMUSE00001259211.2"; level 2; mgi_id "MGI:3780145"; tag "TAGENE"; havana_gene "OTTMUSG00000043088.1";
chr17	HAVANA	exon	95127764	95127824	0	-	.	gene_id "ENSMUSG00000066057.10"; transcript_id "ENSMUST00000318532.1"; gene_type "lncRNA"; gene_name "Gm1976"; transcript_type "lncRNA"; transcript_name "Gm1976-241"; exon_number 3; exon_id "ENSMUSE00001259211.2"; level 2; mgi_id "MGI:3780145"; tag "TAGENE"; havana_gene "OTTMUSG00000043088.1";
chr17	HAVANA	exon	95127764	95127824	0	-	.	gene_id "ENSMUSG00000066057.10"; transcript_id "ENSMUST00000318530.1"; gene_type "lncRNA"; gene_name "Gm1976"; transcript_type "lncRNA"; transcript_name "Gm1976-239"; exon_number 2; exon_id "ENSMUSE00001259211.2"; level 2; mgi_id "MGI:3780145"; tag "TAGENE"; havana_gene "OTTMUSG00000043088.1";
chr17	HAVANA	exon	95127764	95127824	0	-	.	gene_id "ENSMUSG00000066057.10"; transcript_id "ENSMUST00000318544.1"; gene_type "lncRNA"; gene_name "Gm1976"; transcript_type "lncRNA"; transcript_name "Gm1976-253"; exon_number 2; exon_id "ENSMUSE00001259211.2"; level 2; mgi_id "MGI:3780145"; tag "TAGENE"; havana_gene "OTTMUSG00000043088.1";
chr17	HAVANA	exon	95127764	95127824	0	-	.	gene_id "ENSMUSG00000066057.10"; transcript_id "ENSMUST00000318543.1"; gene_type "lncRNA"; gene_name "Gm1976"; transcript_type "lncRNA"; transcript_name "Gm1976-252"; exon_number 2; exon_id "ENSMUSE00001259211.2"; level 2; mgi_id "MGI:3780145"; tag "TAGENE"; havana_gene "OTTMUSG00000043088.1";
chr17	HAVANA	exon	95127764	95127824	0	-	.	gene_id "ENSMUSG00000066057.10"; transcript_id "ENSMUST00000318533.1"; gene_type "lncRNA"; gene_name "Gm1976"; transcript_type "lncRNA"; transcript_name "Gm1976-242"; exon_number 2; exon_id "ENSMUSE00001259211.2"; level 2; mgi_id "MGI:3780145"; tag "basic"; tag "TAGENE"; havana_gene "OTTMUSG00000043088.1";
chr17	HAVANA	exon	95127764	95127824	0	-	.	gene_id "ENSMUSG00000066057.10"; transcript_id "ENSMUST00000318529.1"; gene_type "lncRNA"; gene_name "Gm1976"; transcript_type "lncRNA"; transcript_name "Gm1976-238"; exon_number 2; exon_id "ENSMUSE00001259211.2"; level 2; mgi_id "MGI:3780145"; tag "TAGENE"; havana_gene "OTTMUSG00000043088.1";
chr17	HAVANA	exon	95127764	95127824	0	-	.	gene_id "ENSMUSG00000066057.10"; transcript_id "ENSMUST00000318545.1"; gene_type "lncRNA"; gene_name "Gm1976"; transcript_type "lncRNA"; transcript_name "Gm1976-254"; exon_number 2; exon_id "ENSMUSE00001259211.2"; level 2; mgi_id "MGI:3780145"; tag "TAGENE"; havana_gene "OTTMUSG00000043088.1";
chr17	HAVANA	exon	95127764	95127824	0	-	.	gene_id "ENSMUSG00000066057.10"; transcript_id "ENSMUST00000318553.1"; gene_type "lncRNA"; gene_name "Gm1976"; transcript_type "lncRNA"; transcript_name "Gm1976-262"; exon_number 2; exon_id "ENSMUSE00001259211.2"; level 2; mgi_id "MGI:3780145"; tag "TAGENE"; havana_gene "OTTMUSG00000043088.1";
chr17	HAVANA	exon	95127764	95127824	0	-	.	gene_id "ENSMUSG00000066057.10"; transcript_id "ENSMUST00000318551.1"; gene_type "lncRNA"; gene_name "Gm1976"; transcript_type "lncRNA"; transcript_name "Gm1976-260"; exon_number 2; exon_id "ENSMUSE00001259211.2"; level 2; mgi_id "MGI:3780145"; tag "TAGENE"; havana_gene "OTTMUSG00000043088.1";
chr17	HAVANA	exon	95127764	95127824	0	-	.	gene_id "ENSMUSG00000066057.10"; transcript_id "ENSMUST00000318549.1"; gene_type "lncRNA"; gene_name "Gm1976"; transcript_type "lncRNA"; transcript_name "Gm1976-258"; exon_number 3; exon_id "ENSMUSE00001259211.2"; level 2; mgi_id "MGI:3780145"; tag "TAGENE"; havana_gene "OTTMUSG00000043088.1";
chr17	HAVANA	exon	95127764	95127824	0	-	.	gene_id "ENSMUSG00000066057.10"; transcript_id "ENSMUST00000318546.1"; gene_type "lncRNA"; gene_name "Gm1976"; transcript_type "lncRNA"; transcript_name "Gm1976-255"; exon_number 2; exon_id "ENSMUSE00001259211.2"; level 2; mgi_id "MGI:3780145"; tag "basic"; tag "TAGENE"; havana_gene "OTTMUSG00000043088.1";
chr17	HAVANA	exon	95127764	95127824	0	-	.	gene_id "ENSMUSG00000066057.10"; transcript_id "ENSMUST00000318554.1"; gene_type "lncRNA"; gene_name "Gm1976"; transcript_type "lncRNA"; transcript_name "Gm1976-263"; exon_number 3; exon_id "ENSMUSE00001259211.2"; level 2; mgi_id "MGI:3780145"; tag "TAGENE"; havana_gene "OTTMUSG00000043088.1";
chr17	HAVANA	exon	95127764	95127824	0	-	.	gene_id "ENSMUSG00000066057.10"; transcript_id "ENSMUST00000318555.1"; gene_type "lncRNA"; gene_name "Gm1976"; transcript_type "lncRNA"; transcript_name "Gm1976-264"; exon_number 2; exon_id "ENSMUSE00001259211.2"; level 2; mgi_id "MGI:3780145"; tag "TAGENE"; havana_gene "OTTMUSG00000043088.1";
chr17	HAVANA	exon	95127764	95127824	0	-	.	gene_id "ENSMUSG00000066057.10"; transcript_id "ENSMUST00000318508.1"; gene_type "lncRNA"; gene_name "Gm1976"; transcript_type "lncRNA"; transcript_name "Gm1976-217"; exon_number 2; exon_id "ENSMUSE00001259211.2"; level 2; mgi_id "MGI:3780145"; tag "basic"; tag "TAGENE"; havana_gene "OTTMUSG00000043088.1";
chr17	HAVANA	exon	95127764	95127824	0	-	.	gene_id "ENSMUSG00000066057.10"; transcript_id "ENSMUST00000243195.2"; gene_type "lncRNA"; gene_name "Gm1976"; transcript_type "lncRNA"; transcript_name "Gm1976-206"; exon_number 2; exon_id "ENSMUSE00001259211.2"; level 2; mgi_id "MGI:3780145"; tag "basic"; tag "TAGENE"; havana_gene "OTTMUSG00000043088.1";
chr17	HAVANA	exon	95127764	95127824	0	-	.	gene_id "ENSMUSG00000066057.10"; transcript_id "ENSMUST00000243848.2"; gene_type "lncRNA"; gene_name "Gm1976"; transcript_type "lncRNA"; transcript_name "Gm1976-208"; exon_number 3; exon_id "ENSMUSE00001259211.2"; level 2; mgi_id "MGI:3780145"; tag "TAGENE"; havana_gene "OTTMUSG00000043088.1";
chr17	HAVANA	exon	95127764	95127824	0	-	.	gene_id "ENSMUSG00000066057.10"; transcript_id "ENSMUST00000245532.2"; gene_type "lncRNA"; gene_name "Gm1976"; transcript_type "lncRNA"; transcript_name "Gm1976-209"; exon_number 2; exon_id "ENSMUSE00001259211.2"; level 2; mgi_id "MGI:3780145"; tag "TAGENE"; havana_gene "OTTMUSG00000043088.1";
chr17	HAVANA	exon	95127764	95127824	0	-	.	gene_id "ENSMUSG00000066057.10"; transcript_id "ENSMUST00000318558.1"; gene_type "lncRNA"; gene_name "Gm1976"; transcript_type "lncRNA"; transcript_name "Gm1976-267"; exon_number 3; exon_id "ENSMUSE00001259211.2"; level 2; mgi_id "MGI:3780145"; tag "TAGENE"; havana_gene "OTTMUSG00000043088.1";
chr17	HAVANA	exon	95127764	95127824	0	-	.	gene_id "ENSMUSG00000066057.10"; transcript_id "ENSMUST00000318559.1"; gene_type "lncRNA"; gene_name "Gm1976"; transcript_type "lncRNA"; transcript_name "Gm1976-268"; exon_number 3; exon_id "ENSMUSE00001259211.2"; level 2; mgi_id "MGI:3780145"; tag "basic"; tag "TAGENE"; havana_gene "OTTMUSG00000043088.1";
chr17	HAVANA	exon	95127764	95127824	0	-	.	gene_id "ENSMUSG00000066057.10"; transcript_id "ENSMUST00000318562.1"; gene_type "lncRNA"; gene_name "Gm1976"; transcript_type "lncRNA"; transcript_name "Gm1976-271"; exon_number 3; exon_id "ENSMUSE00001259211.2"; level 2; mgi_id "MGI:3780145"; tag "TAGENE"; havana_gene "OTTMUSG00000043088.1";
chr17	HAVANA	exon	95127764	95127824	0	-	.	gene_id "ENSMUSG00000066057.10"; transcript_id "ENSMUST00000318560.1"; gene_type "lncRNA"; gene_name "Gm1976"; transcript_type "lncRNA"; transcript_name "Gm1976-269"; exon_number 2; exon_id "ENSMUSE00001259211.2"; level 2; mgi_id "MGI:3780145"; tag "TAGENE"; havana_gene "OTTMUSG00000043088.1";
chr17	HAVANA	exon	95127764	95127824	0	-	.	gene_id "ENSMUSG00000066057.10"; transcript_id "ENSMUST00000318556.1"; gene_type "lncRNA"; gene_name "Gm1976"; transcript_type "lncRNA"; transcript_name "Gm1976-265"; exon_number 4; exon_id "ENSMUSE00001259211.2"; level 2; mgi_id "MGI:3780145"; tag "TAGENE"; havana_gene "OTTMUSG00000043088.1";
chr17	HAVANA	exon	95127764	95127824	0	-	.	gene_id "ENSMUSG00000066057.10"; transcript_id "ENSMUST00000318561.1"; gene_type "lncRNA"; gene_name "Gm1976"; transcript_type "lncRNA"; transcript_name "Gm1976-270"; exon_number 4; exon_id "ENSMUSE00001259211.2"; level 2; mgi_id "MGI:3780145"; tag "TAGENE"; havana_gene "OTTMUSG00000043088.1";
chr17	HAVANA	exon	95127764	95127824	0	-	.	gene_id "ENSMUSG00000066057.10"; transcript_id "ENSMUST00000318564.1"; gene_type "lncRNA"; gene_name "Gm1976"; transcript_type "lncRNA"; transcript_name "Gm1976-273"; exon_number 3; exon_id "ENSMUSE00001259211.2"; level 2; mgi_id "MGI:3780145"; tag "TAGENE"; havana_gene "OTTMUSG00000043088.1";
chr17	HAVANA	exon	95128043	95128169	0	-	.	gene_id "ENSMUSG00000066057.10"; transcript_id "ENSMUST00000245857.2"; gene_type "lncRNA"; gene_name "Gm1976"; transcript_type "lncRNA"; transcript_name "Gm1976-210"; exon_number 2; exon_id "ENSMUSE00001482218.1"; level 2; mgi_id "MGI:3780145"; tag "TAGENE"; havana_gene "OTTMUSG00000043088.1";
chr17	HAVANA	exon	95128043	95128169	0	-	.	gene_id "ENSMUSG00000066057.10"; transcript_id "ENSMUST00000318515.1"; gene_type "lncRNA"; gene_name "Gm1976"; transcript_type "lncRNA"; transcript_name "Gm1976-224"; exon_number 2; exon_id "ENSMUSE00001482218.1"; level 2; mgi_id "MGI:3780145"; tag "TAGENE"; havana_gene "OTTMUSG00000043088.1";
chr17	HAVANA	exon	95128043	95128169	0	-	.	gene_id "ENSMUSG00000066057.10"; transcript_id "ENSMUST00000318517.1"; gene_type "lncRNA"; gene_name "Gm1976"; transcript_type "lncRNA"; transcript_name "Gm1976-226"; exon_number 2; exon_id "ENSMUSE00001482218.1"; level 2; mgi_id "MGI:3780145"; tag "TAGENE"; havana_gene "OTTMUSG00000043088.1";
chr17	HAVANA	exon	95128043	95128169	0	-	.	gene_id "ENSMUSG00000066057.10"; transcript_id "ENSMUST00000318524.1"; gene_type "lncRNA"; gene_name "Gm1976"; transcript_type "lncRNA"; transcript_name "Gm1976-233"; exon_number 2; exon_id "ENSMUSE00001482218.1"; level 2; mgi_id "MGI:3780145"; tag "basic"; tag "TAGENE"; havana_gene "OTTMUSG00000043088.1";
chr17	HAVANA	exon	95128043	95128169	0	-	.	gene_id "ENSMUSG00000066057.10"; transcript_id "ENSMUST00000318521.1"; gene_type "lncRNA"; gene_name "Gm1976"; transcript_type "lncRNA"; transcript_name "Gm1976-230"; exon_number 2; exon_id "ENSMUSE00001482218.1"; level 2; mgi_id "MGI:3780145"; tag "TAGENE"; havana_gene "OTTMUSG00000043088.1";
chr17	HAVANA	exon	95128043	95128169	0	-	.	gene_id "ENSMUSG00000066057.10"; transcript_id "ENSMUST00000318534.1"; gene_type "lncRNA"; gene_name "Gm1976"; transcript_type "lncRNA"; transcript_name "Gm1976-243"; exon_number 2; exon_id "ENSMUSE00001482218.1"; level 2; mgi_id "MGI:3780145"; tag "TAGENE"; havana_gene "OTTMUSG00000043088.1";
chr17	HAVANA	exon	95128043	95128169	0	-	.	gene_id "ENSMUSG00000066057.10"; transcript_id "ENSMUST00000318531.1"; gene_type "lncRNA"; gene_name "Gm1976"; transcript_type "lncRNA"; transcript_name "Gm1976-240"; exon_number 2; exon_id "ENSMUSE00001482218.1"; level 2; mgi_id "MGI:3780145"; tag "TAGENE"; havana_gene "OTTMUSG00000043088.1";
chr17	HAVANA	exon	95128043	95128169	0	-	.	gene_id "ENSMUSG00000066057.10"; transcript_id "ENSMUST00000318532.1"; gene_type "lncRNA"; gene_name "Gm1976"; transcript_type "lncRNA"; transcript_name "Gm1976-241"; exon_number 2; exon_id "ENSMUSE00001482218.1"; level 2; mgi_id "MGI:3780145"; tag "TAGENE"; havana_gene "OTTMUSG00000043088.1";
chr17	HAVANA	exon	95128043	95128169	0	-	.	gene_id "ENSMUSG00000066057.10"; transcript_id "ENSMUST00000318549.1"; gene_type "lncRNA"; gene_name "Gm1976"; transcript_type "lncRNA"; transcript_name "Gm1976-258"; exon_number 2; exon_id "ENSMUSE00001482218.1"; level 2; mgi_id "MGI:3780145"; tag "TAGENE"; havana_gene "OTTMUSG00000043088.1";
chr17	HAVANA	exon	95128043	95128169	0	-	.	gene_id "ENSMUSG00000066057.10"; transcript_id "ENSMUST00000318554.1"; gene_type "lncRNA"; gene_name "Gm1976"; transcript_type "lncRNA"; transcript_name "Gm1976-263"; exon_number 2; exon_id "ENSMUSE00001482218.1"; level 2; mgi_id "MGI:3780145"; tag "TAGENE"; havana_gene "OTTMUSG00000043088.1";
chr17	HAVANA	exon	95128043	95128169	0	-	.	gene_id "ENSMUSG00000066057.10"; transcript_id "ENSMUST00000243848.2"; gene_type "lncRNA"; gene_name "Gm1976"; transcript_type "lncRNA"; transcript_name "Gm1976-208"; exon_number 2; exon_id "ENSMUSE00001482218.1"; level 2; mgi_id "MGI:3780145"; tag "TAGENE"; havana_gene "OTTMUSG00000043088.1";
chr17	HAVANA	exon	95128043	95128169	0	-	.	gene_id "ENSMUSG00000066057.10"; transcript_id "ENSMUST00000318558.1"; gene_type "lncRNA"; gene_name "Gm1976"; transcript_type "lncRNA"; transcript_name "Gm1976-267"; exon_number 2; exon_id "ENSMUSE00001482218.1"; level 2; mgi_id "MGI:3780145"; tag "TAGENE"; havana_gene "OTTMUSG00000043088.1";
chr17	HAVANA	exon	95128043	95128169	0	-	.	gene_id "ENSMUSG00000066057.10"; transcript_id "ENSMUST00000318562.1"; gene_type "lncRNA"; gene_name "Gm1976"; transcript_type "lncRNA"; transcript_name "Gm1976-271"; exon_number 2; exon_id "ENSMUSE00001482218.1"; level 2; mgi_id "MGI:3780145"; tag "TAGENE"; havana_gene "OTTMUSG00000043088.1";
chr17	HAVANA	exon	95128043	95128169	0	-	.	gene_id "ENSMUSG00000066057.10"; transcript_id "ENSMUST00000318556.1"; gene_type "lncRNA"; gene_name "Gm1976"; transcript_type "lncRNA"; transcript_name "Gm1976-265"; exon_number 3; exon_id "ENSMUSE00001482218.1"; level 2; mgi_id "MGI:3780145"; tag "TAGENE"; havana_gene "OTTMUSG00000043088.1";
chr17	HAVANA	exon	95128043	95128169	0	-	.	gene_id "ENSMUSG00000066057.10"; transcript_id "ENSMUST00000318561.1"; gene_type "lncRNA"; gene_name "Gm1976"; transcript_type "lncRNA"; transcript_name "Gm1976-270"; exon_number 3; exon_id "ENSMUSE00001482218.1"; level 2; mgi_id "MGI:3780145"; tag "TAGENE"; havana_gene "OTTMUSG00000043088.1";
chr17	HAVANA	exon	95128043	95128169	0	-	.	gene_id "ENSMUSG00000066057.10"; transcript_id "ENSMUST00000318564.1"; gene_type "lncRNA"; gene_name "Gm1976"; transcript_type "lncRNA"; transcript_name "Gm1976-273"; exon_number 2; exon_id "ENSMUSE00001482218.1"; level 2; mgi_id "MGI:3780145"; tag "TAGENE"; havana_gene "OTTMUSG00000043088.1";
chr17	HAVANA	exon	95128043	95128209	0	-	.	gene_id "ENSMUSG00000066057.10"; transcript_id "ENSMUST00000318559.1"; gene_type "lncRNA"; gene_name "Gm1976"; transcript_type "lncRNA"; transcript_name "Gm1976-268"; exon_number 2; exon_id "ENSMUSE00001628893.1"; level 2; mgi_id "MGI:3780145"; tag "basic"; tag "TAGENE"; havana_gene "OTTMUSG00000043088.1";
chr17	HAVANA	exon	95129866	95129971	0	-	.	gene_id "ENSMUSG00000066057.10"; transcript_id "ENSMUST00000318561.1"; gene_type "lncRNA"; gene_name "Gm1976"; transcript_type "lncRNA"; transcript_name "Gm1976-270"; exon_number 2; exon_id "ENSMUSE00001628965.1"; level 2; mgi_id "MGI:3780145"; tag "TAGENE"; havana_gene "OTTMUSG00000043088.1";
chr17	HAVANA	transcript	95140460	95142248	0	-	.	gene_id "ENSMUSG00000066057.10"; transcript_id "ENSMUST00000234446.4"; gene_type "lncRNA"; gene_name "Gm1976"; transcript_type "retained_intron"; transcript_name "Gm1976-204"; level 2; mgi_id "MGI:3780145"; tag "TAGENE"; havana_gene "OTTMUSG00000043088.1"; havana_transcript "OTTMUST00000176053.1";
chr17	HAVANA	exon	95140460	95142248	0	-	.	gene_id "ENSMUSG00000066057.10"; transcript_id "ENSMUST00000234446.4"; gene_type "lncRNA"; gene_name "Gm1976"; transcript_type "retained_intron"; transcript_name "Gm1976-204"; exon_number 1; exon_id "ENSMUSE00001628978.1"; level 2; mgi_id "MGI:3780145"; tag "TAGENE"; havana_gene "OTTMUSG00000043088.1"; havana_transcript "OTTMUST00000176053.1";
chr17	HAVANA	exon	95141750	95141829	0	-	.	gene_id "ENSMUSG00000066057.10"; transcript_id "ENSMUST00000318542.1"; gene_type "lncRNA"; gene_name "Gm1976"; transcript_type "lncRNA"; transcript_name "Gm1976-251"; exon_number 1; exon_id "ENSMUSE00001628915.1"; level 2; mgi_id "MGI:3780145"; tag "TAGENE"; havana_gene "OTTMUSG00000043088.1";
chr17	HAVANA	exon	95141750	95141841	0	-	.	gene_id "ENSMUSG00000066057.10"; transcript_id "ENSMUST00000318554.1"; gene_type "lncRNA"; gene_name "Gm1976"; transcript_type "lncRNA"; transcript_name "Gm1976-263"; exon_number 1; exon_id "ENSMUSE00001628977.1"; level 2; mgi_id "MGI:3780145"; tag "TAGENE"; havana_gene "OTTMUSG00000043088.1";
chr17	HAVANA	exon	95141750	95141846	0	-	.	gene_id "ENSMUSG00000066057.10"; transcript_id "ENSMUST00000318553.1"; gene_type "lncRNA"; gene_name "Gm1976"; transcript_type "lncRNA"; transcript_name "Gm1976-262"; exon_number 1; exon_id "ENSMUSE00001628953.1"; level 2; mgi_id "MGI:3780145"; tag "TAGENE"; havana_gene "OTTMUSG00000043088.1";
chr17	HAVANA	exon	95141750	95141850	0	-	.	gene_id "ENSMUSG00000066057.10"; transcript_id "ENSMUST00000318552.1"; gene_type "lncRNA"; gene_name "Gm1976"; transcript_type "lncRNA"; transcript_name "Gm1976-261"; exon_number 1; exon_id "ENSMUSE00001628899.1"; level 2; mgi_id "MGI:3780145"; tag "TAGENE"; havana_gene "OTTMUSG00000043088.1";
chr17	HAVANA	exon	95141750	95141866	0	-	.	gene_id "ENSMUSG00000066057.10"; transcript_id "ENSMUST00000318517.1"; gene_type "lncRNA"; gene_name "Gm1976"; transcript_type "lncRNA"; transcript_name "Gm1976-226"; exon_number 1; exon_id "ENSMUSE00001628913.1"; level 2; mgi_id "MGI:3780145"; tag "TAGENE"; havana_gene "OTTMUSG00000043088.1";
chr17	HAVANA	exon	95141750	95141866	0	-	.	gene_id "ENSMUSG00000066057.10"; transcript_id "ENSMUST00000318539.1"; gene_type "lncRNA"; gene_name "Gm1976"; transcript_type "lncRNA"; transcript_name "Gm1976-248"; exon_number 1; exon_id "ENSMUSE00001628913.1"; level 2; mgi_id "MGI:3780145"; tag "TAGENE"; havana_gene "OTTMUSG00000043088.1";
chr17	HAVANA	exon	95141750	95141866	0	-	.	gene_id "ENSMUSG00000066057.10"; transcript_id "ENSMUST00000318544.1"; gene_type "lncRNA"; gene_name "Gm1976"; transcript_type "lncRNA"; transcript_name "Gm1976-253"; exon_number 1; exon_id "ENSMUSE00001628913.1"; level 2; mgi_id "MGI:3780145"; tag "TAGENE"; havana_gene "OTTMUSG00000043088.1";
chr17	HAVANA	exon	95141750	95141869	0	-	.	gene_id "ENSMUSG00000066057.10"; transcript_id "ENSMUST00000318541.1"; gene_type "lncRNA"; gene_name "Gm1976"; transcript_type "lncRNA"; transcript_name "Gm1976-250"; exon_number 1; exon_id "ENSMUSE00001628921.1"; level 2; mgi_id "MGI:3780145"; tag "TAGENE"; havana_gene "OTTMUSG00000043088.1";
chr17	HAVANA	exon	95141750	95141877	0	-	.	gene_id "ENSMUSG00000066057.10"; transcript_id "ENSMUST00000318543.1"; gene_type "lncRNA"; gene_name "Gm1976"; transcript_type "lncRNA"; transcript_name "Gm1976-252"; exon_number 1; exon_id "ENSMUSE00001628883.1"; level 2; mgi_id "MGI:3780145"; tag "TAGENE"; havana_gene "OTTMUSG00000043088.1";
chr17	HAVANA	exon	95141750	95141881	0	-	.	gene_id "ENSMUSG00000066057.10"; transcript_id "ENSMUST00000318538.1"; gene_type "lncRNA"; gene_name "Gm1976"; transcript_type "lncRNA"; transcript_name "Gm1976-247"; exon_number 1; exon_id "ENSMUSE00001628872.1"; level 2; mgi_id "MGI:3780145"; tag "TAGENE"; havana_gene "OTTMUSG00000043088.1";
chr17	HAVANA	exon	95141750	95141883	0	-	.	gene_id "ENSMUSG00000066057.10"; transcript_id "ENSMUST00000318537.1"; gene_type "lncRNA"; gene_name "Gm1976"; transcript_type "lncRNA"; transcript_name "Gm1976-246"; exon_number 1; exon_id "ENSMUSE00001628934.1"; level 2; mgi_id "MGI:3780145"; tag "TAGENE"; havana_gene "OTTMUSG00000043088.1";
chr17	HAVANA	exon	95141750	95141884	0	-	.	gene_id "ENSMUSG00000066057.10"; transcript_id "ENSMUST00000318540.1"; gene_type "lncRNA"; gene_name "Gm1976"; transcript_type "lncRNA"; transcript_name "Gm1976-249"; exon_number 1; exon_id "ENSMUSE00001628871.1"; level 2; mgi_id "MGI:3780145"; tag "TAGENE"; havana_gene "OTTMUSG00000043088.1";
chr17	HAVANA	exon	95141750	95141887	0	-	.	gene_id "ENSMUSG00000066057.10"; transcript_id "ENSMUST00000242033.1"; gene_type "lncRNA"; gene_name "Gm1976"; transcript_type "lncRNA"; transcript_name "Gm1976-205"; exon_number 1; exon_id "ENSMUSE00001477900.1"; level 2; mgi_id "MGI:3780145"; tag "TAGENE"; havana_gene "OTTMUSG00000043088.1";
chr17	HAVANA	exon	95141750	95141888	0	-	.	gene_id "ENSMUSG00000066057.10"; transcript_id "ENSMUST00000318562.1"; gene_type "lncRNA"; gene_name "Gm1976"; transcript_type "lncRNA"; transcript_name "Gm1976-271"; exon_number 1; exon_id "ENSMUSE00001628942.1"; level 2; mgi_id "MGI:3780145"; tag "TAGENE"; havana_gene "OTTMUSG00000043088.1";
chr17	HAVANA	exon	95141750	95142070	0	-	.	gene_id "ENSMUSG00000066057.10"; transcript_id "ENSMUST00000245532.2"; gene_type "lncRNA"; gene_name "Gm1976"; transcript_type "lncRNA"; transcript_name "Gm1976-209"; exon_number 1; exon_id "ENSMUSE00001628908.1"; level 2; mgi_id "MGI:3780145"; tag "TAGENE"; havana_gene "OTTMUSG00000043088.1";
chr17	HAVANA	exon	95142060	95142183	0	-	.	gene_id "ENSMUSG00000066057.10"; transcript_id "ENSMUST00000318536.1"; gene_type "lncRNA"; gene_name "Gm1976"; transcript_type "lncRNA"; transcript_name "Gm1976-245"; exon_number 1; exon_id "ENSMUSE00001628969.1"; level 2; mgi_id "MGI:3780145"; tag "TAGENE"; havana_gene "OTTMUSG00000043088.1";
chr17	HAVANA	exon	95142060	95142217	0	-	.	gene_id "ENSMUSG00000066057.10"; transcript_id "ENSMUST00000318534.1"; gene_type "lncRNA"; gene_name "Gm1976"; transcript_type "lncRNA"; transcript_name "Gm1976-243"; exon_number 1; exon_id "ENSMUSE00001628873.1"; level 2; mgi_id "MGI:3780145"; tag "TAGENE"; havana_gene "OTTMUSG00000043088.1";
chr17	HAVANA	exon	95142060	95142227	0	-	.	gene_id "ENSMUSG00000066057.10"; transcript_id "ENSMUST00000318525.1"; gene_type "lncRNA"; gene_name "Gm1976"; transcript_type "lncRNA"; transcript_name "Gm1976-234"; exon_number 1; exon_id "ENSMUSE00001628949.1"; level 2; mgi_id "MGI:3780145"; tag "TAGENE"; havana_gene "OTTMUSG00000043088.1";
chr17	HAVANA	exon	95142120	95142187	0	-	.	gene_id "ENSMUSG00000066057.10"; transcript_id "ENSMUST00000318551.1"; gene_type "lncRNA"; gene_name "Gm1976"; transcript_type "lncRNA"; transcript_name "Gm1976-260"; exon_number 1; exon_id "ENSMUSE00001628922.1"; level 2; mgi_id "MGI:3780145"; tag "TAGENE"; havana_gene "OTTMUSG00000043088.1";
chr17	HAVANA	exon	95142120	95142206	0	-	.	gene_id "ENSMUSG00000066057.10"; transcript_id "ENSMUST00000318528.1"; gene_type "lncRNA"; gene_name "Gm1976"; transcript_type "lncRNA"; transcript_name "Gm1976-237"; exon_number 1; exon_id "ENSMUSE00001628876.1"; level 2; mgi_id "MGI:3780145"; tag "basic"; tag "TAGENE"; havana_gene "OTTMUSG00000043088.1";
chr17	HAVANA	exon	95142120	95142210	0	-	.	gene_id "ENSMUSG00000066057.10"; transcript_id "ENSMUST00000318524.1"; gene_type "lncRNA"; gene_name "Gm1976"; transcript_type "lncRNA"; transcript_name "Gm1976-233"; exon_number 1; exon_id "ENSMUSE00001628968.1"; level 2; mgi_id "MGI:3780145"; tag "basic"; tag "TAGENE"; havana_gene "OTTMUSG00000043088.1";
chr17	HAVANA	exon	95142120	95142214	0	-	.	gene_id "ENSMUSG00000066057.10"; transcript_id "ENSMUST00000318535.1"; gene_type "lncRNA"; gene_name "Gm1976"; transcript_type "lncRNA"; transcript_name "Gm1976-244"; exon_number 1; exon_id "ENSMUSE00001628959.1"; level 2; mgi_id "MGI:3780145"; tag "TAGENE"; havana_gene "OTTMUSG00000043088.1";
chr17	HAVANA	exon	95142120	95142214	0	-	.	gene_id "ENSMUSG00000066057.10"; transcript_id "ENSMUST00000318559.1"; gene_type "lncRNA"; gene_name "Gm1976"; transcript_type "lncRNA"; transcript_name "Gm1976-268"; exon_number 1; exon_id "ENSMUSE00001628959.1"; level 2; mgi_id "MGI:3780145"; tag "basic"; tag "TAGENE"; havana_gene "OTTMUSG00000043088.1";
chr17	HAVANA	exon	95142120	95142217	0	-	.	gene_id "ENSMUSG00000066057.10"; transcript_id "ENSMUST00000318523.1"; gene_type "lncRNA"; gene_name "Gm1976"; transcript_type "lncRNA"; transcript_name "Gm1976-232"; exon_number 1; exon_id "ENSMUSE00001628884.1"; level 2; mgi_id "MGI:3780145"; tag "TAGENE"; havana_gene "OTTMUSG00000043088.1";
chr17	HAVANA	exon	95142120	95142219	0	-	.	gene_id "ENSMUSG00000066057.10"; transcript_id "ENSMUST00000318555.1"; gene_type "lncRNA"; gene_name "Gm1976"; transcript_type "lncRNA"; transcript_name "Gm1976-264"; exon_number 1; exon_id "ENSMUSE00001628975.1"; level 2; mgi_id "MGI:3780145"; tag "TAGENE"; havana_gene "OTTMUSG00000043088.1";
chr17	HAVANA	exon	95142120	95142225	0	-	.	gene_id "ENSMUSG00000066057.10"; transcript_id "ENSMUST00000318549.1"; gene_type "lncRNA"; gene_name "Gm1976"; transcript_type "lncRNA"; transcript_name "Gm1976-258"; exon_number 1; exon_id "ENSMUSE00001628943.1"; level 2; mgi_id "MGI:3780145"; tag "TAGENE"; havana_gene "OTTMUSG00000043088.1";
chr17	HAVANA	exon	95142120	95142226	0	-	.	gene_id "ENSMUSG00000066057.10"; transcript_id "ENSMUST00000318521.1"; gene_type "lncRNA"; gene_name "Gm1976"; transcript_type "lncRNA"; transcript_name "Gm1976-230"; exon_number 1; exon_id "ENSMUSE00001628901.1"; level 2; mgi_id "MGI:3780145"; tag "TAGENE"; havana_gene "OTTMUSG00000043088.1";
chr17	HAVANA	exon	95142120	95142226	0	-	.	gene_id "ENSMUSG00000066057.10"; transcript_id "ENSMUST00000318522.1"; gene_type "lncRNA"; gene_name "Gm1976"; transcript_type "lncRNA"; transcript_name "Gm1976-231"; exon_number 1; exon_id "ENSMUSE00001628901.1"; level 2; mgi_id "MGI:3780145"; tag "TAGENE"; havana_gene "OTTMUSG00000043088.1";
chr17	HAVANA	exon	95142120	95142226	0	-	.	gene_id "ENSMUSG00000066057.10"; transcript_id "ENSMUST00000318526.1"; gene_type "lncRNA"; gene_name "Gm1976"; transcript_type "lncRNA"; transcript_name "Gm1976-235"; exon_number 1; exon_id "ENSMUSE00001628901.1"; level 2; mgi_id "MGI:3780145"; tag "basic"; tag "TAGENE"; havana_gene "OTTMUSG00000043088.1";
chr17	HAVANA	exon	95142120	95142226	0	-	.	gene_id "ENSMUSG00000066057.10"; transcript_id "ENSMUST00000318527.1"; gene_type "lncRNA"; gene_name "Gm1976"; transcript_type "lncRNA"; transcript_name "Gm1976-236"; exon_number 1; exon_id "ENSMUSE00001628901.1"; level 2; mgi_id "MGI:3780145"; tag "TAGENE"; havana_gene "OTTMUSG00000043088.1";
chr17	HAVANA	exon	95142120	95142226	0	-	.	gene_id "ENSMUSG00000066057.10"; transcript_id "ENSMUST00000318531.1"; gene_type "lncRNA"; gene_name "Gm1976"; transcript_type "lncRNA"; transcript_name "Gm1976-240"; exon_number 1; exon_id "ENSMUSE00001628901.1"; level 2; mgi_id "MGI:3780145"; tag "TAGENE"; havana_gene "OTTMUSG00000043088.1";
chr17	HAVANA	exon	95142120	95142226	0	-	.	gene_id "ENSMUSG00000066057.10"; transcript_id "ENSMUST00000318532.1"; gene_type "lncRNA"; gene_name "Gm1976"; transcript_type "lncRNA"; transcript_name "Gm1976-241"; exon_number 1; exon_id "ENSMUSE00001628901.1"; level 2; mgi_id "MGI:3780145"; tag "TAGENE"; havana_gene "OTTMUSG00000043088.1";
chr17	HAVANA	exon	95142120	95142226	0	-	.	gene_id "ENSMUSG00000066057.10"; transcript_id "ENSMUST00000318558.1"; gene_type "lncRNA"; gene_name "Gm1976"; transcript_type "lncRNA"; transcript_name "Gm1976-267"; exon_number 1; exon_id "ENSMUSE00001628901.1"; level 2; mgi_id "MGI:3780145"; tag "TAGENE"; havana_gene "OTTMUSG00000043088.1";
chr17	HAVANA	exon	95142120	95142226	0	-	.	gene_id "ENSMUSG00000066057.10"; transcript_id "ENSMUST00000318561.1"; gene_type "lncRNA"; gene_name "Gm1976"; transcript_type "lncRNA"; transcript_name "Gm1976-270"; exon_number 1; exon_id "ENSMUSE00001628901.1"; level 2; mgi_id "MGI:3780145"; tag "TAGENE"; havana_gene "OTTMUSG00000043088.1";
chr17	HAVANA	exon	95142120	95142227	0	-	.	gene_id "ENSMUSG00000066057.10"; transcript_id "ENSMUST00000234189.3"; gene_type "lncRNA"; gene_name "Gm1976"; transcript_type "lncRNA"; transcript_name "Gm1976-203"; exon_number 1; exon_id "ENSMUSE00001628926.1"; level 2; mgi_id "MGI:3780145"; tag "TAGENE"; havana_gene "OTTMUSG00000043088.1"; havana_transcript "OTTMUST00000176052.1";
chr17	HAVANA	exon	95142120	95142227	0	-	.	gene_id "ENSMUSG00000066057.10"; transcript_id "ENSMUST00000318515.1"; gene_type "lncRNA"; gene_name "Gm1976"; transcript_type "lncRNA"; transcript_name "Gm1976-224"; exon_number 1; exon_id "ENSMUSE00001628926.1"; level 2; mgi_id "MGI:3780145"; tag "TAGENE"; havana_gene "OTTMUSG00000043088.1";
chr17	HAVANA	exon	95142120	95142227	0	-	.	gene_id "ENSMUSG00000066057.10"; transcript_id "ENSMUST00000318516.1"; gene_type "lncRNA"; gene_name "Gm1976"; transcript_type "lncRNA"; transcript_name "Gm1976-225"; exon_number 1; exon_id "ENSMUSE00001628926.1"; level 2; mgi_id "MGI:3780145"; tag "TAGENE"; havana_gene "OTTMUSG00000043088.1";
chr17	HAVANA	exon	95142120	95142227	0	-	.	gene_id "ENSMUSG00000066057.10"; transcript_id "ENSMUST00000318519.1"; gene_type "lncRNA"; gene_name "Gm1976"; transcript_type "lncRNA"; transcript_name "Gm1976-228"; exon_number 1; exon_id "ENSMUSE00001628926.1"; level 2; mgi_id "MGI:3780145"; tag "TAGENE"; havana_gene "OTTMUSG00000043088.1";
chr17	HAVANA	exon	95142120	95142227	0	-	.	gene_id "ENSMUSG00000066057.10"; transcript_id "ENSMUST00000318520.1"; gene_type "lncRNA"; gene_name "Gm1976"; transcript_type "lncRNA"; transcript_name "Gm1976-229"; exon_number 1; exon_id "ENSMUSE00001628926.1"; level 2; mgi_id "MGI:3780145"; tag "TAGENE"; havana_gene "OTTMUSG00000043088.1";
chr17	HAVANA	exon	95142120	95142227	0	-	.	gene_id "ENSMUSG00000066057.10"; transcript_id "ENSMUST00000318533.1"; gene_type "lncRNA"; gene_name "Gm1976"; transcript_type "lncRNA"; transcript_name "Gm1976-242"; exon_number 1; exon_id "ENSMUSE00001628926.1"; level 2; mgi_id "MGI:3780145"; tag "basic"; tag "TAGENE"; havana_gene "OTTMUSG00000043088.1";
chr17	HAVANA	exon	95142120	95142227	0	-	.	gene_id "ENSMUSG00000066057.10"; transcript_id "ENSMUST00000318545.1"; gene_type "lncRNA"; gene_name "Gm1976"; transcript_type "lncRNA"; transcript_name "Gm1976-254"; exon_number 1; exon_id "ENSMUSE00001628926.1"; level 2; mgi_id "MGI:3780145"; tag "TAGENE"; havana_gene "OTTMUSG00000043088.1";
chr17	HAVANA	exon	95142120	95142227	0	-	.	gene_id "ENSMUSG00000066057.10"; transcript_id "ENSMUST00000318550.1"; gene_type "lncRNA"; gene_name "Gm1976"; transcript_type "lncRNA"; transcript_name "Gm1976-259"; exon_number 1; exon_id "ENSMUSE00001628926.1"; level 2; mgi_id "MGI:3780145"; tag "TAGENE"; havana_gene "OTTMUSG00000043088.1";
chr17	HAVANA	exon	95142120	95142228	0	-	.	gene_id "ENSMUSG00000066057.10"; transcript_id "ENSMUST00000318510.1"; gene_type "lncRNA"; gene_name "Gm1976"; transcript_type "lncRNA"; transcript_name "Gm1976-219"; exon_number 1; exon_id "ENSMUSE00001628886.1"; level 2; mgi_id "MGI:3780145"; tag "TAGENE"; havana_gene "OTTMUSG00000043088.1";
chr17	HAVANA	exon	95142120	95142228	0	-	.	gene_id "ENSMUSG00000066057.10"; transcript_id "ENSMUST00000318530.1"; gene_type "lncRNA"; gene_name "Gm1976"; transcript_type "lncRNA"; transcript_name "Gm1976-239"; exon_number 1; exon_id "ENSMUSE00001628886.1"; level 2; mgi_id "MGI:3780145"; tag "TAGENE"; havana_gene "OTTMUSG00000043088.1";
chr17	HAVANA	exon	95142120	95142228	0	-	.	gene_id "ENSMUSG00000066057.10"; transcript_id "ENSMUST00000318548.1"; gene_type "lncRNA"; gene_name "Gm1976"; transcript_type "lncRNA"; transcript_name "Gm1976-257"; exon_number 1; exon_id "ENSMUSE00001628886.1"; level 2; mgi_id "MGI:3780145"; tag "TAGENE"; havana_gene "OTTMUSG00000043088.1";
chr17	HAVANA	exon	95142120	95142228	0	-	.	gene_id "ENSMUSG00000066057.10"; transcript_id "ENSMUST00000318560.1"; gene_type "lncRNA"; gene_name "Gm1976"; transcript_type "lncRNA"; transcript_name "Gm1976-269"; exon_number 1; exon_id "ENSMUSE00001628886.1"; level 2; mgi_id "MGI:3780145"; tag "TAGENE"; havana_gene "OTTMUSG00000043088.1";
chr17	HAVANA	exon	95142120	95142241	0	-	.	gene_id "ENSMUSG00000066057.10"; transcript_id "ENSMUST00000318514.1"; gene_type "lncRNA"; gene_name "Gm1976"; transcript_type "lncRNA"; transcript_name "Gm1976-223"; exon_number 1; exon_id "ENSMUSE00001628902.1"; level 2; mgi_id "MGI:3780145"; tag "TAGENE"; havana_gene "OTTMUSG00000043088.1";
chr17	HAVANA	exon	95142120	95142243	0	-	.	gene_id "ENSMUSG00000066057.10"; transcript_id "ENSMUST00000245857.2"; gene_type "lncRNA"; gene_name "Gm1976"; transcript_type "lncRNA"; transcript_name "Gm1976-210"; exon_number 1; exon_id "ENSMUSE00001628877.1"; level 2; mgi_id "MGI:3780145"; tag "TAGENE"; havana_gene "OTTMUSG00000043088.1";
chr17	HAVANA	exon	95142120	95142244	0	-	.	gene_id "ENSMUSG00000066057.10"; transcript_id "ENSMUST00000318518.1"; gene_type "lncRNA"; gene_name "Gm1976"; transcript_type "lncRNA"; transcript_name "Gm1976-227"; exon_number 1; exon_id "ENSMUSE00001628970.1"; level 2; mgi_id "MGI:3780145"; tag "TAGENE"; havana_gene "OTTMUSG00000043088.1";
chr17	HAVANA	exon	95142120	95142244	0	-	.	gene_id "ENSMUSG00000066057.10"; transcript_id "ENSMUST00000318529.1"; gene_type "lncRNA"; gene_name "Gm1976"; transcript_type "lncRNA"; transcript_name "Gm1976-238"; exon_number 1; exon_id "ENSMUSE00001628970.1"; level 2; mgi_id "MGI:3780145"; tag "TAGENE"; havana_gene "OTTMUSG00000043088.1";
chr17	HAVANA	exon	95142120	95142248	0	-	.	gene_id "ENSMUSG00000066057.10"; transcript_id "ENSMUST00000318513.1"; gene_type "lncRNA"; gene_name "Gm1976"; transcript_type "lncRNA"; transcript_name "Gm1976-222"; exon_number 1; exon_id "ENSMUSE00001628869.1"; level 2; mgi_id "MGI:3780145"; tag "TAGENE"; havana_gene "OTTMUSG00000043088.1";
chr17	HAVANA	exon	95142120	95142248	0	-	.	gene_id "ENSMUSG00000066057.10"; transcript_id "ENSMUST00000243263.2"; gene_type "lncRNA"; gene_name "Gm1976"; transcript_type "lncRNA"; transcript_name "Gm1976-207"; exon_number 1; exon_id "ENSMUSE00001628869.1"; level 2; mgi_id "MGI:3780145"; tag "TAGENE"; havana_gene "OTTMUSG00000043088.1";
chr17	HAVANA	exon	95142120	95142249	0	-	.	gene_id "ENSMUSG00000066057.10"; transcript_id "ENSMUST00000318564.1"; gene_type "lncRNA"; gene_name "Gm1976"; transcript_type "lncRNA"; transcript_name "Gm1976-273"; exon_number 1; exon_id "ENSMUSE00001628923.1"; level 2; mgi_id "MGI:3780145"; tag "TAGENE"; havana_gene "OTTMUSG00000043088.1";
chr17	HAVANA	exon	95142120	95142252	0	-	.	gene_id "ENSMUSG00000066057.10"; transcript_id "ENSMUST00000318509.1"; gene_type "lncRNA"; gene_name "Gm1976"; transcript_type "lncRNA"; transcript_name "Gm1976-218"; exon_number 1; exon_id "ENSMUSE00001628952.1"; level 2; mgi_id "MGI:3780145"; tag "TAGENE"; havana_gene "OTTMUSG00000043088.1";
chr17	HAVANA	exon	95142120	95142252	0	-	.	gene_id "ENSMUSG00000066057.10"; transcript_id "ENSMUST00000182639.4"; gene_type "lncRNA"; gene_name "Gm1976"; transcript_type "lncRNA"; transcript_name "Gm1976-202"; exon_number 1; exon_id "ENSMUSE00001628952.1"; level 2; transcript_support_level "2"; mgi_id "MGI:3780145"; tag "TAGENE"; havana_gene "OTTMUSG00000043088.1"; havana_transcript "OTTMUST00000113062.1";
chr17	HAVANA	exon	95142120	95142252	0	-	.	gene_id "ENSMUSG00000066057.10"; transcript_id "ENSMUST00000318511.1"; gene_type "lncRNA"; gene_name "Gm1976"; transcript_type "lncRNA"; transcript_name "Gm1976-220"; exon_number 1; exon_id "ENSMUSE00001628952.1"; level 2; mgi_id "MGI:3780145"; tag "TAGENE"; havana_gene "OTTMUSG00000043088.1";
chr17	HAVANA	exon	95142120	95142252	0	-	.	gene_id "ENSMUSG00000066057.10"; transcript_id "ENSMUST00000318512.1"; gene_type "lncRNA"; gene_name "Gm1976"; transcript_type "lncRNA"; transcript_name "Gm1976-221"; exon_number 1; exon_id "ENSMUSE00001628952.1"; level 2; mgi_id "MGI:3780145"; tag "basic"; tag "TAGENE"; havana_gene "OTTMUSG00000043088.1";
chr17	HAVANA	exon	95142120	95142252	0	-	.	gene_id "ENSMUSG00000066057.10"; transcript_id "ENSMUST00000318547.1"; gene_type "lncRNA"; gene_name "Gm1976"; transcript_type "lncRNA"; transcript_name "Gm1976-256"; exon_number 1; exon_id "ENSMUSE00001628952.1"; level 2; mgi_id "MGI:3780145"; tag "TAGENE"; havana_gene "OTTMUSG00000043088.1";
chr17	HAVANA	exon	95142120	95142253	0	-	.	gene_id "ENSMUSG00000066057.10"; transcript_id "ENSMUST00000243195.2"; gene_type "lncRNA"; gene_name "Gm1976"; transcript_type "lncRNA"; transcript_name "Gm1976-206"; exon_number 1; exon_id "ENSMUSE00001628905.1"; level 2; mgi_id "MGI:3780145"; tag "basic"; tag "TAGENE"; havana_gene "OTTMUSG00000043088.1";
chr17	HAVANA	exon	95142120	95142274	0	-	.	gene_id "ENSMUSG00000066057.10"; transcript_id "ENSMUST00000243848.2"; gene_type "lncRNA"; gene_name "Gm1976"; transcript_type "lncRNA"; transcript_name "Gm1976-208"; exon_number 1; exon_id "ENSMUSE00001628927.1"; level 2; mgi_id "MGI:3780145"; tag "TAGENE"; havana_gene "OTTMUSG00000043088.1";
chr17	HAVANA	exon	95142120	95142282	0	-	.	gene_id "ENSMUSG00000066057.10"; transcript_id "ENSMUST00000318546.1"; gene_type "lncRNA"; gene_name "Gm1976"; transcript_type "lncRNA"; transcript_name "Gm1976-255"; exon_number 1; exon_id "ENSMUSE00001628955.1"; level 2; mgi_id "MGI:3780145"; tag "basic"; tag "TAGENE"; havana_gene "OTTMUSG00000043088.1";
chr17	HAVANA	exon	95142120	95142707	0	-	.	gene_id "ENSMUSG00000066057.10"; transcript_id "ENSMUST00000318502.1"; gene_type "lncRNA"; gene_name "Gm1976"; transcript_type "lncRNA"; transcript_name "Gm1976-211"; exon_number 2; exon_id "ENSMUSE00001628882.1"; level 2; mgi_id "MGI:3780145"; tag "basic"; tag "Ensembl_canonical"; tag "GENCODE_Primary"; tag "TAGENE"; havana_gene "OTTMUSG00000043088.1";
chr17	HAVANA	exon	95142120	95142707	0	-	.	gene_id "ENSMUSG00000066057.10"; transcript_id "ENSMUST00000318504.1"; gene_type "lncRNA"; gene_name "Gm1976"; transcript_type "lncRNA"; transcript_name "Gm1976-213"; exon_number 2; exon_id "ENSMUSE00001628882.1"; level 2; mgi_id "MGI:3780145"; tag "basic"; tag "TAGENE"; havana_gene "OTTMUSG00000043088.1";
chr17	HAVANA	exon	95142477	95142707	0	-	.	gene_id "ENSMUSG00000066057.10"; transcript_id "ENSMUST00000318503.1"; gene_type "lncRNA"; gene_name "Gm1976"; transcript_type "lncRNA"; transcript_name "Gm1976-212"; exon_number 2; exon_id "ENSMUSE00001628912.1"; level 2; mgi_id "MGI:3780145"; tag "basic"; tag "TAGENE"; havana_gene "OTTMUSG00000043088.1";
chr17	HAVANA	exon	95142477	95142707	0	-	.	gene_id "ENSMUSG00000066057.10"; transcript_id "ENSMUST00000318505.1"; gene_type "lncRNA"; gene_name "Gm1976"; transcript_type "lncRNA"; transcript_name "Gm1976-214"; exon_number 2; exon_id "ENSMUSE00001628912.1"; level 2; mgi_id "MGI:3780145"; tag "TAGENE"; havana_gene "OTTMUSG00000043088.1";
chr17	HAVANA	exon	95165341	95166141	0	-	.	gene_id "ENSMUSG00000066057.10"; transcript_id "ENSMUST00000318566.1"; gene_type "lncRNA"; gene_name "Gm1976"; transcript_type "lncRNA"; transcript_name "Gm1976-275"; exon_number 4; exon_id "ENSMUSE00001628928.1"; level 2; mgi_id "MGI:3780145"; tag "TAGENE"; havana_gene "OTTMUSG00000043088.1";
chr17	HAVANA	exon	95165341	95166145	0	-	.	gene_id "ENSMUSG00000066057.10"; transcript_id "ENSMUST00000318565.1"; gene_type "lncRNA"; gene_name "Gm1976"; transcript_type "lncRNA"; transcript_name "Gm1976-274"; exon_number 4; exon_id "ENSMUSE00001628890.1"; level 2; mgi_id "MGI:3780145"; tag "basic"; tag "TAGENE"; havana_gene "OTTMUSG00000043088.1";
chr17	HAVANA	exon	95165341	95166145	0	-	.	gene_id "ENSMUSG00000066057.10"; transcript_id "ENSMUST00000318567.1"; gene_type "lncRNA"; gene_name "Gm1976"; transcript_type "lncRNA"; transcript_name "Gm1976-276"; exon_number 3; exon_id "ENSMUSE00001628890.1"; level 2; mgi_id "MGI:3780145"; tag "TAGENE"; havana_gene "OTTMUSG00000043088.1";
chr17	HAVANA	transcript	95165341	95172223	0	-	.	gene_id "ENSMUSG00000066057.10"; transcript_id "ENSMUST00000318565.1"; gene_type "lncRNA"; gene_name "Gm1976"; transcript_type "lncRNA"; transcript_name "Gm1976-274"; level 2; mgi_id "MGI:3780145"; tag "basic"; tag "TAGENE"; havana_gene "OTTMUSG00000043088.1";
chr17	HAVANA	transcript	95165341	95172223	0	-	.	gene_id "ENSMUSG00000066057.10"; transcript_id "ENSMUST00000318566.1"; gene_type "lncRNA"; gene_name "Gm1976"; transcript_type "lncRNA"; transcript_name "Gm1976-275"; level 2; mgi_id "MGI:3780145"; tag "TAGENE"; havana_gene "OTTMUSG00000043088.1";
chr17	HAVANA	transcript	95165341	95172223	0	-	.	gene_id "ENSMUSG00000066057.10"; transcript_id "ENSMUST00000318567.1"; gene_type "lncRNA"; gene_name "Gm1976"; transcript_type "lncRNA"; transcript_name "Gm1976-276"; level 2; mgi_id "MGI:3780145"; tag "TAGENE"; havana_gene "OTTMUSG00000043088.1";
chr17	HAVANA	gene	95165647	95166046	0	-	.	gene_id "ENSMUSG00000117582.2"; gene_type "transcribed_processed_pseudogene"; gene_name "Gm19853"; level 2; mgi_id "MGI:5012038"; tag "overlapping_locus"; havana_gene "OTTMUSG00000072749.1";
chr17	HAVANA	transcript	95165647	95166046	0	-	.	gene_id "ENSMUSG00000117582.2"; transcript_id "ENSMUST00000234178.2"; gene_type "transcribed_processed_pseudogene"; gene_name "Gm19853"; transcript_type "transcribed_processed_pseudogene"; transcript_name "Gm19853-201"; level 2; mgi_id "MGI:5012038"; ont "PGO:0000004"; ont "PGO:0000019"; tag "basic"; tag "Ensembl_canonical"; tag "GENCODE_Primary"; havana_gene "OTTMUSG00000072749.1"; havana_transcript "OTTMUST00000176057.1";
chr17	HAVANA	exon	95165647	95166046	0	-	.	gene_id "ENSMUSG00000117582.2"; transcript_id "ENSMUST00000234178.2"; gene_type "transcribed_processed_pseudogene"; gene_name "Gm19853"; transcript_type "transcribed_processed_pseudogene"; transcript_name "Gm19853-201"; exon_number 1; exon_id "ENSMUSE00001452869.2"; level 2; mgi_id "MGI:5012038"; ont "PGO:0000004"; ont "PGO:0000019"; tag "basic"; tag "Ensembl_canonical"; tag "GENCODE_Primary"; havana_gene "OTTMUSG00000072749.1"; havana_transcript "OTTMUST00000176057.1";
chr17	HAVANA	exon	95166163	95167383	0	-	.	gene_id "ENSMUSG00000066057.10"; transcript_id "ENSMUST00000318568.1"; gene_type "lncRNA"; gene_name "Gm1976"; transcript_type "lncRNA"; transcript_name "Gm1976-277"; exon_number 2; exon_id "ENSMUSE00001628891.1"; level 2; mgi_id "MGI:3780145"; tag "TAGENE"; havana_gene "OTTMUSG00000043088.1";
chr17	HAVANA	transcript	95166163	95172238	0	-	.	gene_id "ENSMUSG00000066057.10"; transcript_id "ENSMUST00000318568.1"; gene_type "lncRNA"; gene_name "Gm1976"; transcript_type "lncRNA"; transcript_name "Gm1976-277"; level 2; mgi_id "MGI:3780145"; tag "TAGENE"; havana_gene "OTTMUSG00000043088.1";
chr17	HAVANA	exon	95167227	95167383	0	-	.	gene_id "ENSMUSG00000066057.10"; transcript_id "ENSMUST00000318556.1"; gene_type "lncRNA"; gene_name "Gm1976"; transcript_type "lncRNA"; transcript_name "Gm1976-265"; exon_number 2; exon_id "ENSMUSE00001628940.1"; level 2; mgi_id "MGI:3780145"; tag "TAGENE"; havana_gene "OTTMUSG00000043088.1";
chr17	HAVANA	exon	95167227	95167383	0	-	.	gene_id "ENSMUSG00000066057.10"; transcript_id "ENSMUST00000318565.1"; gene_type "lncRNA"; gene_name "Gm1976"; transcript_type "lncRNA"; transcript_name "Gm1976-274"; exon_number 3; exon_id "ENSMUSE00001628940.1"; level 2; mgi_id "MGI:3780145"; tag "basic"; tag "TAGENE"; havana_gene "OTTMUSG00000043088.1";
chr17	HAVANA	exon	95167227	95167383	0	-	.	gene_id "ENSMUSG00000066057.10"; transcript_id "ENSMUST00000318566.1"; gene_type "lncRNA"; gene_name "Gm1976"; transcript_type "lncRNA"; transcript_name "Gm1976-275"; exon_number 3; exon_id "ENSMUSE00001628940.1"; level 2; mgi_id "MGI:3780145"; tag "TAGENE"; havana_gene "OTTMUSG00000043088.1";
chr17	HAVANA	exon	95167227	95167383	0	-	.	gene_id "ENSMUSG00000066057.10"; transcript_id "ENSMUST00000318567.1"; gene_type "lncRNA"; gene_name "Gm1976"; transcript_type "lncRNA"; transcript_name "Gm1976-276"; exon_number 2; exon_id "ENSMUSE00001628940.1"; level 2; mgi_id "MGI:3780145"; tag "TAGENE"; havana_gene "OTTMUSG00000043088.1";
chr17	HAVANA	exon	95167227	95167386	0	-	.	gene_id "ENSMUSG00000066057.10"; transcript_id "ENSMUST00000318507.1"; gene_type "lncRNA"; gene_name "Gm1976"; transcript_type "lncRNA"; transcript_name "Gm1976-216"; exon_number 2; exon_id "ENSMUSE00001628941.1"; level 2; mgi_id "MGI:3780145"; tag "TAGENE"; havana_gene "OTTMUSG00000043088.1";
chr17	HAVANA	exon	95167663	95167832	0	-	.	gene_id "ENSMUSG00000066057.10"; transcript_id "ENSMUST00000318569.1"; gene_type "lncRNA"; gene_name "Gm1976"; transcript_type "lncRNA"; transcript_name "Gm1976-278"; exon_number 3; exon_id "ENSMUSE00001628909.1"; level 2; mgi_id "MGI:3780145"; tag "TAGENE"; havana_gene "OTTMUSG00000043088.1";
chr17	HAVANA	transcript	95167663	95172197	0	-	.	gene_id "ENSMUSG00000066057.10"; transcript_id "ENSMUST00000318569.1"; gene_type "lncRNA"; gene_name "Gm1976"; transcript_type "lncRNA"; transcript_name "Gm1976-278"; level 2; mgi_id "MGI:3780145"; tag "TAGENE"; havana_gene "OTTMUSG00000043088.1";
chr17	HAVANA	exon	95169724	95169922	0	-	.	gene_id "ENSMUSG00000066057.10"; transcript_id "ENSMUST00000318572.1"; gene_type "lncRNA"; gene_name "Gm1976"; transcript_type "lncRNA"; transcript_name "Gm1976-281"; exon_number 2; exon_id "ENSMUSE00001628947.1"; level 2; mgi_id "MGI:3780145"; tag "TAGENE"; havana_gene "OTTMUSG00000043088.1";
chr17	HAVANA	transcript	95169724	95172247	0	-	.	gene_id "ENSMUSG00000066057.10"; transcript_id "ENSMUST00000318572.1"; gene_type "lncRNA"; gene_name "Gm1976"; transcript_type "lncRNA"; transcript_name "Gm1976-281"; level 2; mgi_id "MGI:3780145"; tag "TAGENE"; havana_gene "OTTMUSG00000043088.1";
chr17	HAVANA	exon	95169730	95169922	0	-	.	gene_id "ENSMUSG00000066057.10"; transcript_id "ENSMUST00000318571.1"; gene_type "lncRNA"; gene_name "Gm1976"; transcript_type "lncRNA"; transcript_name "Gm1976-280"; exon_number 3; exon_id "ENSMUSE00001628878.1"; level 2; mgi_id "MGI:3780145"; tag "TAGENE"; havana_gene "OTTMUSG00000043088.1";
chr17	HAVANA	transcript	95169730	95172262	0	-	.	gene_id "ENSMUSG00000066057.10"; transcript_id "ENSMUST00000318571.1"; gene_type "lncRNA"; gene_name "Gm1976"; transcript_type "lncRNA"; transcript_name "Gm1976-280"; level 2; mgi_id "MGI:3780145"; tag "TAGENE"; havana_gene "OTTMUSG00000043088.1";
chr17	HAVANA	exon	95169731	95170633	0	-	.	gene_id "ENSMUSG00000066057.10"; transcript_id "ENSMUST00000318573.1"; gene_type "lncRNA"; gene_name "Gm1976"; transcript_type "lncRNA"; transcript_name "Gm1976-282"; exon_number 2; exon_id "ENSMUSE00001628961.1"; level 2; mgi_id "MGI:3780145"; tag "TAGENE"; havana_gene "OTTMUSG00000043088.1";
chr17	HAVANA	transcript	95169731	95172229	0	-	.	gene_id "ENSMUSG00000066057.10"; transcript_id "ENSMUST00000318573.1"; gene_type "lncRNA"; gene_name "Gm1976"; transcript_type "lncRNA"; transcript_name "Gm1976-282"; level 2; mgi_id "MGI:3780145"; tag "TAGENE"; havana_gene "OTTMUSG00000043088.1";
chr17	HAVANA	exon	95170267	95171224	0	-	.	gene_id "ENSMUSG00000066057.10"; transcript_id "ENSMUST00000318574.1"; gene_type "lncRNA"; gene_name "Gm1976"; transcript_type "lncRNA"; transcript_name "Gm1976-283"; exon_number 2; exon_id "ENSMUSE00001628960.1"; level 2; mgi_id "MGI:3780145"; tag "TAGENE"; havana_gene "OTTMUSG00000043088.1";
chr17	HAVANA	transcript	95170267	95172262	0	-	.	gene_id "ENSMUSG00000066057.10"; transcript_id "ENSMUST00000318574.1"; gene_type "lncRNA"; gene_name "Gm1976"; transcript_type "lncRNA"; transcript_name "Gm1976-283"; level 2; mgi_id "MGI:3780145"; tag "TAGENE"; havana_gene "OTTMUSG00000043088.1";
chr17	HAVANA	exon	95170496	95170633	0	-	.	gene_id "ENSMUSG00000066057.10"; transcript_id "ENSMUST00000318565.1"; gene_type "lncRNA"; gene_name "Gm1976"; transcript_type "lncRNA"; transcript_name "Gm1976-274"; exon_number 2; exon_id "ENSMUSE00001628868.1"; level 2; mgi_id "MGI:3780145"; tag "basic"; tag "TAGENE"; havana_gene "OTTMUSG00000043088.1";
chr17	HAVANA	exon	95170496	95170633	0	-	.	gene_id "ENSMUSG00000066057.10"; transcript_id "ENSMUST00000318566.1"; gene_type "lncRNA"; gene_name "Gm1976"; transcript_type "lncRNA"; transcript_name "Gm1976-275"; exon_number 2; exon_id "ENSMUSE00001628868.1"; level 2; mgi_id "MGI:3780145"; tag "TAGENE"; havana_gene "OTTMUSG00000043088.1";
chr17	HAVANA	exon	95170496	95170633	0	-	.	gene_id "ENSMUSG00000066057.10"; transcript_id "ENSMUST00000318569.1"; gene_type "lncRNA"; gene_name "Gm1976"; transcript_type "lncRNA"; transcript_name "Gm1976-278"; exon_number 2; exon_id "ENSMUSE00001628868.1"; level 2; mgi_id "MGI:3780145"; tag "TAGENE"; havana_gene "OTTMUSG00000043088.1";
chr17	HAVANA	exon	95170496	95170633	0	-	.	gene_id "ENSMUSG00000066057.10"; transcript_id "ENSMUST00000318571.1"; gene_type "lncRNA"; gene_name "Gm1976"; transcript_type "lncRNA"; transcript_name "Gm1976-280"; exon_number 2; exon_id "ENSMUSE00001628868.1"; level 2; mgi_id "MGI:3780145"; tag "TAGENE"; havana_gene "OTTMUSG00000043088.1";
chr17	HAVANA	exon	95170654	95171224	0	-	.	gene_id "ENSMUSG00000066057.10"; transcript_id "ENSMUST00000318575.1"; gene_type "lncRNA"; gene_name "Gm1976"; transcript_type "lncRNA"; transcript_name "Gm1976-284"; exon_number 3; exon_id "ENSMUSE00001628963.1"; level 2; mgi_id "MGI:3780145"; tag "basic"; tag "TAGENE"; havana_gene "OTTMUSG00000043088.1";
chr17	HAVANA	transcript	95170654	95172488	0	-	.	gene_id "ENSMUSG00000066057.10"; transcript_id "ENSMUST00000318575.1"; gene_type "lncRNA"; gene_name "Gm1976"; transcript_type "lncRNA"; transcript_name "Gm1976-284"; level 2; mgi_id "MGI:3780145"; tag "basic"; tag "TAGENE"; havana_gene "OTTMUSG00000043088.1";
chr17	HAVANA	exon	95170745	95171224	0	-	.	gene_id "ENSMUSG00000066057.10"; transcript_id "ENSMUST00000318576.1"; gene_type "lncRNA"; gene_name "Gm1976"; transcript_type "lncRNA"; transcript_name "Gm1976-285"; exon_number 3; exon_id "ENSMUSE00001628956.1"; level 2; mgi_id "MGI:3780145"; tag "basic"; tag "TAGENE"; havana_gene "OTTMUSG00000043088.1";
chr17	HAVANA	transcript	95170745	95172484	0	-	.	gene_id "ENSMUSG00000066057.10"; transcript_id "ENSMUST00000318576.1"; gene_type "lncRNA"; gene_name "Gm1976"; transcript_type "lncRNA"; transcript_name "Gm1976-285"; level 2; mgi_id "MGI:3780145"; tag "basic"; tag "TAGENE"; havana_gene "OTTMUSG00000043088.1";
chr17	HAVANA	exon	95171960	95172077	0	-	.	gene_id "ENSMUSG00000066057.10"; transcript_id "ENSMUST00000318576.1"; gene_type "lncRNA"; gene_name "Gm1976"; transcript_type "lncRNA"; transcript_name "Gm1976-285"; exon_number 2; exon_id "ENSMUSE00001628964.1"; level 2; mgi_id "MGI:3780145"; tag "basic"; tag "TAGENE"; havana_gene "OTTMUSG00000043088.1";
chr17	HAVANA	exon	95171960	95172102	0	-	.	gene_id "ENSMUSG00000066057.10"; transcript_id "ENSMUST00000318575.1"; gene_type "lncRNA"; gene_name "Gm1976"; transcript_type "lncRNA"; transcript_name "Gm1976-284"; exon_number 2; exon_id "ENSMUSE00001628918.1"; level 2; mgi_id "MGI:3780145"; tag "basic"; tag "TAGENE"; havana_gene "OTTMUSG00000043088.1";
chr17	HAVANA	exon	95171960	95172197	0	-	.	gene_id "ENSMUSG00000066057.10"; transcript_id "ENSMUST00000318569.1"; gene_type "lncRNA"; gene_name "Gm1976"; transcript_type "lncRNA"; transcript_name "Gm1976-278"; exon_number 1; exon_id "ENSMUSE00001628962.1"; level 2; mgi_id "MGI:3780145"; tag "TAGENE"; havana_gene "OTTMUSG00000043088.1";
chr17	HAVANA	exon	95171960	95172223	0	-	.	gene_id "ENSMUSG00000066057.10"; transcript_id "ENSMUST00000318507.1"; gene_type "lncRNA"; gene_name "Gm1976"; transcript_type "lncRNA"; transcript_name "Gm1976-216"; exon_number 1; exon_id "ENSMUSE00001628946.1"; level 2; mgi_id "MGI:3780145"; tag "TAGENE"; havana_gene "OTTMUSG00000043088.1";
chr17	HAVANA	exon	95171960	95172223	0	-	.	gene_id "ENSMUSG00000066057.10"; transcript_id "ENSMUST00000318565.1"; gene_type "lncRNA"; gene_name "Gm1976"; transcript_type "lncRNA"; transcript_name "Gm1976-274"; exon_number 1; exon_id "ENSMUSE00001628946.1"; level 2; mgi_id "MGI:3780145"; tag "basic"; tag "TAGENE"; havana_gene "OTTMUSG00000043088.1";
chr17	HAVANA	exon	95171960	95172223	0	-	.	gene_id "ENSMUSG00000066057.10"; transcript_id "ENSMUST00000318566.1"; gene_type "lncRNA"; gene_name "Gm1976"; transcript_type "lncRNA"; transcript_name "Gm1976-275"; exon_number 1; exon_id "ENSMUSE00001628946.1"; level 2; mgi_id "MGI:3780145"; tag "TAGENE"; havana_gene "OTTMUSG00000043088.1";
chr17	HAVANA	exon	95171960	95172223	0	-	.	gene_id "ENSMUSG00000066057.10"; transcript_id "ENSMUST00000318567.1"; gene_type "lncRNA"; gene_name "Gm1976"; transcript_type "lncRNA"; transcript_name "Gm1976-276"; exon_number 1; exon_id "ENSMUSE00001628946.1"; level 2; mgi_id "MGI:3780145"; tag "TAGENE"; havana_gene "OTTMUSG00000043088.1";
chr17	HAVANA	exon	95171960	95172229	0	-	.	gene_id "ENSMUSG00000066057.10"; transcript_id "ENSMUST00000318508.1"; gene_type "lncRNA"; gene_name "Gm1976"; transcript_type "lncRNA"; transcript_name "Gm1976-217"; exon_number 1; exon_id "ENSMUSE00001628972.1"; level 2; mgi_id "MGI:3780145"; tag "basic"; tag "TAGENE"; havana_gene "OTTMUSG00000043088.1";
chr17	HAVANA	exon	95171960	95172229	0	-	.	gene_id "ENSMUSG00000066057.10"; transcript_id "ENSMUST00000318573.1"; gene_type "lncRNA"; gene_name "Gm1976"; transcript_type "lncRNA"; transcript_name "Gm1976-282"; exon_number 1; exon_id "ENSMUSE00001628972.1"; level 2; mgi_id "MGI:3780145"; tag "TAGENE"; havana_gene "OTTMUSG00000043088.1";
chr17	HAVANA	exon	95171960	95172238	0	-	.	gene_id "ENSMUSG00000066057.10"; transcript_id "ENSMUST00000318503.1"; gene_type "lncRNA"; gene_name "Gm1976"; transcript_type "lncRNA"; transcript_name "Gm1976-212"; exon_number 1; exon_id "ENSMUSE00001628898.1"; level 2; mgi_id "MGI:3780145"; tag "basic"; tag "TAGENE"; havana_gene "OTTMUSG00000043088.1";
chr17	HAVANA	exon	95171960	95172238	0	-	.	gene_id "ENSMUSG00000066057.10"; transcript_id "ENSMUST00000318505.1"; gene_type "lncRNA"; gene_name "Gm1976"; transcript_type "lncRNA"; transcript_name "Gm1976-214"; exon_number 1; exon_id "ENSMUSE00001628898.1"; level 2; mgi_id "MGI:3780145"; tag "TAGENE"; havana_gene "OTTMUSG00000043088.1";
chr17	HAVANA	exon	95171960	95172238	0	-	.	gene_id "ENSMUSG00000066057.10"; transcript_id "ENSMUST00000318568.1"; gene_type "lncRNA"; gene_name "Gm1976"; transcript_type "lncRNA"; transcript_name "Gm1976-277"; exon_number 1; exon_id "ENSMUSE00001628898.1"; level 2; mgi_id "MGI:3780145"; tag "TAGENE"; havana_gene "OTTMUSG00000043088.1";
chr17	HAVANA	exon	95171960	95172243	0	-	.	gene_id "ENSMUSG00000066057.10"; transcript_id "ENSMUST00000318504.1"; gene_type "lncRNA"; gene_name "Gm1976"; transcript_type "lncRNA"; transcript_name "Gm1976-213"; exon_number 1; exon_id "ENSMUSE00001628938.1"; level 2; mgi_id "MGI:3780145"; tag "basic"; tag "TAGENE"; havana_gene "OTTMUSG00000043088.1";
chr17	HAVANA	exon	95171960	95172247	0	-	.	gene_id "ENSMUSG00000066057.10"; transcript_id "ENSMUST00000318572.1"; gene_type "lncRNA"; gene_name "Gm1976"; transcript_type "lncRNA"; transcript_name "Gm1976-281"; exon_number 1; exon_id "ENSMUSE00001628916.1"; level 2; mgi_id "MGI:3780145"; tag "TAGENE"; havana_gene "OTTMUSG00000043088.1";
chr17	HAVANA	exon	95171960	95172261	0	-	.	gene_id "ENSMUSG00000066057.10"; transcript_id "ENSMUST00000318502.1"; gene_type "lncRNA"; gene_name "Gm1976"; transcript_type "lncRNA"; transcript_name "Gm1976-211"; exon_number 1; exon_id "ENSMUSE00001628973.1"; level 2; mgi_id "MGI:3780145"; tag "basic"; tag "Ensembl_canonical"; tag "GENCODE_Primary"; tag "TAGENE"; havana_gene "OTTMUSG00000043088.1";
chr17	HAVANA	exon	95171960	95172261	0	-	.	gene_id "ENSMUSG00000066057.10"; transcript_id "ENSMUST00000318506.1"; gene_type "lncRNA"; gene_name "Gm1976"; transcript_type "lncRNA"; transcript_name "Gm1976-215"; exon_number 1; exon_id "ENSMUSE00001628973.1"; level 2; mgi_id "MGI:3780145"; tag "TAGENE"; havana_gene "OTTMUSG00000043088.1";
chr17	HAVANA	exon	95171960	95172262	0	-	.	gene_id "ENSMUSG00000066057.10"; transcript_id "ENSMUST00000318556.1"; gene_type "lncRNA"; gene_name "Gm1976"; transcript_type "lncRNA"; transcript_name "Gm1976-265"; exon_number 1; exon_id "ENSMUSE00001628919.1"; level 2; mgi_id "MGI:3780145"; tag "TAGENE"; havana_gene "OTTMUSG00000043088.1";
chr17	HAVANA	exon	95171960	95172262	0	-	.	gene_id "ENSMUSG00000066057.10"; transcript_id "ENSMUST00000318571.1"; gene_type "lncRNA"; gene_name "Gm1976"; transcript_type "lncRNA"; transcript_name "Gm1976-280"; exon_number 1; exon_id "ENSMUSE00001628919.1"; level 2; mgi_id "MGI:3780145"; tag "TAGENE"; havana_gene "OTTMUSG00000043088.1";
chr17	HAVANA	exon	95171960	95172262	0	-	.	gene_id "ENSMUSG00000066057.10"; transcript_id "ENSMUST00000318574.1"; gene_type "lncRNA"; gene_name "Gm1976"; transcript_type "lncRNA"; transcript_name "Gm1976-283"; exon_number 1; exon_id "ENSMUSE00001628919.1"; level 2; mgi_id "MGI:3780145"; tag "TAGENE"; havana_gene "OTTMUSG00000043088.1";
chr17	HAVANA	exon	95172261	95172484	0	-	.	gene_id "ENSMUSG00000066057.10"; transcript_id "ENSMUST00000318576.1"; gene_type "lncRNA"; gene_name "Gm1976"; transcript_type "lncRNA"; transcript_name "Gm1976-285"; exon_number 1; exon_id "ENSMUSE00001628958.1"; level 2; mgi_id "MGI:3780145"; tag "basic"; tag "TAGENE"; havana_gene "OTTMUSG00000043088.1";
chr17	HAVANA	exon	95172261	95172488	0	-	.	gene_id "ENSMUSG00000066057.10"; transcript_id "ENSMUST00000318575.1"; gene_type "lncRNA"; gene_name "Gm1976"; transcript_type "lncRNA"; transcript_name "Gm1976-284"; exon_number 1; exon_id "ENSMUSE00001628906.1"; level 2; mgi_id "MGI:3780145"; tag "basic"; tag "TAGENE"; havana_gene "OTTMUSG00000043088.1";
chr17	ENSEMBL	gene	95177301	95177416	0	-	.	gene_id "ENSMUSG00000065658.3"; gene_type "snRNA"; gene_name "Gm23102"; level 3; mgi_id "MGI:5452879";
chr17	ENSEMBL	transcript	95177301	95177416	0	-	.	gene_id "ENSMUSG00000065658.3"; transcript_id "ENSMUST00000083724.3"; gene_type "snRNA"; gene_name "Gm23102"; transcript_type "snRNA"; transcript_name "Gm23102-201"; level 3; transcript_support_level "NA"; mgi_id "MGI:5452879"; tag "basic"; tag "Ensembl_canonical"; tag "GENCODE_Primary";
chr17	ENSEMBL	exon	95177301	95177416	0	-	.	gene_id "ENSMUSG00000065658.3"; transcript_id "ENSMUST00000083724.3"; gene_type "snRNA"; gene_name "Gm23102"; transcript_type "snRNA"; transcript_name "Gm23102-201"; exon_number 1; exon_id "ENSMUSE00000522883.2"; level 3; transcript_support_level "NA"; mgi_id "MGI:5452879"; tag "basic"; tag "Ensembl_canonical"; tag "GENCODE_Primary";
chr18	HAVANA	exon	3000073	3000265	0	+	.	gene_id "ENSMUSG00000132533.1"; transcript_id "ENSMUST00000312752.1"; gene_type "lncRNA"; gene_name "ENSMUSG00000132533"; transcript_type "lncRNA"; transcript_name "ENSMUST00000312752"; exon_number 1; exon_id "ENSMUSE00001617594.1"; level 2; tag "basic"; tag "Ensembl_canonical"; tag "GENCODE_Primary"; tag "TAGENE";
chr18	HAVANA	gene	3000073	3010774	0	+	.	gene_id "ENSMUSG00000132533.1"; gene_type "lncRNA"; gene_name "ENSMUSG00000132533"; level 2;
chr18	HAVANA	transcript	3000073	3010774	0	+	.	gene_id "ENSMUSG00000132533.1"; transcript_id "ENSMUST00000312752.1"; gene_type "lncRNA"; gene_name "ENSMUSG00000132533"; transcript_type "lncRNA"; transcript_name "ENSMUST00000312752"; level 2; tag "basic"; tag "Ensembl_canonical"; tag "GENCODE_Primary"; tag "TAGENE";
chr18	sragcm37_mid	exon	3001025	3001086	10.8459904276202	+	.	gene_id "ENSMUSG00000132533.1"; transcript_id "ENSMUSG00000132533.1_tx_1"; exon_id "chr18_3001025_3001086_+"; exonnum "1"; txlen "822";
chr18	sragcm37_mid	exon	3001025	3001086	1.51267975199681	+	.	gene_id "ENSMUSG00000132533.1"; transcript_id "ENSMUSG00000132533.1_tx_3"; exon_id "chr18_3001025_3001086_+"; exonnum "1"; txlen "896";
chr18	sragcm37_mid	exon	3001025	3001086	0.0582719826961114	+	.	gene_id "ENSMUSG00000132533.1"; transcript_id "ENSMUSG00000132533.1_tx_5"; exon_id "chr18_3001025_3001086_+"; exonnum "1"; txlen "1001";
chr18	sragcm37_mid	exon	3004522	3004580	0.0582719826961114	+	.	gene_id "ENSMUSG00000132533.1"; transcript_id "ENSMUSG00000132533.1_tx_5"; exon_id "chr18_3004522_3004580_+"; exonnum "2"; txlen "1001";
chr18	HAVANA	gene	3005665	3006104	0	+	.	gene_id "ENSMUSG00000132569.1"; gene_type "lncRNA"; gene_name "ENSMUSG00000132569"; level 2;
chr18	HAVANA	transcript	3005665	3006104	0	+	.	gene_id "ENSMUSG00000132569.1"; transcript_id "ENSMUST00000312956.1"; gene_type "lncRNA"; gene_name "ENSMUSG00000132569"; transcript_type "lncRNA"; transcript_name "ENSMUST00000312956"; level 2; tag "basic"; tag "Ensembl_canonical"; tag "GENCODE_Primary"; tag "TAGENE";
chr18	HAVANA	exon	3005665	3006104	0	+	.	gene_id "ENSMUSG00000132569.1"; transcript_id "ENSMUST00000312956.1"; gene_type "lncRNA"; gene_name "ENSMUSG00000132569"; transcript_type "lncRNA"; transcript_name "ENSMUST00000312956"; exon_number 1; exon_id "ENSMUSE00001617992.1"; level 2; tag "basic"; tag "Ensembl_canonical"; tag "GENCODE_Primary"; tag "TAGENE";
chr18	sragcm37_mid	exon	3007351	3007396	0.0582719826961114	+	.	gene_id "ENSMUSG00000132533.1"; transcript_id "ENSMUSG00000132533.1_tx_5"; exon_id "chr18_3007351_3007396_+"; exonnum "3"; txlen "1001";
chr18	sragcm37_mid	exon	3008655	3008728	1.51267975199681	+	.	gene_id "ENSMUSG00000132533.1"; transcript_id "ENSMUSG00000132533.1_tx_3"; exon_id "chr18_3008655_3008728_+"; exonnum "2"; txlen "896";
chr18	sragcm37_mid	exon	3008655	3008728	0.0582719826961114	+	.	gene_id "ENSMUSG00000132533.1"; transcript_id "ENSMUSG00000132533.1_tx_5"; exon_id "chr18_3008655_3008728_+"; exonnum "4"; txlen "1001";
chr18	HAVANA	exon	3010015	3010774	0	+	.	gene_id "ENSMUSG00000132533.1"; transcript_id "ENSMUST00000312752.1"; gene_type "lncRNA"; gene_name "ENSMUSG00000132533"; transcript_type "lncRNA"; transcript_name "ENSMUST00000312752"; exon_number 2; exon_id "ENSMUSE00001617593.1"; level 2; tag "basic"; tag "Ensembl_canonical"; tag "GENCODE_Primary"; tag "TAGENE";
chr18	ENSEMBL_gcm37	exon	3010015	3010774	10.8459904276202	+	.	gene_id "ENSMUSG00000132533.1"; transcript_id "ENSMUSG00000132533.1_tx_1"; exon_id "chr18_3010015_3010774_+"; exonnum "2"; txlen "822";
chr18	ENSEMBL_gcm37	exon	3010015	3010774	1.51267975199681	+	.	gene_id "ENSMUSG00000132533.1"; transcript_id "ENSMUSG00000132533.1_tx_3"; exon_id "chr18_3010015_3010774_+"; exonnum "3"; txlen "896";
chr18	ENSEMBL_gcm37	exon	3010015	3010774	0.0582719826961114	+	.	gene_id "ENSMUSG00000132533.1"; transcript_id "ENSMUSG00000132533.1_tx_5"; exon_id "chr18_3010015_3010774_+"; exonnum "5"; txlen "1001";
chr18	HAVANA	gene	3015908	3016159	0	+	.	gene_id "ENSMUSG00000117547.2"; gene_type "processed_pseudogene"; gene_name "Gm50072"; level 2; mgi_id "MGI:6275399"; havana_gene "OTTMUSG00000072753.1";
chr18	HAVANA	transcript	3015908	3016159	0	+	.	gene_id "ENSMUSG00000117547.2"; transcript_id "ENSMUST00000234132.2"; gene_type "processed_pseudogene"; gene_name "Gm50072"; transcript_type "processed_pseudogene"; transcript_name "Gm50072-201"; level 2; mgi_id "MGI:6275399"; ont "PGO:0000004"; tag "basic"; tag "Ensembl_canonical"; tag "GENCODE_Primary"; havana_gene "OTTMUSG00000072753.1"; havana_transcript "OTTMUST00000176063.1";
chr18	HAVANA	exon	3015908	3016159	0	+	.	gene_id "ENSMUSG00000117547.2"; transcript_id "ENSMUST00000234132.2"; gene_type "processed_pseudogene"; gene_name "Gm50072"; transcript_type "processed_pseudogene"; transcript_name "Gm50072-201"; exon_number 1; exon_id "ENSMUSE00001453483.2"; level 2; mgi_id "MGI:6275399"; ont "PGO:0000004"; tag "basic"; tag "Ensembl_canonical"; tag "GENCODE_Primary"; havana_gene "OTTMUSG00000072753.1"; havana_transcript "OTTMUST00000176063.1";
chr18	sragcm37_es	exon	3107482	3107724	0.0987458584752632	+	.	gene_id "sragcm37_gene_3211"; transcript_id "sragcm37_gene_3211_tx_1"; exon_id "chr18_3107482_3107724_+"; exonnum "1"; txlen "1467";
chr18	sragcm37_es	exon	3107482	3107724	0.0987458584752632	+	.	gene_id "sragcm37_gene_3211"; transcript_id "sragcm37_gene_3211_tx_2"; exon_id "chr18_3107482_3107724_+"; exonnum "1"; txlen "1013";
chr18	sragcm37_es	exon	3107482	3107724	0.0124851085428494	+	.	gene_id "sragcm37_gene_3211"; transcript_id "sragcm37_gene_3211_tx_4"; exon_id "chr18_3107482_3107724_+"; exonnum "1"; txlen "1157";
chr18	sragcm37_es	exon	3107482	3107724	0.010971762052807	+	.	gene_id "sragcm37_gene_3211"; transcript_id "sragcm37_gene_3211_tx_6"; exon_id "chr18_3107482_3107724_+"; exonnum "1"; txlen "1097";
chr18	sragcm37_mid	exon	3148685	3148835	0.0987458584752632	+	.	gene_id "sragcm37_gene_3211"; transcript_id "sragcm37_gene_3211_tx_1"; exon_id "chr18_3148685_3148835_+"; exonnum "2"; txlen "1467";
chr18	sragcm37_mid	exon	3148685	3148835	0.0987458584752632	+	.	gene_id "sragcm37_gene_3211"; transcript_id "sragcm37_gene_3211_tx_2"; exon_id "chr18_3148685_3148835_+"; exonnum "2"; txlen "1013";
chr18	sragcm37_mid	exon	3148685	3148835	0.0124851085428494	+	.	gene_id "sragcm37_gene_3211"; transcript_id "sragcm37_gene_3211_tx_4"; exon_id "chr18_3148685_3148835_+"; exonnum "2"; txlen "1157";
chr18	sragcm37_mid	exon	3148685	3148835	0.010971762052807	+	.	gene_id "sragcm37_gene_3211"; transcript_id "sragcm37_gene_3211_tx_6"; exon_id "chr18_3148685_3148835_+"; exonnum "2"; txlen "1097";
chr18	sragcm37_mid	exon	3150516	3150825	0.0987458584752632	+	.	gene_id "sragcm37_gene_3211"; transcript_id "sragcm37_gene_3211_tx_1"; exon_id "chr18_3150516_3150825_+"; exonnum "3"; txlen "1467";
chr18	sragcm37_mid	exon	3150516	3150825	0.0987458584752632	+	.	gene_id "sragcm37_gene_3211"; transcript_id "sragcm37_gene_3211_tx_2"; exon_id "chr18_3150516_3150825_+"; exonnum "3"; txlen "1013";
chr18	sragcm37_ss	exon	3155874	3156182	0.0987458584752632	+	.	gene_id "sragcm37_gene_3211"; transcript_id "sragcm37_gene_3211_tx_2"; exon_id "chr18_3155874_3156182_+"; exonnum "4"; txlen "1013";
chr18	sragcm37_es	exon	3158439	3158603	0.0817031148278984	+	.	gene_id "sragcm37_gene_3211"; transcript_id "sragcm37_gene_3211_tx_3"; exon_id "chr18_3158439_3158603_+"; exonnum "1"; txlen "928";
chr18	sragcm37_mid	exon	3160837	3160980	0.0987458584752632	+	.	gene_id "sragcm37_gene_3211"; transcript_id "sragcm37_gene_3211_tx_1"; exon_id "chr18_3160837_3160980_+"; exonnum "4"; txlen "1467";
chr18	sragcm37_mid	exon	3160837	3160980	0.0817031148278984	+	.	gene_id "sragcm37_gene_3211"; transcript_id "sragcm37_gene_3211_tx_3"; exon_id "chr18_3160837_3160980_+"; exonnum "2"; txlen "928";
chr18	sragcm37_mid	exon	3160837	3160980	0.0124851085428494	+	.	gene_id "sragcm37_gene_3211"; transcript_id "sragcm37_gene_3211_tx_4"; exon_id "chr18_3160837_3160980_+"; exonnum "3"; txlen "1157";
chr18	sragcm37_mid	exon	3161603	3161786	0.0987458584752632	+	.	gene_id "sragcm37_gene_3211"; transcript_id "sragcm37_gene_3211_tx_1"; exon_id "chr18_3161603_3161786_+"; exonnum "5"; txlen "1467";
chr18	sragcm37_mid	exon	3161603	3161786	0.0817031148278984	+	.	gene_id "sragcm37_gene_3211"; transcript_id "sragcm37_gene_3211_tx_3"; exon_id "chr18_3161603_3161786_+"; exonnum "3"; txlen "928";
chr18	sragcm37_mid	exon	3161603	3161786	0.0124851085428494	+	.	gene_id "sragcm37_gene_3211"; transcript_id "sragcm37_gene_3211_tx_4"; exon_id "chr18_3161603_3161786_+"; exonnum "4"; txlen "1157";
chr18	sragcm37_ss	exon	3162530	3162964	0.0987458584752632	+	.	gene_id "sragcm37_gene_3211"; transcript_id "sragcm37_gene_3211_tx_1"; exon_id "chr18_3162530_3162964_+"; exonnum "6"; txlen "1467";
chr18	sragcm37_ss	exon	3162530	3162964	0.0817031148278984	+	.	gene_id "sragcm37_gene_3211"; transcript_id "sragcm37_gene_3211_tx_3"; exon_id "chr18_3162530_3162964_+"; exonnum "4"; txlen "928";
chr18	sragcm37_ss	exon	3162530	3162964	0.0124851085428494	+	.	gene_id "sragcm37_gene_3211"; transcript_id "sragcm37_gene_3211_tx_4"; exon_id "chr18_3162530_3162964_+"; exonnum "5"; txlen "1157";
chr18	sragcm37_mid	exon	3180455	3180636	0.010971762052807	+	.	gene_id "sragcm37_gene_3211"; transcript_id "sragcm37_gene_3211_tx_6"; exon_id "chr18_3180455_3180636_+"; exonnum "3"; txlen "1097";
chr18	sragcm37_ss	exon	3180937	3181457	0.010971762052807	+	.	gene_id "sragcm37_gene_3211"; transcript_id "sragcm37_gene_3211_tx_6"; exon_id "chr18_3180937_3181457_+"; exonnum "4"; txlen "1097";
chr18	HAVANA	exon	3336680	3337178	0	+	.	gene_id "ENSMUSG00000097746.3"; transcript_id "ENSMUST00000181558.3"; gene_type "lncRNA"; gene_name "Gm6225"; transcript_type "lncRNA"; transcript_name "Gm6225-201"; exon_number 1; exon_id "ENSMUSE00001167652.3"; level 2; transcript_support_level "1"; mgi_id "MGI:3643252"; tag "basic"; tag "Ensembl_canonical"; tag "GENCODE_Primary"; havana_gene "OTTMUSG00000072757.1"; havana_transcript "OTTMUST00000176067.1";
chr18	ENSEMBL_gcm37	exon	3336680	3337178	0.115073220754291	+	.	gene_id "ENSMUSG00000097746.3"; transcript_id "ENSMUSG00000097746.3_tx_1"; exon_id "chr18_3336680_3337178_+"; exonnum "1"; txlen "1442";
chr18	HAVANA	gene	3336680	3366863	0	+	.	gene_id "ENSMUSG00000097746.3"; gene_type "lncRNA"; gene_name "Gm6225"; level 2; mgi_id "MGI:3643252"; havana_gene "OTTMUSG00000072757.1";
chr18	HAVANA	transcript	3336680	3366863	0	+	.	gene_id "ENSMUSG00000097746.3"; transcript_id "ENSMUST00000181558.3"; gene_type "lncRNA"; gene_name "Gm6225"; transcript_type "lncRNA"; transcript_name "Gm6225-201"; level 2; transcript_support_level "1"; mgi_id "MGI:3643252"; tag "basic"; tag "Ensembl_canonical"; tag "GENCODE_Primary"; havana_gene "OTTMUSG00000072757.1"; havana_transcript "OTTMUST00000176067.1";
chr18	HAVANA	transcript	3336738	3343482	0	+	.	gene_id "ENSMUSG00000097746.3"; transcript_id "ENSMUST00000234647.2"; gene_type "lncRNA"; gene_name "Gm6225"; transcript_type "retained_intron"; transcript_name "Gm6225-202"; level 2; mgi_id "MGI:3643252"; havana_gene "OTTMUSG00000072757.1"; havana_transcript "OTTMUST00000176068.1";
chr18	HAVANA	exon	3336738	3343482	0	+	.	gene_id "ENSMUSG00000097746.3"; transcript_id "ENSMUST00000234647.2"; gene_type "lncRNA"; gene_name "Gm6225"; transcript_type "retained_intron"; transcript_name "Gm6225-202"; exon_number 1; exon_id "ENSMUSE00001452143.2"; level 2; mgi_id "MGI:3643252"; havana_gene "OTTMUSG00000072757.1"; havana_transcript "OTTMUST00000176068.1";
chr18	sragcm37_es	exon	3336754	3336791	0.085186711026416	+	.	gene_id "ENSMUSG00000097746.3"; transcript_id "ENSMUSG00000097746.3_tx_2"; exon_id "chr18_3336754_3336791_+"; exonnum "1"; txlen "981";
chr18	sragcm37_mid	exon	3365927	3366096	0.115073220754291	+	.	gene_id "ENSMUSG00000097746.3"; transcript_id "ENSMUSG00000097746.3_tx_1"; exon_id "chr18_3365927_3366096_+"; exonnum "2"; txlen "1442";
chr18	sragcm37_mid	exon	3365927	3366096	0.085186711026416	+	.	gene_id "ENSMUSG00000097746.3"; transcript_id "ENSMUSG00000097746.3_tx_2"; exon_id "chr18_3365927_3366096_+"; exonnum "2"; txlen "981";
chr18	HAVANA	exon	3365927	3366863	0	+	.	gene_id "ENSMUSG00000097746.3"; transcript_id "ENSMUST00000181558.3"; gene_type "lncRNA"; gene_name "Gm6225"; transcript_type "lncRNA"; transcript_name "Gm6225-201"; exon_number 2; exon_id "ENSMUSE00001111527.2"; level 2; transcript_support_level "1"; mgi_id "MGI:3643252"; tag "basic"; tag "Ensembl_canonical"; tag "GENCODE_Primary"; havana_gene "OTTMUSG00000072757.1"; havana_transcript "OTTMUST00000176067.1";
chr18	sragcm37_ss	exon	3370182	3370954	0.115073220754291	+	.	gene_id "ENSMUSG00000097746.3"; transcript_id "ENSMUSG00000097746.3_tx_1"; exon_id "chr18_3370182_3370954_+"; exonnum "3"; txlen "1442";
chr18	sragcm37_ss	exon	3370182	3370954	0.085186711026416	+	.	gene_id "ENSMUSG00000097746.3"; transcript_id "ENSMUSG00000097746.3_tx_2"; exon_id "chr18_3370182_3370954_+"; exonnum "3"; txlen "981";
chr18	HAVANA	exon	3382988	3383172	0	+	.	gene_id "ENSMUSG00000024231.16"; transcript_id "ENSMUST00000025073.12"; gene_type "protein_coding"; gene_name "Cul2"; transcript_type "protein_coding"; transcript_name "Cul2-201"; exon_number 1; exon_id "ENSMUSE00000225102.5"; level 2; protein_id "ENSMUSP00000025073.6"; transcript_support_level "1"; mgi_id "MGI:1918995"; tag "basic"; havana_gene "OTTMUSG00000034308.1"; havana_transcript "OTTMUST00000087268.1";
chr18	HAVANA	UTR	3382988	3383172	0	+	.	gene_id "ENSMUSG00000024231.16"; transcript_id "ENSMUST00000025073.12"; gene_type "protein_coding"; gene_name "Cul2"; transcript_type "protein_coding"; transcript_name "Cul2-201"; exon_number 1; exon_id "ENSMUSE00000225102.5"; level 2; protein_id "ENSMUSP00000025073.6"; transcript_support_level "1"; mgi_id "MGI:1918995"; tag "basic"; havana_gene "OTTMUSG00000034308.1"; havana_transcript "OTTMUST00000087268.1";
chr18	HAVANA	transcript	3382988	3436374	0	+	.	gene_id "ENSMUSG00000024231.16"; transcript_id "ENSMUST00000025073.12"; gene_type "protein_coding"; gene_name "Cul2"; transcript_type "protein_coding"; transcript_name "Cul2-201"; level 2; protein_id "ENSMUSP00000025073.6"; transcript_support_level "1"; mgi_id "MGI:1918995"; tag "basic"; havana_gene "OTTMUSG00000034308.1"; havana_transcript "OTTMUST00000087268.1";
chr18	HAVANA	gene	3382988	3436377	0	+	.	gene_id "ENSMUSG00000024231.16"; gene_type "protein_coding"; gene_name "Cul2"; level 2; mgi_id "MGI:1918995"; havana_gene "OTTMUSG00000034308.1";
chr18	HAVANA	exon	3383225	3383397	0	+	.	gene_id "ENSMUSG00000024231.16"; transcript_id "ENSMUST00000080089.11"; gene_type "protein_coding"; gene_name "Cul2"; transcript_type "nonsense_mediated_decay"; transcript_name "Cul2-202"; exon_number 1; exon_id "ENSMUSE00000858466.2"; level 2; protein_id "ENSMUSP00000078988.5"; transcript_support_level "1"; mgi_id "MGI:1918995"; havana_gene "OTTMUSG00000034308.1"; havana_transcript "OTTMUST00000087269.1";
chr18	HAVANA	UTR	3383225	3383397	0	+	.	gene_id "ENSMUSG00000024231.16"; transcript_id "ENSMUST00000080089.11"; gene_type "protein_coding"; gene_name "Cul2"; transcript_type "nonsense_mediated_decay"; transcript_name "Cul2-202"; exon_number 1; exon_id "ENSMUSE00000858466.2"; level 2; protein_id "ENSMUSP00000078988.5"; transcript_support_level "1"; mgi_id "MGI:1918995"; havana_gene "OTTMUSG00000034308.1"; havana_transcript "OTTMUST00000087269.1";
chr18	HAVANA	transcript	3383225	3435385	0	+	.	gene_id "ENSMUSG00000024231.16"; transcript_id "ENSMUST00000080089.11"; gene_type "protein_coding"; gene_name "Cul2"; transcript_type "nonsense_mediated_decay"; transcript_name "Cul2-202"; level 2; protein_id "ENSMUSP00000078988.5"; transcript_support_level "1"; mgi_id "MGI:1918995"; havana_gene "OTTMUSG00000034308.1"; havana_transcript "OTTMUST00000087269.1";
chr18	HAVANA	exon	3383232	3383397	0	+	.	gene_id "ENSMUSG00000024231.16"; transcript_id "ENSMUST00000234843.2"; gene_type "protein_coding"; gene_name "Cul2"; transcript_type "nonsense_mediated_decay"; transcript_name "Cul2-207"; exon_number 1; exon_id "ENSMUSE00000853765.2"; level 2; protein_id "ENSMUSP00000157267.2"; mgi_id "MGI:1918995"; havana_gene "OTTMUSG00000034308.1"; havana_transcript "OTTMUST00000176070.1";
chr18	HAVANA	UTR	3383232	3383397	0	+	.	gene_id "ENSMUSG00000024231.16"; transcript_id "ENSMUST00000234843.2"; gene_type "protein_coding"; gene_name "Cul2"; transcript_type "nonsense_mediated_decay"; transcript_name "Cul2-207"; exon_number 1; exon_id "ENSMUSE00000853765.2"; level 2; protein_id "ENSMUSP00000157267.2"; mgi_id "MGI:1918995"; havana_gene "OTTMUSG00000034308.1"; havana_transcript "OTTMUST00000176070.1";
chr18	HAVANA	exon	3383232	3383397	0	+	.	gene_id "ENSMUSG00000024231.16"; transcript_id "ENSMUST00000162301.8"; gene_type "protein_coding"; gene_name "Cul2"; transcript_type "protein_coding"; transcript_name "Cul2-205"; exon_number 1; exon_id "ENSMUSE00000853765.2"; level 2; protein_id "ENSMUSP00000125403.2"; transcript_support_level "1"; mgi_id "MGI:1918995"; tag "basic"; tag "Ensembl_canonical"; tag "GENCODE_Primary"; tag "appris_principal_1"; tag "CCDS"; ccdsid "CCDS29032.2"; havana_gene "OTTMUSG00000034308.1"; havana_transcript "OTTMUST00000087267.1";
chr18	HAVANA	UTR	3383232	3383397	0	+	.	gene_id "ENSMUSG00000024231.16"; transcript_id "ENSMUST00000162301.8"; gene_type "protein_coding"; gene_name "Cul2"; transcript_type "protein_coding"; transcript_name "Cul2-205"; exon_number 1; exon_id "ENSMUSE00000853765.2"; level 2; protein_id "ENSMUSP00000125403.2"; transcript_support_level "1"; mgi_id "MGI:1918995"; tag "basic"; tag "Ensembl_canonical"; tag "GENCODE_Primary"; tag "appris_principal_1"; tag "CCDS"; ccdsid "CCDS29032.2"; havana_gene "OTTMUSG00000034308.1"; havana_transcript "OTTMUST00000087267.1";
chr18	HAVANA	transcript	3383232	3421297	0	+	.	gene_id "ENSMUSG00000024231.16"; transcript_id "ENSMUST00000234843.2"; gene_type "protein_coding"; gene_name "Cul2"; transcript_type "nonsense_mediated_decay"; transcript_name "Cul2-207"; level 2; protein_id "ENSMUSP00000157267.2"; mgi_id "MGI:1918995"; havana_gene "OTTMUSG00000034308.1"; havana_transcript "OTTMUST00000176070.1";
chr18	HAVANA	transcript	3383232	3436377	0	+	.	gene_id "ENSMUSG00000024231.16"; transcript_id "ENSMUST00000162301.8"; gene_type "protein_coding"; gene_name "Cul2"; transcript_type "protein_coding"; transcript_name "Cul2-205"; level 2; protein_id "ENSMUSP00000125403.2"; transcript_support_level "1"; mgi_id "MGI:1918995"; tag "basic"; tag "Ensembl_canonical"; tag "GENCODE_Primary"; tag "appris_principal_1"; tag "CCDS"; ccdsid "CCDS29032.2"; havana_gene "OTTMUSG00000034308.1"; havana_transcript "OTTMUST00000087267.1";
chr18	HAVANA	exon	3383257	3383397	0	+	.	gene_id "ENSMUSG00000024231.16"; transcript_id "ENSMUST00000161317.2"; gene_type "protein_coding"; gene_name "Cul2"; transcript_type "protein_coding"; transcript_name "Cul2-204"; exon_number 1; exon_id "ENSMUSE00000865570.2"; level 2; protein_id "ENSMUSP00000123903.2"; transcript_support_level "5"; mgi_id "MGI:1918995"; tag "mRNA_end_NF"; tag "cds_end_NF"; havana_gene "OTTMUSG00000034308.1"; havana_transcript "OTTMUST00000087270.1";
chr18	HAVANA	UTR	3383257	3383397	0	+	.	gene_id "ENSMUSG00000024231.16"; transcript_id "ENSMUST00000161317.2"; gene_type "protein_coding"; gene_name "Cul2"; transcript_type "protein_coding"; transcript_name "Cul2-204"; exon_number 1; exon_id "ENSMUSE00000865570.2"; level 2; protein_id "ENSMUSP00000123903.2"; transcript_support_level "5"; mgi_id "MGI:1918995"; tag "mRNA_end_NF"; tag "cds_end_NF"; havana_gene "OTTMUSG00000034308.1"; havana_transcript "OTTMUST00000087270.1";
chr18	HAVANA	transcript	3383257	3431531	0	+	.	gene_id "ENSMUSG00000024231.16"; transcript_id "ENSMUST00000161317.2"; gene_type "protein_coding"; gene_name "Cul2"; transcript_type "protein_coding"; transcript_name "Cul2-204"; level 2; protein_id "ENSMUSP00000123903.2"; transcript_support_level "5"; mgi_id "MGI:1918995"; tag "mRNA_end_NF"; tag "cds_end_NF"; havana_gene "OTTMUSG00000034308.1"; havana_transcript "OTTMUST00000087270.1";
chr18	HAVANA	exon	3383311	3383397	0	+	.	gene_id "ENSMUSG00000024231.16"; transcript_id "ENSMUST00000234414.2"; gene_type "protein_coding"; gene_name "Cul2"; transcript_type "nonsense_mediated_decay"; transcript_name "Cul2-206"; exon_number 1; exon_id "ENSMUSE00001453348.2"; level 2; protein_id "ENSMUSP00000157136.2"; mgi_id "MGI:1918995"; havana_gene "OTTMUSG00000034308.1"; havana_transcript "OTTMUST00000176071.1";
chr18	HAVANA	UTR	3383311	3383397	0	+	.	gene_id "ENSMUSG00000024231.16"; transcript_id "ENSMUST00000234414.2"; gene_type "protein_coding"; gene_name "Cul2"; transcript_type "nonsense_mediated_decay"; transcript_name "Cul2-206"; exon_number 1; exon_id "ENSMUSE00001453348.2"; level 2; protein_id "ENSMUSP00000157136.2"; mgi_id "MGI:1918995"; havana_gene "OTTMUSG00000034308.1"; havana_transcript "OTTMUST00000176071.1";
chr18	HAVANA	transcript	3383311	3417640	0	+	.	gene_id "ENSMUSG00000024231.16"; transcript_id "ENSMUST00000234414.2"; gene_type "protein_coding"; gene_name "Cul2"; transcript_type "nonsense_mediated_decay"; transcript_name "Cul2-206"; level 2; protein_id "ENSMUSP00000157136.2"; mgi_id "MGI:1918995"; havana_gene "OTTMUSG00000034308.1"; havana_transcript "OTTMUST00000176071.1";
chr18	HAVANA	UTR	3399846	3399867	0	+	.	gene_id "ENSMUSG00000024231.16"; transcript_id "ENSMUST00000025073.12"; gene_type "protein_coding"; gene_name "Cul2"; transcript_type "protein_coding"; transcript_name "Cul2-201"; exon_number 2; exon_id "ENSMUSE00000225078.2"; level 2; protein_id "ENSMUSP00000025073.6"; transcript_support_level "1"; mgi_id "MGI:1918995"; tag "basic"; havana_gene "OTTMUSG00000034308.1"; havana_transcript "OTTMUST00000087268.1";
chr18	HAVANA	UTR	3399846	3399867	0	+	.	gene_id "ENSMUSG00000024231.16"; transcript_id "ENSMUST00000080089.11"; gene_type "protein_coding"; gene_name "Cul2"; transcript_type "nonsense_mediated_decay"; transcript_name "Cul2-202"; exon_number 2; exon_id "ENSMUSE00000225078.2"; level 2; protein_id "ENSMUSP00000078988.5"; transcript_support_level "1"; mgi_id "MGI:1918995"; havana_gene "OTTMUSG00000034308.1"; havana_transcript "OTTMUST00000087269.1";
chr18	HAVANA	UTR	3399846	3399867	0	+	.	gene_id "ENSMUSG00000024231.16"; transcript_id "ENSMUST00000234843.2"; gene_type "protein_coding"; gene_name "Cul2"; transcript_type "nonsense_mediated_decay"; transcript_name "Cul2-207"; exon_number 2; exon_id "ENSMUSE00000225078.2"; level 2; protein_id "ENSMUSP00000157267.2"; mgi_id "MGI:1918995"; havana_gene "OTTMUSG00000034308.1"; havana_transcript "OTTMUST00000176070.1";
chr18	HAVANA	UTR	3399846	3399867	0	+	.	gene_id "ENSMUSG00000024231.16"; transcript_id "ENSMUST00000162301.8"; gene_type "protein_coding"; gene_name "Cul2"; transcript_type "protein_coding"; transcript_name "Cul2-205"; exon_number 2; exon_id "ENSMUSE00000225078.2"; level 2; protein_id "ENSMUSP00000125403.2"; transcript_support_level "1"; mgi_id "MGI:1918995"; tag "basic"; tag "Ensembl_canonical"; tag "GENCODE_Primary"; tag "appris_principal_1"; tag "CCDS"; ccdsid "CCDS29032.2"; havana_gene "OTTMUSG00000034308.1"; havana_transcript "OTTMUST00000087267.1";
chr18	HAVANA	UTR	3399846	3399867	0	+	.	gene_id "ENSMUSG00000024231.16"; transcript_id "ENSMUST00000161317.2"; gene_type "protein_coding"; gene_name "Cul2"; transcript_type "protein_coding"; transcript_name "Cul2-204"; exon_number 2; exon_id "ENSMUSE00000225078.2"; level 2; protein_id "ENSMUSP00000123903.2"; transcript_support_level "5"; mgi_id "MGI:1918995"; tag "mRNA_end_NF"; tag "cds_end_NF"; havana_gene "OTTMUSG00000034308.1"; havana_transcript "OTTMUST00000087270.1";
chr18	HAVANA	UTR	3399846	3399867	0	+	.	gene_id "ENSMUSG00000024231.16"; transcript_id "ENSMUST00000234414.2"; gene_type "protein_coding"; gene_name "Cul2"; transcript_type "nonsense_mediated_decay"; transcript_name "Cul2-206"; exon_number 2; exon_id "ENSMUSE00000225078.2"; level 2; protein_id "ENSMUSP00000157136.2"; mgi_id "MGI:1918995"; havana_gene "OTTMUSG00000034308.1"; havana_transcript "OTTMUST00000176071.1";
chr18	HAVANA	exon	3399846	3399986	0	+	.	gene_id "ENSMUSG00000024231.16"; transcript_id "ENSMUST00000025073.12"; gene_type "protein_coding"; gene_name "Cul2"; transcript_type "protein_coding"; transcript_name "Cul2-201"; exon_number 2; exon_id "ENSMUSE00000225078.2"; level 2; protein_id "ENSMUSP00000025073.6"; transcript_support_level "1"; mgi_id "MGI:1918995"; tag "basic"; havana_gene "OTTMUSG00000034308.1"; havana_transcript "OTTMUST00000087268.1";
chr18	HAVANA	exon	3399846	3399986	0	+	.	gene_id "ENSMUSG00000024231.16"; transcript_id "ENSMUST00000080089.11"; gene_type "protein_coding"; gene_name "Cul2"; transcript_type "nonsense_mediated_decay"; transcript_name "Cul2-202"; exon_number 2; exon_id "ENSMUSE00000225078.2"; level 2; protein_id "ENSMUSP00000078988.5"; transcript_support_level "1"; mgi_id "MGI:1918995"; havana_gene "OTTMUSG00000034308.1"; havana_transcript "OTTMUST00000087269.1";
chr18	HAVANA	exon	3399846	3399986	0	+	.	gene_id "ENSMUSG00000024231.16"; transcript_id "ENSMUST00000234843.2"; gene_type "protein_coding"; gene_name "Cul2"; transcript_type "nonsense_mediated_decay"; transcript_name "Cul2-207"; exon_number 2; exon_id "ENSMUSE00000225078.2"; level 2; protein_id "ENSMUSP00000157267.2"; mgi_id "MGI:1918995"; havana_gene "OTTMUSG00000034308.1"; havana_transcript "OTTMUST00000176070.1";
chr18	HAVANA	exon	3399846	3399986	0	+	.	gene_id "ENSMUSG00000024231.16"; transcript_id "ENSMUST00000162301.8"; gene_type "protein_coding"; gene_name "Cul2"; transcript_type "protein_coding"; transcript_name "Cul2-205"; exon_number 2; exon_id "ENSMUSE00000225078.2"; level 2; protein_id "ENSMUSP00000125403.2"; transcript_support_level "1"; mgi_id "MGI:1918995"; tag "basic"; tag "Ensembl_canonical"; tag "GENCODE_Primary"; tag "appris_principal_1"; tag "CCDS"; ccdsid "CCDS29032.2"; havana_gene "OTTMUSG00000034308.1"; havana_transcript "OTTMUST00000087267.1";
chr18	HAVANA	exon	3399846	3399986	0	+	.	gene_id "ENSMUSG00000024231.16"; transcript_id "ENSMUST00000161317.2"; gene_type "protein_coding"; gene_name "Cul2"; transcript_type "protein_coding"; transcript_name "Cul2-204"; exon_number 2; exon_id "ENSMUSE00000225078.2"; level 2; protein_id "ENSMUSP00000123903.2"; transcript_support_level "5"; mgi_id "MGI:1918995"; tag "mRNA_end_NF"; tag "cds_end_NF"; havana_gene "OTTMUSG00000034308.1"; havana_transcript "OTTMUST00000087270.1";
chr18	HAVANA	exon	3399846	3399986	0	+	.	gene_id "ENSMUSG00000024231.16"; transcript_id "ENSMUST00000234414.2"; gene_type "protein_coding"; gene_name "Cul2"; transcript_type "nonsense_mediated_decay"; transcript_name "Cul2-206"; exon_number 2; exon_id "ENSMUSE00000225078.2"; level 2; protein_id "ENSMUSP00000157136.2"; mgi_id "MGI:1918995"; havana_gene "OTTMUSG00000034308.1"; havana_transcript "OTTMUST00000176071.1";
chr18	HAVANA	start_codon	3399868	3399870	0	+	0	gene_id "ENSMUSG00000024231.16"; transcript_id "ENSMUST00000025073.12"; gene_type "protein_coding"; gene_name "Cul2"; transcript_type "protein_coding"; transcript_name "Cul2-201"; exon_number 2; exon_id "ENSMUSE00000225078.2"; level 2; protein_id "ENSMUSP00000025073.6"; transcript_support_level "1"; mgi_id "MGI:1918995"; tag "basic"; havana_gene "OTTMUSG00000034308.1"; havana_transcript "OTTMUST00000087268.1";
chr18	HAVANA	start_codon	3399868	3399870	0	+	0	gene_id "ENSMUSG00000024231.16"; transcript_id "ENSMUST00000080089.11"; gene_type "protein_coding"; gene_name "Cul2"; transcript_type "nonsense_mediated_decay"; transcript_name "Cul2-202"; exon_number 2; exon_id "ENSMUSE00000225078.2"; level 2; protein_id "ENSMUSP00000078988.5"; transcript_support_level "1"; mgi_id "MGI:1918995"; havana_gene "OTTMUSG00000034308.1"; havana_transcript "OTTMUST00000087269.1";
chr18	HAVANA	start_codon	3399868	3399870	0	+	0	gene_id "ENSMUSG00000024231.16"; transcript_id "ENSMUST00000234843.2"; gene_type "protein_coding"; gene_name "Cul2"; transcript_type "nonsense_mediated_decay"; transcript_name "Cul2-207"; exon_number 2; exon_id "ENSMUSE00000225078.2"; level 2; protein_id "ENSMUSP00000157267.2"; mgi_id "MGI:1918995"; havana_gene "OTTMUSG00000034308.1"; havana_transcript "OTTMUST00000176070.1";
chr18	HAVANA	start_codon	3399868	3399870	0	+	0	gene_id "ENSMUSG00000024231.16"; transcript_id "ENSMUST00000162301.8"; gene_type "protein_coding"; gene_name "Cul2"; transcript_type "protein_coding"; transcript_name "Cul2-205"; exon_number 2; exon_id "ENSMUSE00000225078.2"; level 2; protein_id "ENSMUSP00000125403.2"; transcript_support_level "1"; mgi_id "MGI:1918995"; tag "basic"; tag "Ensembl_canonical"; tag "GENCODE_Primary"; tag "appris_principal_1"; tag "CCDS"; ccdsid "CCDS29032.2"; havana_gene "OTTMUSG00000034308.1"; havana_transcript "OTTMUST00000087267.1";
chr18	HAVANA	start_codon	3399868	3399870	0	+	0	gene_id "ENSMUSG00000024231.16"; transcript_id "ENSMUST00000161317.2"; gene_type "protein_coding"; gene_name "Cul2"; transcript_type "protein_coding"; transcript_name "Cul2-204"; exon_number 2; exon_id "ENSMUSE00000225078.2"; level 2; protein_id "ENSMUSP00000123903.2"; transcript_support_level "5"; mgi_id "MGI:1918995"; tag "mRNA_end_NF"; tag "cds_end_NF"; havana_gene "OTTMUSG00000034308.1"; havana_transcript "OTTMUST00000087270.1";
chr18	HAVANA	start_codon	3399868	3399870	0	+	0	gene_id "ENSMUSG00000024231.16"; transcript_id "ENSMUST00000234414.2"; gene_type "protein_coding"; gene_name "Cul2"; transcript_type "nonsense_mediated_decay"; transcript_name "Cul2-206"; exon_number 2; exon_id "ENSMUSE00000225078.2"; level 2; protein_id "ENSMUSP00000157136.2"; mgi_id "MGI:1918995"; havana_gene "OTTMUSG00000034308.1"; havana_transcript "OTTMUST00000176071.1";
chr18	HAVANA	CDS	3399868	3399986	0	+	0	gene_id "ENSMUSG00000024231.16"; transcript_id "ENSMUST00000025073.12"; gene_type "protein_coding"; gene_name "Cul2"; transcript_type "protein_coding"; transcript_name "Cul2-201"; exon_number 2; exon_id "ENSMUSE00000225078.2"; level 2; protein_id "ENSMUSP00000025073.6"; transcript_support_level "1"; mgi_id "MGI:1918995"; tag "basic"; havana_gene "OTTMUSG00000034308.1"; havana_transcript "OTTMUST00000087268.1";
chr18	HAVANA	CDS	3399868	3399986	0	+	0	gene_id "ENSMUSG00000024231.16"; transcript_id "ENSMUST00000080089.11"; gene_type "protein_coding"; gene_name "Cul2"; transcript_type "nonsense_mediated_decay"; transcript_name "Cul2-202"; exon_number 2; exon_id "ENSMUSE00000225078.2"; level 2; protein_id "ENSMUSP00000078988.5"; transcript_support_level "1"; mgi_id "MGI:1918995"; havana_gene "OTTMUSG00000034308.1"; havana_transcript "OTTMUST00000087269.1";
chr18	HAVANA	CDS	3399868	3399986	0	+	0	gene_id "ENSMUSG00000024231.16"; transcript_id "ENSMUST00000234843.2"; gene_type "protein_coding"; gene_name "Cul2"; transcript_type "nonsense_mediated_decay"; transcript_name "Cul2-207"; exon_number 2; exon_id "ENSMUSE00000225078.2"; level 2; protein_id "ENSMUSP00000157267.2"; mgi_id "MGI:1918995"; havana_gene "OTTMUSG00000034308.1"; havana_transcript "OTTMUST00000176070.1";
chr18	HAVANA	CDS	3399868	3399986	0	+	0	gene_id "ENSMUSG00000024231.16"; transcript_id "ENSMUST00000162301.8"; gene_type "protein_coding"; gene_name "Cul2"; transcript_type "protein_coding"; transcript_name "Cul2-205"; exon_number 2; exon_id "ENSMUSE00000225078.2"; level 2; protein_id "ENSMUSP00000125403.2"; transcript_support_level "1"; mgi_id "MGI:1918995"; tag "basic"; tag "Ensembl_canonical"; tag "GENCODE_Primary"; tag "appris_principal_1"; tag "CCDS"; ccdsid "CCDS29032.2"; havana_gene "OTTMUSG00000034308.1"; havana_transcript "OTTMUST00000087267.1";
chr18	HAVANA	CDS	3399868	3399986	0	+	0	gene_id "ENSMUSG00000024231.16"; transcript_id "ENSMUST00000161317.2"; gene_type "protein_coding"; gene_name "Cul2"; transcript_type "protein_coding"; transcript_name "Cul2-204"; exon_number 2; exon_id "ENSMUSE00000225078.2"; level 2; protein_id "ENSMUSP00000123903.2"; transcript_support_level "5"; mgi_id "MGI:1918995"; tag "mRNA_end_NF"; tag "cds_end_NF"; havana_gene "OTTMUSG00000034308.1"; havana_transcript "OTTMUST00000087270.1";
chr18	HAVANA	CDS	3399868	3399986	0	+	0	gene_id "ENSMUSG00000024231.16"; transcript_id "ENSMUST00000234414.2"; gene_type "protein_coding"; gene_name "Cul2"; transcript_type "nonsense_mediated_decay"; transcript_name "Cul2-206"; exon_number 2; exon_id "ENSMUSE00000225078.2"; level 2; protein_id "ENSMUSP00000157136.2"; mgi_id "MGI:1918995"; havana_gene "OTTMUSG00000034308.1"; havana_transcript "OTTMUST00000176071.1";
chr18	HAVANA	exon	3405685	3405787	0	+	.	gene_id "ENSMUSG00000024231.16"; transcript_id "ENSMUST00000025073.12"; gene_type "protein_coding"; gene_name "Cul2"; transcript_type "protein_coding"; transcript_name "Cul2-201"; exon_number 3; exon_id "ENSMUSE00000140044.2"; level 2; protein_id "ENSMUSP00000025073.6"; transcript_support_level "1"; mgi_id "MGI:1918995"; tag "basic"; havana_gene "OTTMUSG00000034308.1"; havana_transcript "OTTMUST00000087268.1";
chr18	HAVANA	CDS	3405685	3405787	0	+	1	gene_id "ENSMUSG00000024231.16"; transcript_id "ENSMUST00000025073.12"; gene_type "protein_coding"; gene_name "Cul2"; transcript_type "protein_coding"; transcript_name "Cul2-201"; exon_number 3; exon_id "ENSMUSE00000140044.2"; level 2; protein_id "ENSMUSP00000025073.6"; transcript_support_level "1"; mgi_id "MGI:1918995"; tag "basic"; havana_gene "OTTMUSG00000034308.1"; havana_transcript "OTTMUST00000087268.1";
chr18	HAVANA	exon	3405685	3405787	0	+	.	gene_id "ENSMUSG00000024231.16"; transcript_id "ENSMUST00000080089.11"; gene_type "protein_coding"; gene_name "Cul2"; transcript_type "nonsense_mediated_decay"; transcript_name "Cul2-202"; exon_number 3; exon_id "ENSMUSE00000140044.2"; level 2; protein_id "ENSMUSP00000078988.5"; transcript_support_level "1"; mgi_id "MGI:1918995"; havana_gene "OTTMUSG00000034308.1"; havana_transcript "OTTMUST00000087269.1";
chr18	HAVANA	CDS	3405685	3405787	0	+	1	gene_id "ENSMUSG00000024231.16"; transcript_id "ENSMUST00000080089.11"; gene_type "protein_coding"; gene_name "Cul2"; transcript_type "nonsense_mediated_decay"; transcript_name "Cul2-202"; exon_number 3; exon_id "ENSMUSE00000140044.2"; level 2; protein_id "ENSMUSP00000078988.5"; transcript_support_level "1"; mgi_id "MGI:1918995"; havana_gene "OTTMUSG00000034308.1"; havana_transcript "OTTMUST00000087269.1";
chr18	HAVANA	exon	3405685	3405787	0	+	.	gene_id "ENSMUSG00000024231.16"; transcript_id "ENSMUST00000162301.8"; gene_type "protein_coding"; gene_name "Cul2"; transcript_type "protein_coding"; transcript_name "Cul2-205"; exon_number 3; exon_id "ENSMUSE00000140044.2"; level 2; protein_id "ENSMUSP00000125403.2"; transcript_support_level "1"; mgi_id "MGI:1918995"; tag "basic"; tag "Ensembl_canonical"; tag "GENCODE_Primary"; tag "appris_principal_1"; tag "CCDS"; ccdsid "CCDS29032.2"; havana_gene "OTTMUSG00000034308.1"; havana_transcript "OTTMUST00000087267.1";
chr18	HAVANA	CDS	3405685	3405787	0	+	1	gene_id "ENSMUSG00000024231.16"; transcript_id "ENSMUST00000162301.8"; gene_type "protein_coding"; gene_name "Cul2"; transcript_type "protein_coding"; transcript_name "Cul2-205"; exon_number 3; exon_id "ENSMUSE00000140044.2"; level 2; protein_id "ENSMUSP00000125403.2"; transcript_support_level "1"; mgi_id "MGI:1918995"; tag "basic"; tag "Ensembl_canonical"; tag "GENCODE_Primary"; tag "appris_principal_1"; tag "CCDS"; ccdsid "CCDS29032.2"; havana_gene "OTTMUSG00000034308.1"; havana_transcript "OTTMUST00000087267.1";
chr18	HAVANA	exon	3405685	3405787	0	+	.	gene_id "ENSMUSG00000024231.16"; transcript_id "ENSMUST00000161317.2"; gene_type "protein_coding"; gene_name "Cul2"; transcript_type "protein_coding"; transcript_name "Cul2-204"; exon_number 3; exon_id "ENSMUSE00000140044.2"; level 2; protein_id "ENSMUSP00000123903.2"; transcript_support_level "5"; mgi_id "MGI:1918995"; tag "mRNA_end_NF"; tag "cds_end_NF"; havana_gene "OTTMUSG00000034308.1"; havana_transcript "OTTMUST00000087270.1";
chr18	HAVANA	CDS	3405685	3405787	0	+	1	gene_id "ENSMUSG00000024231.16"; transcript_id "ENSMUST00000161317.2"; gene_type "protein_coding"; gene_name "Cul2"; transcript_type "protein_coding"; transcript_name "Cul2-204"; exon_number 3; exon_id "ENSMUSE00000140044.2"; level 2; protein_id "ENSMUSP00000123903.2"; transcript_support_level "5"; mgi_id "MGI:1918995"; tag "mRNA_end_NF"; tag "cds_end_NF"; havana_gene "OTTMUSG00000034308.1"; havana_transcript "OTTMUST00000087270.1";
chr18	HAVANA	exon	3405685	3405787	0	+	.	gene_id "ENSMUSG00000024231.16"; transcript_id "ENSMUST00000234414.2"; gene_type "protein_coding"; gene_name "Cul2"; transcript_type "nonsense_mediated_decay"; transcript_name "Cul2-206"; exon_number 3; exon_id "ENSMUSE00000140044.2"; level 2; protein_id "ENSMUSP00000157136.2"; mgi_id "MGI:1918995"; havana_gene "OTTMUSG00000034308.1"; havana_transcript "OTTMUST00000176071.1";
chr18	HAVANA	CDS	3405685	3405787	0	+	1	gene_id "ENSMUSG00000024231.16"; transcript_id "ENSMUST00000234414.2"; gene_type "protein_coding"; gene_name "Cul2"; transcript_type "nonsense_mediated_decay"; transcript_name "Cul2-206"; exon_number 3; exon_id "ENSMUSE00000140044.2"; level 2; protein_id "ENSMUSP00000157136.2"; mgi_id "MGI:1918995"; havana_gene "OTTMUSG00000034308.1"; havana_transcript "OTTMUST00000176071.1";
chr18	HAVANA	CDS	3405687	3405714	0	+	1	gene_id "ENSMUSG00000024231.16"; transcript_id "ENSMUST00000234843.2"; gene_type "protein_coding"; gene_name "Cul2"; transcript_type "nonsense_mediated_decay"; transcript_name "Cul2-207"; exon_number 3; exon_id "ENSMUSE00001451871.2"; level 2; protein_id "ENSMUSP00000157267.2"; mgi_id "MGI:1918995"; havana_gene "OTTMUSG00000034308.1"; havana_transcript "OTTMUST00000176070.1";
chr18	HAVANA	exon	3405687	3405787	0	+	.	gene_id "ENSMUSG00000024231.16"; transcript_id "ENSMUST00000234843.2"; gene_type "protein_coding"; gene_name "Cul2"; transcript_type "nonsense_mediated_decay"; transcript_name "Cul2-207"; exon_number 3; exon_id "ENSMUSE00001451871.2"; level 2; protein_id "ENSMUSP00000157267.2"; mgi_id "MGI:1918995"; havana_gene "OTTMUSG00000034308.1"; havana_transcript "OTTMUST00000176070.1";
chr18	HAVANA	stop_codon	3405715	3405717	0	+	0	gene_id "ENSMUSG00000024231.16"; transcript_id "ENSMUST00000234843.2"; gene_type "protein_coding"; gene_name "Cul2"; transcript_type "nonsense_mediated_decay"; transcript_name "Cul2-207"; exon_number 3; exon_id "ENSMUSE00001451871.2"; level 2; protein_id "ENSMUSP00000157267.2"; mgi_id "MGI:1918995"; havana_gene "OTTMUSG00000034308.1"; havana_transcript "OTTMUST00000176070.1";
chr18	HAVANA	UTR	3405715	3405787	0	+	.	gene_id "ENSMUSG00000024231.16"; transcript_id "ENSMUST00000234843.2"; gene_type "protein_coding"; gene_name "Cul2"; transcript_type "nonsense_mediated_decay"; transcript_name "Cul2-207"; exon_number 3; exon_id "ENSMUSE00001451871.2"; level 2; protein_id "ENSMUSP00000157267.2"; mgi_id "MGI:1918995"; havana_gene "OTTMUSG00000034308.1"; havana_transcript "OTTMUST00000176070.1";
chr18	HAVANA	exon	3414130	3414224	0	+	.	gene_id "ENSMUSG00000024231.16"; transcript_id "ENSMUST00000025073.12"; gene_type "protein_coding"; gene_name "Cul2"; transcript_type "protein_coding"; transcript_name "Cul2-201"; exon_number 4; exon_id "ENSMUSE00000140053.2"; level 2; protein_id "ENSMUSP00000025073.6"; transcript_support_level "1"; mgi_id "MGI:1918995"; tag "basic"; havana_gene "OTTMUSG00000034308.1"; havana_transcript "OTTMUST00000087268.1";
chr18	HAVANA	CDS	3414130	3414224	0	+	0	gene_id "ENSMUSG00000024231.16"; transcript_id "ENSMUST00000025073.12"; gene_type "protein_coding"; gene_name "Cul2"; transcript_type "protein_coding"; transcript_name "Cul2-201"; exon_number 4; exon_id "ENSMUSE00000140053.2"; level 2; protein_id "ENSMUSP00000025073.6"; transcript_support_level "1"; mgi_id "MGI:1918995"; tag "basic"; havana_gene "OTTMUSG00000034308.1"; havana_transcript "OTTMUST00000087268.1";
chr18	HAVANA	exon	3414130	3414224	0	+	.	gene_id "ENSMUSG00000024231.16"; transcript_id "ENSMUST00000162301.8"; gene_type "protein_coding"; gene_name "Cul2"; transcript_type "protein_coding"; transcript_name "Cul2-205"; exon_number 4; exon_id "ENSMUSE00000140053.2"; level 2; protein_id "ENSMUSP00000125403.2"; transcript_support_level "1"; mgi_id "MGI:1918995"; tag "basic"; tag "Ensembl_canonical"; tag "GENCODE_Primary"; tag "appris_principal_1"; tag "CCDS"; ccdsid "CCDS29032.2"; havana_gene "OTTMUSG00000034308.1"; havana_transcript "OTTMUST00000087267.1";
chr18	HAVANA	CDS	3414130	3414224	0	+	0	gene_id "ENSMUSG00000024231.16"; transcript_id "ENSMUST00000162301.8"; gene_type "protein_coding"; gene_name "Cul2"; transcript_type "protein_coding"; transcript_name "Cul2-205"; exon_number 4; exon_id "ENSMUSE00000140053.2"; level 2; protein_id "ENSMUSP00000125403.2"; transcript_support_level "1"; mgi_id "MGI:1918995"; tag "basic"; tag "Ensembl_canonical"; tag "GENCODE_Primary"; tag "appris_principal_1"; tag "CCDS"; ccdsid "CCDS29032.2"; havana_gene "OTTMUSG00000034308.1"; havana_transcript "OTTMUST00000087267.1";
chr18	HAVANA	exon	3414130	3414224	0	+	.	gene_id "ENSMUSG00000024231.16"; transcript_id "ENSMUST00000161317.2"; gene_type "protein_coding"; gene_name "Cul2"; transcript_type "protein_coding"; transcript_name "Cul2-204"; exon_number 4; exon_id "ENSMUSE00000140053.2"; level 2; protein_id "ENSMUSP00000123903.2"; transcript_support_level "5"; mgi_id "MGI:1918995"; tag "mRNA_end_NF"; tag "cds_end_NF"; havana_gene "OTTMUSG00000034308.1"; havana_transcript "OTTMUST00000087270.1";
chr18	HAVANA	CDS	3414130	3414224	0	+	0	gene_id "ENSMUSG00000024231.16"; transcript_id "ENSMUST00000161317.2"; gene_type "protein_coding"; gene_name "Cul2"; transcript_type "protein_coding"; transcript_name "Cul2-204"; exon_number 4; exon_id "ENSMUSE00000140053.2"; level 2; protein_id "ENSMUSP00000123903.2"; transcript_support_level "5"; mgi_id "MGI:1918995"; tag "mRNA_end_NF"; tag "cds_end_NF"; havana_gene "OTTMUSG00000034308.1"; havana_transcript "OTTMUST00000087270.1";
chr18	HAVANA	exon	3414130	3414224	0	+	.	gene_id "ENSMUSG00000024231.16"; transcript_id "ENSMUST00000234414.2"; gene_type "protein_coding"; gene_name "Cul2"; transcript_type "nonsense_mediated_decay"; transcript_name "Cul2-206"; exon_number 4; exon_id "ENSMUSE00000140053.2"; level 2; protein_id "ENSMUSP00000157136.2"; mgi_id "MGI:1918995"; havana_gene "OTTMUSG00000034308.1"; havana_transcript "OTTMUST00000176071.1";
chr18	HAVANA	CDS	3414130	3414224	0	+	0	gene_id "ENSMUSG00000024231.16"; transcript_id "ENSMUST00000234414.2"; gene_type "protein_coding"; gene_name "Cul2"; transcript_type "nonsense_mediated_decay"; transcript_name "Cul2-206"; exon_number 4; exon_id "ENSMUSE00000140053.2"; level 2; protein_id "ENSMUSP00000157136.2"; mgi_id "MGI:1918995"; havana_gene "OTTMUSG00000034308.1"; havana_transcript "OTTMUST00000176071.1";
chr18	HAVANA	exon	3414132	3414224	0	+	.	gene_id "ENSMUSG00000024231.16"; transcript_id "ENSMUST00000234843.2"; gene_type "protein_coding"; gene_name "Cul2"; transcript_type "nonsense_mediated_decay"; transcript_name "Cul2-207"; exon_number 4; exon_id "ENSMUSE00001452833.2"; level 2; protein_id "ENSMUSP00000157267.2"; mgi_id "MGI:1918995"; havana_gene "OTTMUSG00000034308.1"; havana_transcript "OTTMUST00000176070.1";
chr18	HAVANA	UTR	3414132	3414224	0	+	.	gene_id "ENSMUSG00000024231.16"; transcript_id "ENSMUST00000234843.2"; gene_type "protein_coding"; gene_name "Cul2"; transcript_type "nonsense_mediated_decay"; transcript_name "Cul2-207"; exon_number 4; exon_id "ENSMUSE00001452833.2"; level 2; protein_id "ENSMUSP00000157267.2"; mgi_id "MGI:1918995"; havana_gene "OTTMUSG00000034308.1"; havana_transcript "OTTMUST00000176070.1";
chr18	HAVANA	CDS	3414174	3414221	0	+	0	gene_id "ENSMUSG00000024231.16"; transcript_id "ENSMUST00000080089.11"; gene_type "protein_coding"; gene_name "Cul2"; transcript_type "nonsense_mediated_decay"; transcript_name "Cul2-202"; exon_number 4; exon_id "ENSMUSE00000870293.2"; level 2; protein_id "ENSMUSP00000078988.5"; transcript_support_level "1"; mgi_id "MGI:1918995"; havana_gene "OTTMUSG00000034308.1"; havana_transcript "OTTMUST00000087269.1";
chr18	HAVANA	exon	3414174	3414224	0	+	.	gene_id "ENSMUSG00000024231.16"; transcript_id "ENSMUST00000080089.11"; gene_type "protein_coding"; gene_name "Cul2"; transcript_type "nonsense_mediated_decay"; transcript_name "Cul2-202"; exon_number 4; exon_id "ENSMUSE00000870293.2"; level 2; protein_id "ENSMUSP00000078988.5"; transcript_support_level "1"; mgi_id "MGI:1918995"; havana_gene "OTTMUSG00000034308.1"; havana_transcript "OTTMUST00000087269.1";
chr18	HAVANA	stop_codon	3414222	3414224	0	+	0	gene_id "ENSMUSG00000024231.16"; transcript_id "ENSMUST00000080089.11"; gene_type "protein_coding"; gene_name "Cul2"; transcript_type "nonsense_mediated_decay"; transcript_name "Cul2-202"; exon_number 4; exon_id "ENSMUSE00000870293.2"; level 2; protein_id "ENSMUSP00000078988.5"; transcript_support_level "1"; mgi_id "MGI:1918995"; havana_gene "OTTMUSG00000034308.1"; havana_transcript "OTTMUST00000087269.1";
chr18	HAVANA	UTR	3414222	3414224	0	+	.	gene_id "ENSMUSG00000024231.16"; transcript_id "ENSMUST00000080089.11"; gene_type "protein_coding"; gene_name "Cul2"; transcript_type "nonsense_mediated_decay"; transcript_name "Cul2-202"; exon_number 4; exon_id "ENSMUSE00000870293.2"; level 2; protein_id "ENSMUSP00000078988.5"; transcript_support_level "1"; mgi_id "MGI:1918995"; havana_gene "OTTMUSG00000034308.1"; havana_transcript "OTTMUST00000087269.1";
chr18	HAVANA	CDS	3416468	3416483	0	+	1	gene_id "ENSMUSG00000024231.16"; transcript_id "ENSMUST00000234414.2"; gene_type "protein_coding"; gene_name "Cul2"; transcript_type "nonsense_mediated_decay"; transcript_name "Cul2-206"; exon_number 5; exon_id "ENSMUSE00001453836.2"; level 2; protein_id "ENSMUSP00000157136.2"; mgi_id "MGI:1918995"; havana_gene "OTTMUSG00000034308.1"; havana_transcript "OTTMUST00000176071.1";
chr18	HAVANA	exon	3416468	3416553	0	+	.	gene_id "ENSMUSG00000024231.16"; transcript_id "ENSMUST00000234414.2"; gene_type "protein_coding"; gene_name "Cul2"; transcript_type "nonsense_mediated_decay"; transcript_name "Cul2-206"; exon_number 5; exon_id "ENSMUSE00001453836.2"; level 2; protein_id "ENSMUSP00000157136.2"; mgi_id "MGI:1918995"; havana_gene "OTTMUSG00000034308.1"; havana_transcript "OTTMUST00000176071.1";
chr18	HAVANA	stop_codon	3416484	3416486	0	+	0	gene_id "ENSMUSG00000024231.16"; transcript_id "ENSMUST00000234414.2"; gene_type "protein_coding"; gene_name "Cul2"; transcript_type "nonsense_mediated_decay"; transcript_name "Cul2-206"; exon_number 5; exon_id "ENSMUSE00001453836.2"; level 2; protein_id "ENSMUSP00000157136.2"; mgi_id "MGI:1918995"; havana_gene "OTTMUSG00000034308.1"; havana_transcript "OTTMUST00000176071.1";
chr18	HAVANA	UTR	3416484	3416553	0	+	.	gene_id "ENSMUSG00000024231.16"; transcript_id "ENSMUST00000234414.2"; gene_type "protein_coding"; gene_name "Cul2"; transcript_type "nonsense_mediated_decay"; transcript_name "Cul2-206"; exon_number 5; exon_id "ENSMUSE00001453836.2"; level 2; protein_id "ENSMUSP00000157136.2"; mgi_id "MGI:1918995"; havana_gene "OTTMUSG00000034308.1"; havana_transcript "OTTMUST00000176071.1";
chr18	HAVANA	exon	3417535	3417640	0	+	.	gene_id "ENSMUSG00000024231.16"; transcript_id "ENSMUST00000025073.12"; gene_type "protein_coding"; gene_name "Cul2"; transcript_type "protein_coding"; transcript_name "Cul2-201"; exon_number 5; exon_id "ENSMUSE00001264825.2"; level 2; protein_id "ENSMUSP00000025073.6"; transcript_support_level "1"; mgi_id "MGI:1918995"; tag "basic"; havana_gene "OTTMUSG00000034308.1"; havana_transcript "OTTMUST00000087268.1";
chr18	HAVANA	CDS	3417535	3417640	0	+	1	gene_id "ENSMUSG00000024231.16"; transcript_id "ENSMUST00000025073.12"; gene_type "protein_coding"; gene_name "Cul2"; transcript_type "protein_coding"; transcript_name "Cul2-201"; exon_number 5; exon_id "ENSMUSE00001264825.2"; level 2; protein_id "ENSMUSP00000025073.6"; transcript_support_level "1"; mgi_id "MGI:1918995"; tag "basic"; havana_gene "OTTMUSG00000034308.1"; havana_transcript "OTTMUST00000087268.1";
chr18	HAVANA	exon	3417535	3417640	0	+	.	gene_id "ENSMUSG00000024231.16"; transcript_id "ENSMUST00000080089.11"; gene_type "protein_coding"; gene_name "Cul2"; transcript_type "nonsense_mediated_decay"; transcript_name "Cul2-202"; exon_number 5; exon_id "ENSMUSE00001273932.2"; level 2; protein_id "ENSMUSP00000078988.5"; transcript_support_level "1"; mgi_id "MGI:1918995"; havana_gene "OTTMUSG00000034308.1"; havana_transcript "OTTMUST00000087269.1";
chr18	HAVANA	UTR	3417535	3417640	0	+	.	gene_id "ENSMUSG00000024231.16"; transcript_id "ENSMUST00000080089.11"; gene_type "protein_coding"; gene_name "Cul2"; transcript_type "nonsense_mediated_decay"; transcript_name "Cul2-202"; exon_number 5; exon_id "ENSMUSE00001273932.2"; level 2; protein_id "ENSMUSP00000078988.5"; transcript_support_level "1"; mgi_id "MGI:1918995"; havana_gene "OTTMUSG00000034308.1"; havana_transcript "OTTMUST00000087269.1";
chr18	HAVANA	exon	3417535	3417640	0	+	.	gene_id "ENSMUSG00000024231.16"; transcript_id "ENSMUST00000234843.2"; gene_type "protein_coding"; gene_name "Cul2"; transcript_type "nonsense_mediated_decay"; transcript_name "Cul2-207"; exon_number 5; exon_id "ENSMUSE00001273932.2"; level 2; protein_id "ENSMUSP00000157267.2"; mgi_id "MGI:1918995"; havana_gene "OTTMUSG00000034308.1"; havana_transcript "OTTMUST00000176070.1";
chr18	HAVANA	UTR	3417535	3417640	0	+	.	gene_id "ENSMUSG00000024231.16"; transcript_id "ENSMUST00000234843.2"; gene_type "protein_coding"; gene_name "Cul2"; transcript_type "nonsense_mediated_decay"; transcript_name "Cul2-207"; exon_number 5; exon_id "ENSMUSE00001273932.2"; level 2; protein_id "ENSMUSP00000157267.2"; mgi_id "MGI:1918995"; havana_gene "OTTMUSG00000034308.1"; havana_transcript "OTTMUST00000176070.1";
chr18	HAVANA	exon	3417535	3417640	0	+	.	gene_id "ENSMUSG00000024231.16"; transcript_id "ENSMUST00000162301.8"; gene_type "protein_coding"; gene_name "Cul2"; transcript_type "protein_coding"; transcript_name "Cul2-205"; exon_number 5; exon_id "ENSMUSE00001264825.2"; level 2; protein_id "ENSMUSP00000125403.2"; transcript_support_level "1"; mgi_id "MGI:1918995"; tag "basic"; tag "Ensembl_canonical"; tag "GENCODE_Primary"; tag "appris_principal_1"; tag "CCDS"; ccdsid "CCDS29032.2"; havana_gene "OTTMUSG00000034308.1"; havana_transcript "OTTMUST00000087267.1";
chr18	HAVANA	CDS	3417535	3417640	0	+	1	gene_id "ENSMUSG00000024231.16"; transcript_id "ENSMUST00000162301.8"; gene_type "protein_coding"; gene_name "Cul2"; transcript_type "protein_coding"; transcript_name "Cul2-205"; exon_number 5; exon_id "ENSMUSE00001264825.2"; level 2; protein_id "ENSMUSP00000125403.2"; transcript_support_level "1"; mgi_id "MGI:1918995"; tag "basic"; tag "Ensembl_canonical"; tag "GENCODE_Primary"; tag "appris_principal_1"; tag "CCDS"; ccdsid "CCDS29032.2"; havana_gene "OTTMUSG00000034308.1"; havana_transcript "OTTMUST00000087267.1";
chr18	HAVANA	exon	3417535	3417640	0	+	.	gene_id "ENSMUSG00000024231.16"; transcript_id "ENSMUST00000234414.2"; gene_type "protein_coding"; gene_name "Cul2"; transcript_type "nonsense_mediated_decay"; transcript_name "Cul2-206"; exon_number 6; exon_id "ENSMUSE00001273932.2"; level 2; protein_id "ENSMUSP00000157136.2"; mgi_id "MGI:1918995"; havana_gene "OTTMUSG00000034308.1"; havana_transcript "OTTMUST00000176071.1";
chr18	HAVANA	UTR	3417535	3417640	0	+	.	gene_id "ENSMUSG00000024231.16"; transcript_id "ENSMUST00000234414.2"; gene_type "protein_coding"; gene_name "Cul2"; transcript_type "nonsense_mediated_decay"; transcript_name "Cul2-206"; exon_number 6; exon_id "ENSMUSE00001273932.2"; level 2; protein_id "ENSMUSP00000157136.2"; mgi_id "MGI:1918995"; havana_gene "OTTMUSG00000034308.1"; havana_transcript "OTTMUST00000176071.1";
chr18	HAVANA	exon	3418564	3418646	0	+	.	gene_id "ENSMUSG00000024231.16"; transcript_id "ENSMUST00000025073.12"; gene_type "protein_coding"; gene_name "Cul2"; transcript_type "protein_coding"; transcript_name "Cul2-201"; exon_number 6; exon_id "ENSMUSE00001235474.2"; level 2; protein_id "ENSMUSP00000025073.6"; transcript_support_level "1"; mgi_id "MGI:1918995"; tag "basic"; havana_gene "OTTMUSG00000034308.1"; havana_transcript "OTTMUST00000087268.1";
chr18	HAVANA	CDS	3418564	3418646	0	+	0	gene_id "ENSMUSG00000024231.16"; transcript_id "ENSMUST00000025073.12"; gene_type "protein_coding"; gene_name "Cul2"; transcript_type "protein_coding"; transcript_name "Cul2-201"; exon_number 6; exon_id "ENSMUSE00001235474.2"; level 2; protein_id "ENSMUSP00000025073.6"; transcript_support_level "1"; mgi_id "MGI:1918995"; tag "basic"; havana_gene "OTTMUSG00000034308.1"; havana_transcript "OTTMUST00000087268.1";
chr18	HAVANA	exon	3418564	3418646	0	+	.	gene_id "ENSMUSG00000024231.16"; transcript_id "ENSMUST00000080089.11"; gene_type "protein_coding"; gene_name "Cul2"; transcript_type "nonsense_mediated_decay"; transcript_name "Cul2-202"; exon_number 6; exon_id "ENSMUSE00001208822.2"; level 2; protein_id "ENSMUSP00000078988.5"; transcript_support_level "1"; mgi_id "MGI:1918995"; havana_gene "OTTMUSG00000034308.1"; havana_transcript "OTTMUST00000087269.1";
chr18	HAVANA	UTR	3418564	3418646	0	+	.	gene_id "ENSMUSG00000024231.16"; transcript_id "ENSMUST00000080089.11"; gene_type "protein_coding"; gene_name "Cul2"; transcript_type "nonsense_mediated_decay"; transcript_name "Cul2-202"; exon_number 6; exon_id "ENSMUSE00001208822.2"; level 2; protein_id "ENSMUSP00000078988.5"; transcript_support_level "1"; mgi_id "MGI:1918995"; havana_gene "OTTMUSG00000034308.1"; havana_transcript "OTTMUST00000087269.1";
chr18	HAVANA	exon	3418564	3418646	0	+	.	gene_id "ENSMUSG00000024231.16"; transcript_id "ENSMUST00000234843.2"; gene_type "protein_coding"; gene_name "Cul2"; transcript_type "nonsense_mediated_decay"; transcript_name "Cul2-207"; exon_number 6; exon_id "ENSMUSE00001208822.2"; level 2; protein_id "ENSMUSP00000157267.2"; mgi_id "MGI:1918995"; havana_gene "OTTMUSG00000034308.1"; havana_transcript "OTTMUST00000176070.1";
chr18	HAVANA	UTR	3418564	3418646	0	+	.	gene_id "ENSMUSG00000024231.16"; transcript_id "ENSMUST00000234843.2"; gene_type "protein_coding"; gene_name "Cul2"; transcript_type "nonsense_mediated_decay"; transcript_name "Cul2-207"; exon_number 6; exon_id "ENSMUSE00001208822.2"; level 2; protein_id "ENSMUSP00000157267.2"; mgi_id "MGI:1918995"; havana_gene "OTTMUSG00000034308.1"; havana_transcript "OTTMUST00000176070.1";
chr18	HAVANA	exon	3418564	3418646	0	+	.	gene_id "ENSMUSG00000024231.16"; transcript_id "ENSMUST00000162301.8"; gene_type "protein_coding"; gene_name "Cul2"; transcript_type "protein_coding"; transcript_name "Cul2-205"; exon_number 6; exon_id "ENSMUSE00001235474.2"; level 2; protein_id "ENSMUSP00000125403.2"; transcript_support_level "1"; mgi_id "MGI:1918995"; tag "basic"; tag "Ensembl_canonical"; tag "GENCODE_Primary"; tag "appris_principal_1"; tag "CCDS"; ccdsid "CCDS29032.2"; havana_gene "OTTMUSG00000034308.1"; havana_transcript "OTTMUST00000087267.1";
chr18	HAVANA	CDS	3418564	3418646	0	+	0	gene_id "ENSMUSG00000024231.16"; transcript_id "ENSMUST00000162301.8"; gene_type "protein_coding"; gene_name "Cul2"; transcript_type "protein_coding"; transcript_name "Cul2-205"; exon_number 6; exon_id "ENSMUSE00001235474.2"; level 2; protein_id "ENSMUSP00000125403.2"; transcript_support_level "1"; mgi_id "MGI:1918995"; tag "basic"; tag "Ensembl_canonical"; tag "GENCODE_Primary"; tag "appris_principal_1"; tag "CCDS"; ccdsid "CCDS29032.2"; havana_gene "OTTMUSG00000034308.1"; havana_transcript "OTTMUST00000087267.1";
chr18	HAVANA	exon	3419347	3419443	0	+	.	gene_id "ENSMUSG00000024231.16"; transcript_id "ENSMUST00000025073.12"; gene_type "protein_coding"; gene_name "Cul2"; transcript_type "protein_coding"; transcript_name "Cul2-201"; exon_number 7; exon_id "ENSMUSE00001270239.2"; level 2; protein_id "ENSMUSP00000025073.6"; transcript_support_level "1"; mgi_id "MGI:1918995"; tag "basic"; havana_gene "OTTMUSG00000034308.1"; havana_transcript "OTTMUST00000087268.1";
chr18	HAVANA	CDS	3419347	3419443	0	+	1	gene_id "ENSMUSG00000024231.16"; transcript_id "ENSMUST00000025073.12"; gene_type "protein_coding"; gene_name "Cul2"; transcript_type "protein_coding"; transcript_name "Cul2-201"; exon_number 7; exon_id "ENSMUSE00001270239.2"; level 2; protein_id "ENSMUSP00000025073.6"; transcript_support_level "1"; mgi_id "MGI:1918995"; tag "basic"; havana_gene "OTTMUSG00000034308.1"; havana_transcript "OTTMUST00000087268.1";
chr18	HAVANA	exon	3419347	3419443	0	+	.	gene_id "ENSMUSG00000024231.16"; transcript_id "ENSMUST00000080089.11"; gene_type "protein_coding"; gene_name "Cul2"; transcript_type "nonsense_mediated_decay"; transcript_name "Cul2-202"; exon_number 7; exon_id "ENSMUSE00001308254.2"; level 2; protein_id "ENSMUSP00000078988.5"; transcript_support_level "1"; mgi_id "MGI:1918995"; havana_gene "OTTMUSG00000034308.1"; havana_transcript "OTTMUST00000087269.1";
chr18	HAVANA	UTR	3419347	3419443	0	+	.	gene_id "ENSMUSG00000024231.16"; transcript_id "ENSMUST00000080089.11"; gene_type "protein_coding"; gene_name "Cul2"; transcript_type "nonsense_mediated_decay"; transcript_name "Cul2-202"; exon_number 7; exon_id "ENSMUSE00001308254.2"; level 2; protein_id "ENSMUSP00000078988.5"; transcript_support_level "1"; mgi_id "MGI:1918995"; havana_gene "OTTMUSG00000034308.1"; havana_transcript "OTTMUST00000087269.1";
chr18	HAVANA	exon	3419347	3419443	0	+	.	gene_id "ENSMUSG00000024231.16"; transcript_id "ENSMUST00000234843.2"; gene_type "protein_coding"; gene_name "Cul2"; transcript_type "nonsense_mediated_decay"; transcript_name "Cul2-207"; exon_number 7; exon_id "ENSMUSE00001308254.2"; level 2; protein_id "ENSMUSP00000157267.2"; mgi_id "MGI:1918995"; havana_gene "OTTMUSG00000034308.1"; havana_transcript "OTTMUST00000176070.1";
chr18	HAVANA	UTR	3419347	3419443	0	+	.	gene_id "ENSMUSG00000024231.16"; transcript_id "ENSMUST00000234843.2"; gene_type "protein_coding"; gene_name "Cul2"; transcript_type "nonsense_mediated_decay"; transcript_name "Cul2-207"; exon_number 7; exon_id "ENSMUSE00001308254.2"; level 2; protein_id "ENSMUSP00000157267.2"; mgi_id "MGI:1918995"; havana_gene "OTTMUSG00000034308.1"; havana_transcript "OTTMUST00000176070.1";
chr18	HAVANA	exon	3419347	3419443	0	+	.	gene_id "ENSMUSG00000024231.16"; transcript_id "ENSMUST00000162301.8"; gene_type "protein_coding"; gene_name "Cul2"; transcript_type "protein_coding"; transcript_name "Cul2-205"; exon_number 7; exon_id "ENSMUSE00001270239.2"; level 2; protein_id "ENSMUSP00000125403.2"; transcript_support_level "1"; mgi_id "MGI:1918995"; tag "basic"; tag "Ensembl_canonical"; tag "GENCODE_Primary"; tag "appris_principal_1"; tag "CCDS"; ccdsid "CCDS29032.2"; havana_gene "OTTMUSG00000034308.1"; havana_transcript "OTTMUST00000087267.1";
chr18	HAVANA	CDS	3419347	3419443	0	+	1	gene_id "ENSMUSG00000024231.16"; transcript_id "ENSMUST00000162301.8"; gene_type "protein_coding"; gene_name "Cul2"; transcript_type "protein_coding"; transcript_name "Cul2-205"; exon_number 7; exon_id "ENSMUSE00001270239.2"; level 2; protein_id "ENSMUSP00000125403.2"; transcript_support_level "1"; mgi_id "MGI:1918995"; tag "basic"; tag "Ensembl_canonical"; tag "GENCODE_Primary"; tag "appris_principal_1"; tag "CCDS"; ccdsid "CCDS29032.2"; havana_gene "OTTMUSG00000034308.1"; havana_transcript "OTTMUST00000087267.1";
chr18	HAVANA	exon	3419347	3419443	0	+	.	gene_id "ENSMUSG00000024231.16"; transcript_id "ENSMUST00000161317.2"; gene_type "protein_coding"; gene_name "Cul2"; transcript_type "protein_coding"; transcript_name "Cul2-204"; exon_number 5; exon_id "ENSMUSE00001270239.2"; level 2; protein_id "ENSMUSP00000123903.2"; transcript_support_level "5"; mgi_id "MGI:1918995"; tag "mRNA_end_NF"; tag "cds_end_NF"; havana_gene "OTTMUSG00000034308.1"; havana_transcript "OTTMUST00000087270.1";
chr18	HAVANA	CDS	3419347	3419443	0	+	1	gene_id "ENSMUSG00000024231.16"; transcript_id "ENSMUST00000161317.2"; gene_type "protein_coding"; gene_name "Cul2"; transcript_type "protein_coding"; transcript_name "Cul2-204"; exon_number 5; exon_id "ENSMUSE00001270239.2"; level 2; protein_id "ENSMUSP00000123903.2"; transcript_support_level "5"; mgi_id "MGI:1918995"; tag "mRNA_end_NF"; tag "cds_end_NF"; havana_gene "OTTMUSG00000034308.1"; havana_transcript "OTTMUST00000087270.1";
chr18	HAVANA	exon	3419532	3419642	0	+	.	gene_id "ENSMUSG00000024231.16"; transcript_id "ENSMUST00000025073.12"; gene_type "protein_coding"; gene_name "Cul2"; transcript_type "protein_coding"; transcript_name "Cul2-201"; exon_number 8; exon_id "ENSMUSE00001302977.2"; level 2; protein_id "ENSMUSP00000025073.6"; transcript_support_level "1"; mgi_id "MGI:1918995"; tag "basic"; havana_gene "OTTMUSG00000034308.1"; havana_transcript "OTTMUST00000087268.1";
chr18	HAVANA	CDS	3419532	3419642	0	+	0	gene_id "ENSMUSG00000024231.16"; transcript_id "ENSMUST00000025073.12"; gene_type "protein_coding"; gene_name "Cul2"; transcript_type "protein_coding"; transcript_name "Cul2-201"; exon_number 8; exon_id "ENSMUSE00001302977.2"; level 2; protein_id "ENSMUSP00000025073.6"; transcript_support_level "1"; mgi_id "MGI:1918995"; tag "basic"; havana_gene "OTTMUSG00000034308.1"; havana_transcript "OTTMUST00000087268.1";
chr18	HAVANA	exon	3419532	3419642	0	+	.	gene_id "ENSMUSG00000024231.16"; transcript_id "ENSMUST00000080089.11"; gene_type "protein_coding"; gene_name "Cul2"; transcript_type "nonsense_mediated_decay"; transcript_name "Cul2-202"; exon_number 8; exon_id "ENSMUSE00001294543.2"; level 2; protein_id "ENSMUSP00000078988.5"; transcript_support_level "1"; mgi_id "MGI:1918995"; havana_gene "OTTMUSG00000034308.1"; havana_transcript "OTTMUST00000087269.1";
chr18	HAVANA	UTR	3419532	3419642	0	+	.	gene_id "ENSMUSG00000024231.16"; transcript_id "ENSMUST00000080089.11"; gene_type "protein_coding"; gene_name "Cul2"; transcript_type "nonsense_mediated_decay"; transcript_name "Cul2-202"; exon_number 8; exon_id "ENSMUSE00001294543.2"; level 2; protein_id "ENSMUSP00000078988.5"; transcript_support_level "1"; mgi_id "MGI:1918995"; havana_gene "OTTMUSG00000034308.1"; havana_transcript "OTTMUST00000087269.1";
chr18	HAVANA	exon	3419532	3419642	0	+	.	gene_id "ENSMUSG00000024231.16"; transcript_id "ENSMUST00000234843.2"; gene_type "protein_coding"; gene_name "Cul2"; transcript_type "nonsense_mediated_decay"; transcript_name "Cul2-207"; exon_number 8; exon_id "ENSMUSE00001294543.2"; level 2; protein_id "ENSMUSP00000157267.2"; mgi_id "MGI:1918995"; havana_gene "OTTMUSG00000034308.1"; havana_transcript "OTTMUST00000176070.1";
chr18	HAVANA	UTR	3419532	3419642	0	+	.	gene_id "ENSMUSG00000024231.16"; transcript_id "ENSMUST00000234843.2"; gene_type "protein_coding"; gene_name "Cul2"; transcript_type "nonsense_mediated_decay"; transcript_name "Cul2-207"; exon_number 8; exon_id "ENSMUSE00001294543.2"; level 2; protein_id "ENSMUSP00000157267.2"; mgi_id "MGI:1918995"; havana_gene "OTTMUSG00000034308.1"; havana_transcript "OTTMUST00000176070.1";
chr18	HAVANA	exon	3419532	3419642	0	+	.	gene_id "ENSMUSG00000024231.16"; transcript_id "ENSMUST00000162301.8"; gene_type "protein_coding"; gene_name "Cul2"; transcript_type "protein_coding"; transcript_name "Cul2-205"; exon_number 8; exon_id "ENSMUSE00001302977.2"; level 2; protein_id "ENSMUSP00000125403.2"; transcript_support_level "1"; mgi_id "MGI:1918995"; tag "basic"; tag "Ensembl_canonical"; tag "GENCODE_Primary"; tag "appris_principal_1"; tag "CCDS"; ccdsid "CCDS29032.2"; havana_gene "OTTMUSG00000034308.1"; havana_transcript "OTTMUST00000087267.1";
chr18	HAVANA	CDS	3419532	3419642	0	+	0	gene_id "ENSMUSG00000024231.16"; transcript_id "ENSMUST00000162301.8"; gene_type "protein_coding"; gene_name "Cul2"; transcript_type "protein_coding"; transcript_name "Cul2-205"; exon_number 8; exon_id "ENSMUSE00001302977.2"; level 2; protein_id "ENSMUSP00000125403.2"; transcript_support_level "1"; mgi_id "MGI:1918995"; tag "basic"; tag "Ensembl_canonical"; tag "GENCODE_Primary"; tag "appris_principal_1"; tag "CCDS"; ccdsid "CCDS29032.2"; havana_gene "OTTMUSG00000034308.1"; havana_transcript "OTTMUST00000087267.1";
chr18	HAVANA	exon	3419532	3419642	0	+	.	gene_id "ENSMUSG00000024231.16"; transcript_id "ENSMUST00000161317.2"; gene_type "protein_coding"; gene_name "Cul2"; transcript_type "protein_coding"; transcript_name "Cul2-204"; exon_number 6; exon_id "ENSMUSE00001302977.2"; level 2; protein_id "ENSMUSP00000123903.2"; transcript_support_level "5"; mgi_id "MGI:1918995"; tag "mRNA_end_NF"; tag "cds_end_NF"; havana_gene "OTTMUSG00000034308.1"; havana_transcript "OTTMUST00000087270.1";
chr18	HAVANA	CDS	3419532	3419642	0	+	0	gene_id "ENSMUSG00000024231.16"; transcript_id "ENSMUST00000161317.2"; gene_type "protein_coding"; gene_name "Cul2"; transcript_type "protein_coding"; transcript_name "Cul2-204"; exon_number 6; exon_id "ENSMUSE00001302977.2"; level 2; protein_id "ENSMUSP00000123903.2"; transcript_support_level "5"; mgi_id "MGI:1918995"; tag "mRNA_end_NF"; tag "cds_end_NF"; havana_gene "OTTMUSG00000034308.1"; havana_transcript "OTTMUST00000087270.1";
chr18	HAVANA	exon	3421203	3421297	0	+	.	gene_id "ENSMUSG00000024231.16"; transcript_id "ENSMUST00000234843.2"; gene_type "protein_coding"; gene_name "Cul2"; transcript_type "nonsense_mediated_decay"; transcript_name "Cul2-207"; exon_number 9; exon_id "ENSMUSE00001451791.2"; level 2; protein_id "ENSMUSP00000157267.2"; mgi_id "MGI:1918995"; havana_gene "OTTMUSG00000034308.1"; havana_transcript "OTTMUST00000176070.1";
chr18	HAVANA	UTR	3421203	3421297	0	+	.	gene_id "ENSMUSG00000024231.16"; transcript_id "ENSMUST00000234843.2"; gene_type "protein_coding"; gene_name "Cul2"; transcript_type "nonsense_mediated_decay"; transcript_name "Cul2-207"; exon_number 9; exon_id "ENSMUSE00001451791.2"; level 2; protein_id "ENSMUSP00000157267.2"; mgi_id "MGI:1918995"; havana_gene "OTTMUSG00000034308.1"; havana_transcript "OTTMUST00000176070.1";
chr18	HAVANA	exon	3421203	3421365	0	+	.	gene_id "ENSMUSG00000024231.16"; transcript_id "ENSMUST00000025073.12"; gene_type "protein_coding"; gene_name "Cul2"; transcript_type "protein_coding"; transcript_name "Cul2-201"; exon_number 9; exon_id "ENSMUSE00001303293.2"; level 2; protein_id "ENSMUSP00000025073.6"; transcript_support_level "1"; mgi_id "MGI:1918995"; tag "basic"; havana_gene "OTTMUSG00000034308.1"; havana_transcript "OTTMUST00000087268.1";
chr18	HAVANA	CDS	3421203	3421365	0	+	0	gene_id "ENSMUSG00000024231.16"; transcript_id "ENSMUST00000025073.12"; gene_type "protein_coding"; gene_name "Cul2"; transcript_type "protein_coding"; transcript_name "Cul2-201"; exon_number 9; exon_id "ENSMUSE00001303293.2"; level 2; protein_id "ENSMUSP00000025073.6"; transcript_support_level "1"; mgi_id "MGI:1918995"; tag "basic"; havana_gene "OTTMUSG00000034308.1"; havana_transcript "OTTMUST00000087268.1";
chr18	HAVANA	exon	3421203	3421365	0	+	.	gene_id "ENSMUSG00000024231.16"; transcript_id "ENSMUST00000080089.11"; gene_type "protein_coding"; gene_name "Cul2"; transcript_type "nonsense_mediated_decay"; transcript_name "Cul2-202"; exon_number 9; exon_id "ENSMUSE00001239038.2"; level 2; protein_id "ENSMUSP00000078988.5"; transcript_support_level "1"; mgi_id "MGI:1918995"; havana_gene "OTTMUSG00000034308.1"; havana_transcript "OTTMUST00000087269.1";
chr18	HAVANA	UTR	3421203	3421365	0	+	.	gene_id "ENSMUSG00000024231.16"; transcript_id "ENSMUST00000080089.11"; gene_type "protein_coding"; gene_name "Cul2"; transcript_type "nonsense_mediated_decay"; transcript_name "Cul2-202"; exon_number 9; exon_id "ENSMUSE00001239038.2"; level 2; protein_id "ENSMUSP00000078988.5"; transcript_support_level "1"; mgi_id "MGI:1918995"; havana_gene "OTTMUSG00000034308.1"; havana_transcript "OTTMUST00000087269.1";
chr18	HAVANA	exon	3421203	3421365	0	+	.	gene_id "ENSMUSG00000024231.16"; transcript_id "ENSMUST00000162301.8"; gene_type "protein_coding"; gene_name "Cul2"; transcript_type "protein_coding"; transcript_name "Cul2-205"; exon_number 9; exon_id "ENSMUSE00001303293.2"; level 2; protein_id "ENSMUSP00000125403.2"; transcript_support_level "1"; mgi_id "MGI:1918995"; tag "basic"; tag "Ensembl_canonical"; tag "GENCODE_Primary"; tag "appris_principal_1"; tag "CCDS"; ccdsid "CCDS29032.2"; havana_gene "OTTMUSG00000034308.1"; havana_transcript "OTTMUST00000087267.1";
chr18	HAVANA	CDS	3421203	3421365	0	+	0	gene_id "ENSMUSG00000024231.16"; transcript_id "ENSMUST00000162301.8"; gene_type "protein_coding"; gene_name "Cul2"; transcript_type "protein_coding"; transcript_name "Cul2-205"; exon_number 9; exon_id "ENSMUSE00001303293.2"; level 2; protein_id "ENSMUSP00000125403.2"; transcript_support_level "1"; mgi_id "MGI:1918995"; tag "basic"; tag "Ensembl_canonical"; tag "GENCODE_Primary"; tag "appris_principal_1"; tag "CCDS"; ccdsid "CCDS29032.2"; havana_gene "OTTMUSG00000034308.1"; havana_transcript "OTTMUST00000087267.1";
chr18	HAVANA	exon	3421203	3421365	0	+	.	gene_id "ENSMUSG00000024231.16"; transcript_id "ENSMUST00000161317.2"; gene_type "protein_coding"; gene_name "Cul2"; transcript_type "protein_coding"; transcript_name "Cul2-204"; exon_number 7; exon_id "ENSMUSE00001303293.2"; level 2; protein_id "ENSMUSP00000123903.2"; transcript_support_level "5"; mgi_id "MGI:1918995"; tag "mRNA_end_NF"; tag "cds_end_NF"; havana_gene "OTTMUSG00000034308.1"; havana_transcript "OTTMUST00000087270.1";
chr18	HAVANA	CDS	3421203	3421365	0	+	0	gene_id "ENSMUSG00000024231.16"; transcript_id "ENSMUST00000161317.2"; gene_type "protein_coding"; gene_name "Cul2"; transcript_type "protein_coding"; transcript_name "Cul2-204"; exon_number 7; exon_id "ENSMUSE00001303293.2"; level 2; protein_id "ENSMUSP00000123903.2"; transcript_support_level "5"; mgi_id "MGI:1918995"; tag "mRNA_end_NF"; tag "cds_end_NF"; havana_gene "OTTMUSG00000034308.1"; havana_transcript "OTTMUST00000087270.1";
chr18	HAVANA	exon	3423469	3423593	0	+	.	gene_id "ENSMUSG00000024231.16"; transcript_id "ENSMUST00000025073.12"; gene_type "protein_coding"; gene_name "Cul2"; transcript_type "protein_coding"; transcript_name "Cul2-201"; exon_number 10; exon_id "ENSMUSE00001215880.2"; level 2; protein_id "ENSMUSP00000025073.6"; transcript_support_level "1"; mgi_id "MGI:1918995"; tag "basic"; havana_gene "OTTMUSG00000034308.1"; havana_transcript "OTTMUST00000087268.1";
chr18	HAVANA	CDS	3423469	3423593	0	+	2	gene_id "ENSMUSG00000024231.16"; transcript_id "ENSMUST00000025073.12"; gene_type "protein_coding"; gene_name "Cul2"; transcript_type "protein_coding"; transcript_name "Cul2-201"; exon_number 10; exon_id "ENSMUSE00001215880.2"; level 2; protein_id "ENSMUSP00000025073.6"; transcript_support_level "1"; mgi_id "MGI:1918995"; tag "basic"; havana_gene "OTTMUSG00000034308.1"; havana_transcript "OTTMUST00000087268.1";
chr18	HAVANA	exon	3423469	3423593	0	+	.	gene_id "ENSMUSG00000024231.16"; transcript_id "ENSMUST00000080089.11"; gene_type "protein_coding"; gene_name "Cul2"; transcript_type "nonsense_mediated_decay"; transcript_name "Cul2-202"; exon_number 10; exon_id "ENSMUSE00001276699.2"; level 2; protein_id "ENSMUSP00000078988.5"; transcript_support_level "1"; mgi_id "MGI:1918995"; havana_gene "OTTMUSG00000034308.1"; havana_transcript "OTTMUST00000087269.1";
chr18	HAVANA	UTR	3423469	3423593	0	+	.	gene_id "ENSMUSG00000024231.16"; transcript_id "ENSMUST00000080089.11"; gene_type "protein_coding"; gene_name "Cul2"; transcript_type "nonsense_mediated_decay"; transcript_name "Cul2-202"; exon_number 10; exon_id "ENSMUSE00001276699.2"; level 2; protein_id "ENSMUSP00000078988.5"; transcript_support_level "1"; mgi_id "MGI:1918995"; havana_gene "OTTMUSG00000034308.1"; havana_transcript "OTTMUST00000087269.1";
chr18	HAVANA	exon	3423469	3423593	0	+	.	gene_id "ENSMUSG00000024231.16"; transcript_id "ENSMUST00000162301.8"; gene_type "protein_coding"; gene_name "Cul2"; transcript_type "protein_coding"; transcript_name "Cul2-205"; exon_number 10; exon_id "ENSMUSE00001215880.2"; level 2; protein_id "ENSMUSP00000125403.2"; transcript_support_level "1"; mgi_id "MGI:1918995"; tag "basic"; tag "Ensembl_canonical"; tag "GENCODE_Primary"; tag "appris_principal_1"; tag "CCDS"; ccdsid "CCDS29032.2"; havana_gene "OTTMUSG00000034308.1"; havana_transcript "OTTMUST00000087267.1";
chr18	HAVANA	CDS	3423469	3423593	0	+	2	gene_id "ENSMUSG00000024231.16"; transcript_id "ENSMUST00000162301.8"; gene_type "protein_coding"; gene_name "Cul2"; transcript_type "protein_coding"; transcript_name "Cul2-205"; exon_number 10; exon_id "ENSMUSE00001215880.2"; level 2; protein_id "ENSMUSP00000125403.2"; transcript_support_level "1"; mgi_id "MGI:1918995"; tag "basic"; tag "Ensembl_canonical"; tag "GENCODE_Primary"; tag "appris_principal_1"; tag "CCDS"; ccdsid "CCDS29032.2"; havana_gene "OTTMUSG00000034308.1"; havana_transcript "OTTMUST00000087267.1";
chr18	HAVANA	exon	3423469	3423593	0	+	.	gene_id "ENSMUSG00000024231.16"; transcript_id "ENSMUST00000161317.2"; gene_type "protein_coding"; gene_name "Cul2"; transcript_type "protein_coding"; transcript_name "Cul2-204"; exon_number 8; exon_id "ENSMUSE00001215880.2"; level 2; protein_id "ENSMUSP00000123903.2"; transcript_support_level "5"; mgi_id "MGI:1918995"; tag "mRNA_end_NF"; tag "cds_end_NF"; havana_gene "OTTMUSG00000034308.1"; havana_transcript "OTTMUST00000087270.1";
chr18	HAVANA	CDS	3423469	3423593	0	+	2	gene_id "ENSMUSG00000024231.16"; transcript_id "ENSMUST00000161317.2"; gene_type "protein_coding"; gene_name "Cul2"; transcript_type "protein_coding"; transcript_name "Cul2-204"; exon_number 8; exon_id "ENSMUSE00001215880.2"; level 2; protein_id "ENSMUSP00000123903.2"; transcript_support_level "5"; mgi_id "MGI:1918995"; tag "mRNA_end_NF"; tag "cds_end_NF"; havana_gene "OTTMUSG00000034308.1"; havana_transcript "OTTMUST00000087270.1";
chr18	HAVANA	exon	3424450	3424557	0	+	.	gene_id "ENSMUSG00000024231.16"; transcript_id "ENSMUST00000025073.12"; gene_type "protein_coding"; gene_name "Cul2"; transcript_type "protein_coding"; transcript_name "Cul2-201"; exon_number 11; exon_id "ENSMUSE00001254414.2"; level 2; protein_id "ENSMUSP00000025073.6"; transcript_support_level "1"; mgi_id "MGI:1918995"; tag "basic"; havana_gene "OTTMUSG00000034308.1"; havana_transcript "OTTMUST00000087268.1";
chr18	HAVANA	CDS	3424450	3424557	0	+	0	gene_id "ENSMUSG00000024231.16"; transcript_id "ENSMUST00000025073.12"; gene_type "protein_coding"; gene_name "Cul2"; transcript_type "protein_coding"; transcript_name "Cul2-201"; exon_number 11; exon_id "ENSMUSE00001254414.2"; level 2; protein_id "ENSMUSP00000025073.6"; transcript_support_level "1"; mgi_id "MGI:1918995"; tag "basic"; havana_gene "OTTMUSG00000034308.1"; havana_transcript "OTTMUST00000087268.1";
chr18	HAVANA	exon	3424450	3424557	0	+	.	gene_id "ENSMUSG00000024231.16"; transcript_id "ENSMUST00000080089.11"; gene_type "protein_coding"; gene_name "Cul2"; transcript_type "nonsense_mediated_decay"; transcript_name "Cul2-202"; exon_number 11; exon_id "ENSMUSE00001283071.2"; level 2; protein_id "ENSMUSP00000078988.5"; transcript_support_level "1"; mgi_id "MGI:1918995"; havana_gene "OTTMUSG00000034308.1"; havana_transcript "OTTMUST00000087269.1";
chr18	HAVANA	UTR	3424450	3424557	0	+	.	gene_id "ENSMUSG00000024231.16"; transcript_id "ENSMUST00000080089.11"; gene_type "protein_coding"; gene_name "Cul2"; transcript_type "nonsense_mediated_decay"; transcript_name "Cul2-202"; exon_number 11; exon_id "ENSMUSE00001283071.2"; level 2; protein_id "ENSMUSP00000078988.5"; transcript_support_level "1"; mgi_id "MGI:1918995"; havana_gene "OTTMUSG00000034308.1"; havana_transcript "OTTMUST00000087269.1";
chr18	HAVANA	exon	3424450	3424557	0	+	.	gene_id "ENSMUSG00000024231.16"; transcript_id "ENSMUST00000162301.8"; gene_type "protein_coding"; gene_name "Cul2"; transcript_type "protein_coding"; transcript_name "Cul2-205"; exon_number 11; exon_id "ENSMUSE00001254414.2"; level 2; protein_id "ENSMUSP00000125403.2"; transcript_support_level "1"; mgi_id "MGI:1918995"; tag "basic"; tag "Ensembl_canonical"; tag "GENCODE_Primary"; tag "appris_principal_1"; tag "CCDS"; ccdsid "CCDS29032.2"; havana_gene "OTTMUSG00000034308.1"; havana_transcript "OTTMUST00000087267.1";
chr18	HAVANA	CDS	3424450	3424557	0	+	0	gene_id "ENSMUSG00000024231.16"; transcript_id "ENSMUST00000162301.8"; gene_type "protein_coding"; gene_name "Cul2"; transcript_type "protein_coding"; transcript_name "Cul2-205"; exon_number 11; exon_id "ENSMUSE00001254414.2"; level 2; protein_id "ENSMUSP00000125403.2"; transcript_support_level "1"; mgi_id "MGI:1918995"; tag "basic"; tag "Ensembl_canonical"; tag "GENCODE_Primary"; tag "appris_principal_1"; tag "CCDS"; ccdsid "CCDS29032.2"; havana_gene "OTTMUSG00000034308.1"; havana_transcript "OTTMUST00000087267.1";
chr18	HAVANA	exon	3424450	3424557	0	+	.	gene_id "ENSMUSG00000024231.16"; transcript_id "ENSMUST00000161317.2"; gene_type "protein_coding"; gene_name "Cul2"; transcript_type "protein_coding"; transcript_name "Cul2-204"; exon_number 9; exon_id "ENSMUSE00001254414.2"; level 2; protein_id "ENSMUSP00000123903.2"; transcript_support_level "5"; mgi_id "MGI:1918995"; tag "mRNA_end_NF"; tag "cds_end_NF"; havana_gene "OTTMUSG00000034308.1"; havana_transcript "OTTMUST00000087270.1";
chr18	HAVANA	CDS	3424450	3424557	0	+	0	gene_id "ENSMUSG00000024231.16"; transcript_id "ENSMUST00000161317.2"; gene_type "protein_coding"; gene_name "Cul2"; transcript_type "protein_coding"; transcript_name "Cul2-204"; exon_number 9; exon_id "ENSMUSE00001254414.2"; level 2; protein_id "ENSMUSP00000123903.2"; transcript_support_level "5"; mgi_id "MGI:1918995"; tag "mRNA_end_NF"; tag "cds_end_NF"; havana_gene "OTTMUSG00000034308.1"; havana_transcript "OTTMUST00000087270.1";
chr18	HAVANA	exon	3425512	3425571	0	+	.	gene_id "ENSMUSG00000024231.16"; transcript_id "ENSMUST00000025073.12"; gene_type "protein_coding"; gene_name "Cul2"; transcript_type "protein_coding"; transcript_name "Cul2-201"; exon_number 12; exon_id "ENSMUSE00001212554.2"; level 2; protein_id "ENSMUSP00000025073.6"; transcript_support_level "1"; mgi_id "MGI:1918995"; tag "basic"; havana_gene "OTTMUSG00000034308.1"; havana_transcript "OTTMUST00000087268.1";
chr18	HAVANA	CDS	3425512	3425571	0	+	0	gene_id "ENSMUSG00000024231.16"; transcript_id "ENSMUST00000025073.12"; gene_type "protein_coding"; gene_name "Cul2"; transcript_type "protein_coding"; transcript_name "Cul2-201"; exon_number 12; exon_id "ENSMUSE00001212554.2"; level 2; protein_id "ENSMUSP00000025073.6"; transcript_support_level "1"; mgi_id "MGI:1918995"; tag "basic"; havana_gene "OTTMUSG00000034308.1"; havana_transcript "OTTMUST00000087268.1";
chr18	HAVANA	exon	3425512	3425571	0	+	.	gene_id "ENSMUSG00000024231.16"; transcript_id "ENSMUST00000080089.11"; gene_type "protein_coding"; gene_name "Cul2"; transcript_type "nonsense_mediated_decay"; transcript_name "Cul2-202"; exon_number 12; exon_id "ENSMUSE00001299467.2"; level 2; protein_id "ENSMUSP00000078988.5"; transcript_support_level "1"; mgi_id "MGI:1918995"; havana_gene "OTTMUSG00000034308.1"; havana_transcript "OTTMUST00000087269.1";
chr18	HAVANA	UTR	3425512	3425571	0	+	.	gene_id "ENSMUSG00000024231.16"; transcript_id "ENSMUST00000080089.11"; gene_type "protein_coding"; gene_name "Cul2"; transcript_type "nonsense_mediated_decay"; transcript_name "Cul2-202"; exon_number 12; exon_id "ENSMUSE00001299467.2"; level 2; protein_id "ENSMUSP00000078988.5"; transcript_support_level "1"; mgi_id "MGI:1918995"; havana_gene "OTTMUSG00000034308.1"; havana_transcript "OTTMUST00000087269.1";
chr18	HAVANA	exon	3425512	3425571	0	+	.	gene_id "ENSMUSG00000024231.16"; transcript_id "ENSMUST00000162301.8"; gene_type "protein_coding"; gene_name "Cul2"; transcript_type "protein_coding"; transcript_name "Cul2-205"; exon_number 12; exon_id "ENSMUSE00001212554.2"; level 2; protein_id "ENSMUSP00000125403.2"; transcript_support_level "1"; mgi_id "MGI:1918995"; tag "basic"; tag "Ensembl_canonical"; tag "GENCODE_Primary"; tag "appris_principal_1"; tag "CCDS"; ccdsid "CCDS29032.2"; havana_gene "OTTMUSG00000034308.1"; havana_transcript "OTTMUST00000087267.1";
chr18	HAVANA	CDS	3425512	3425571	0	+	0	gene_id "ENSMUSG00000024231.16"; transcript_id "ENSMUST00000162301.8"; gene_type "protein_coding"; gene_name "Cul2"; transcript_type "protein_coding"; transcript_name "Cul2-205"; exon_number 12; exon_id "ENSMUSE00001212554.2"; level 2; protein_id "ENSMUSP00000125403.2"; transcript_support_level "1"; mgi_id "MGI:1918995"; tag "basic"; tag "Ensembl_canonical"; tag "GENCODE_Primary"; tag "appris_principal_1"; tag "CCDS"; ccdsid "CCDS29032.2"; havana_gene "OTTMUSG00000034308.1"; havana_transcript "OTTMUST00000087267.1";
chr18	HAVANA	exon	3425512	3425571	0	+	.	gene_id "ENSMUSG00000024231.16"; transcript_id "ENSMUST00000161317.2"; gene_type "protein_coding"; gene_name "Cul2"; transcript_type "protein_coding"; transcript_name "Cul2-204"; exon_number 10; exon_id "ENSMUSE00001212554.2"; level 2; protein_id "ENSMUSP00000123903.2"; transcript_support_level "5"; mgi_id "MGI:1918995"; tag "mRNA_end_NF"; tag "cds_end_NF"; havana_gene "OTTMUSG00000034308.1"; havana_transcript "OTTMUST00000087270.1";
chr18	HAVANA	CDS	3425512	3425571	0	+	0	gene_id "ENSMUSG00000024231.16"; transcript_id "ENSMUST00000161317.2"; gene_type "protein_coding"; gene_name "Cul2"; transcript_type "protein_coding"; transcript_name "Cul2-204"; exon_number 10; exon_id "ENSMUSE00001212554.2"; level 2; protein_id "ENSMUSP00000123903.2"; transcript_support_level "5"; mgi_id "MGI:1918995"; tag "mRNA_end_NF"; tag "cds_end_NF"; havana_gene "OTTMUSG00000034308.1"; havana_transcript "OTTMUST00000087270.1";
chr18	HAVANA	exon	3426095	3426223	0	+	.	gene_id "ENSMUSG00000024231.16"; transcript_id "ENSMUST00000025073.12"; gene_type "protein_coding"; gene_name "Cul2"; transcript_type "protein_coding"; transcript_name "Cul2-201"; exon_number 13; exon_id "ENSMUSE00001288464.2"; level 2; protein_id "ENSMUSP00000025073.6"; transcript_support_level "1"; mgi_id "MGI:1918995"; tag "basic"; havana_gene "OTTMUSG00000034308.1"; havana_transcript "OTTMUST00000087268.1";
chr18	HAVANA	CDS	3426095	3426223	0	+	0	gene_id "ENSMUSG00000024231.16"; transcript_id "ENSMUST00000025073.12"; gene_type "protein_coding"; gene_name "Cul2"; transcript_type "protein_coding"; transcript_name "Cul2-201"; exon_number 13; exon_id "ENSMUSE00001288464.2"; level 2; protein_id "ENSMUSP00000025073.6"; transcript_support_level "1"; mgi_id "MGI:1918995"; tag "basic"; havana_gene "OTTMUSG00000034308.1"; havana_transcript "OTTMUST00000087268.1";
chr18	HAVANA	exon	3426095	3426223	0	+	.	gene_id "ENSMUSG00000024231.16"; transcript_id "ENSMUST00000080089.11"; gene_type "protein_coding"; gene_name "Cul2"; transcript_type "nonsense_mediated_decay"; transcript_name "Cul2-202"; exon_number 13; exon_id "ENSMUSE00001304670.2"; level 2; protein_id "ENSMUSP00000078988.5"; transcript_support_level "1"; mgi_id "MGI:1918995"; havana_gene "OTTMUSG00000034308.1"; havana_transcript "OTTMUST00000087269.1";
chr18	HAVANA	UTR	3426095	3426223	0	+	.	gene_id "ENSMUSG00000024231.16"; transcript_id "ENSMUST00000080089.11"; gene_type "protein_coding"; gene_name "Cul2"; transcript_type "nonsense_mediated_decay"; transcript_name "Cul2-202"; exon_number 13; exon_id "ENSMUSE00001304670.2"; level 2; protein_id "ENSMUSP00000078988.5"; transcript_support_level "1"; mgi_id "MGI:1918995"; havana_gene "OTTMUSG00000034308.1"; havana_transcript "OTTMUST00000087269.1";
chr18	HAVANA	exon	3426095	3426223	0	+	.	gene_id "ENSMUSG00000024231.16"; transcript_id "ENSMUST00000162301.8"; gene_type "protein_coding"; gene_name "Cul2"; transcript_type "protein_coding"; transcript_name "Cul2-205"; exon_number 13; exon_id "ENSMUSE00001288464.2"; level 2; protein_id "ENSMUSP00000125403.2"; transcript_support_level "1"; mgi_id "MGI:1918995"; tag "basic"; tag "Ensembl_canonical"; tag "GENCODE_Primary"; tag "appris_principal_1"; tag "CCDS"; ccdsid "CCDS29032.2"; havana_gene "OTTMUSG00000034308.1"; havana_transcript "OTTMUST00000087267.1";
chr18	HAVANA	CDS	3426095	3426223	0	+	0	gene_id "ENSMUSG00000024231.16"; transcript_id "ENSMUST00000162301.8"; gene_type "protein_coding"; gene_name "Cul2"; transcript_type "protein_coding"; transcript_name "Cul2-205"; exon_number 13; exon_id "ENSMUSE00001288464.2"; level 2; protein_id "ENSMUSP00000125403.2"; transcript_support_level "1"; mgi_id "MGI:1918995"; tag "basic"; tag "Ensembl_canonical"; tag "GENCODE_Primary"; tag "appris_principal_1"; tag "CCDS"; ccdsid "CCDS29032.2"; havana_gene "OTTMUSG00000034308.1"; havana_transcript "OTTMUST00000087267.1";
chr18	HAVANA	exon	3426095	3426223	0	+	.	gene_id "ENSMUSG00000024231.16"; transcript_id "ENSMUST00000161317.2"; gene_type "protein_coding"; gene_name "Cul2"; transcript_type "protein_coding"; transcript_name "Cul2-204"; exon_number 11; exon_id "ENSMUSE00001288464.2"; level 2; protein_id "ENSMUSP00000123903.2"; transcript_support_level "5"; mgi_id "MGI:1918995"; tag "mRNA_end_NF"; tag "cds_end_NF"; havana_gene "OTTMUSG00000034308.1"; havana_transcript "OTTMUST00000087270.1";
chr18	HAVANA	CDS	3426095	3426223	0	+	0	gene_id "ENSMUSG00000024231.16"; transcript_id "ENSMUST00000161317.2"; gene_type "protein_coding"; gene_name "Cul2"; transcript_type "protein_coding"; transcript_name "Cul2-204"; exon_number 11; exon_id "ENSMUSE00001288464.2"; level 2; protein_id "ENSMUSP00000123903.2"; transcript_support_level "5"; mgi_id "MGI:1918995"; tag "mRNA_end_NF"; tag "cds_end_NF"; havana_gene "OTTMUSG00000034308.1"; havana_transcript "OTTMUST00000087270.1";
chr18	HAVANA	exon	3426317	3426403	0	+	.	gene_id "ENSMUSG00000024231.16"; transcript_id "ENSMUST00000025073.12"; gene_type "protein_coding"; gene_name "Cul2"; transcript_type "protein_coding"; transcript_name "Cul2-201"; exon_number 14; exon_id "ENSMUSE00001293133.2"; level 2; protein_id "ENSMUSP00000025073.6"; transcript_support_level "1"; mgi_id "MGI:1918995"; tag "basic"; havana_gene "OTTMUSG00000034308.1"; havana_transcript "OTTMUST00000087268.1";
chr18	HAVANA	CDS	3426317	3426403	0	+	0	gene_id "ENSMUSG00000024231.16"; transcript_id "ENSMUST00000025073.12"; gene_type "protein_coding"; gene_name "Cul2"; transcript_type "protein_coding"; transcript_name "Cul2-201"; exon_number 14; exon_id "ENSMUSE00001293133.2"; level 2; protein_id "ENSMUSP00000025073.6"; transcript_support_level "1"; mgi_id "MGI:1918995"; tag "basic"; havana_gene "OTTMUSG00000034308.1"; havana_transcript "OTTMUST00000087268.1";
chr18	HAVANA	exon	3426317	3426403	0	+	.	gene_id "ENSMUSG00000024231.16"; transcript_id "ENSMUST00000080089.11"; gene_type "protein_coding"; gene_name "Cul2"; transcript_type "nonsense_mediated_decay"; transcript_name "Cul2-202"; exon_number 14; exon_id "ENSMUSE00001289301.2"; level 2; protein_id "ENSMUSP00000078988.5"; transcript_support_level "1"; mgi_id "MGI:1918995"; havana_gene "OTTMUSG00000034308.1"; havana_transcript "OTTMUST00000087269.1";
chr18	HAVANA	UTR	3426317	3426403	0	+	.	gene_id "ENSMUSG00000024231.16"; transcript_id "ENSMUST00000080089.11"; gene_type "protein_coding"; gene_name "Cul2"; transcript_type "nonsense_mediated_decay"; transcript_name "Cul2-202"; exon_number 14; exon_id "ENSMUSE00001289301.2"; level 2; protein_id "ENSMUSP00000078988.5"; transcript_support_level "1"; mgi_id "MGI:1918995"; havana_gene "OTTMUSG00000034308.1"; havana_transcript "OTTMUST00000087269.1";
chr18	HAVANA	exon	3426317	3426403	0	+	.	gene_id "ENSMUSG00000024231.16"; transcript_id "ENSMUST00000162301.8"; gene_type "protein_coding"; gene_name "Cul2"; transcript_type "protein_coding"; transcript_name "Cul2-205"; exon_number 14; exon_id "ENSMUSE00001293133.2"; level 2; protein_id "ENSMUSP00000125403.2"; transcript_support_level "1"; mgi_id "MGI:1918995"; tag "basic"; tag "Ensembl_canonical"; tag "GENCODE_Primary"; tag "appris_principal_1"; tag "CCDS"; ccdsid "CCDS29032.2"; havana_gene "OTTMUSG00000034308.1"; havana_transcript "OTTMUST00000087267.1";
chr18	HAVANA	CDS	3426317	3426403	0	+	0	gene_id "ENSMUSG00000024231.16"; transcript_id "ENSMUST00000162301.8"; gene_type "protein_coding"; gene_name "Cul2"; transcript_type "protein_coding"; transcript_name "Cul2-205"; exon_number 14; exon_id "ENSMUSE00001293133.2"; level 2; protein_id "ENSMUSP00000125403.2"; transcript_support_level "1"; mgi_id "MGI:1918995"; tag "basic"; tag "Ensembl_canonical"; tag "GENCODE_Primary"; tag "appris_principal_1"; tag "CCDS"; ccdsid "CCDS29032.2"; havana_gene "OTTMUSG00000034308.1"; havana_transcript "OTTMUST00000087267.1";
chr18	HAVANA	exon	3426317	3426403	0	+	.	gene_id "ENSMUSG00000024231.16"; transcript_id "ENSMUST00000161317.2"; gene_type "protein_coding"; gene_name "Cul2"; transcript_type "protein_coding"; transcript_name "Cul2-204"; exon_number 12; exon_id "ENSMUSE00001293133.2"; level 2; protein_id "ENSMUSP00000123903.2"; transcript_support_level "5"; mgi_id "MGI:1918995"; tag "mRNA_end_NF"; tag "cds_end_NF"; havana_gene "OTTMUSG00000034308.1"; havana_transcript "OTTMUST00000087270.1";
chr18	HAVANA	CDS	3426317	3426403	0	+	0	gene_id "ENSMUSG00000024231.16"; transcript_id "ENSMUST00000161317.2"; gene_type "protein_coding"; gene_name "Cul2"; transcript_type "protein_coding"; transcript_name "Cul2-204"; exon_number 12; exon_id "ENSMUSE00001293133.2"; level 2; protein_id "ENSMUSP00000123903.2"; transcript_support_level "5"; mgi_id "MGI:1918995"; tag "mRNA_end_NF"; tag "cds_end_NF"; havana_gene "OTTMUSG00000034308.1"; havana_transcript "OTTMUST00000087270.1";
chr18	HAVANA	exon	3426758	3426910	0	+	.	gene_id "ENSMUSG00000024231.16"; transcript_id "ENSMUST00000025073.12"; gene_type "protein_coding"; gene_name "Cul2"; transcript_type "protein_coding"; transcript_name "Cul2-201"; exon_number 15; exon_id "ENSMUSE00001299662.2"; level 2; protein_id "ENSMUSP00000025073.6"; transcript_support_level "1"; mgi_id "MGI:1918995"; tag "basic"; havana_gene "OTTMUSG00000034308.1"; havana_transcript "OTTMUST00000087268.1";
chr18	HAVANA	CDS	3426758	3426910	0	+	0	gene_id "ENSMUSG00000024231.16"; transcript_id "ENSMUST00000025073.12"; gene_type "protein_coding"; gene_name "Cul2"; transcript_type "protein_coding"; transcript_name "Cul2-201"; exon_number 15; exon_id "ENSMUSE00001299662.2"; level 2; protein_id "ENSMUSP00000025073.6"; transcript_support_level "1"; mgi_id "MGI:1918995"; tag "basic"; havana_gene "OTTMUSG00000034308.1"; havana_transcript "OTTMUST00000087268.1";
chr18	HAVANA	exon	3426758	3426910	0	+	.	gene_id "ENSMUSG00000024231.16"; transcript_id "ENSMUST00000080089.11"; gene_type "protein_coding"; gene_name "Cul2"; transcript_type "nonsense_mediated_decay"; transcript_name "Cul2-202"; exon_number 15; exon_id "ENSMUSE00001231518.2"; level 2; protein_id "ENSMUSP00000078988.5"; transcript_support_level "1"; mgi_id "MGI:1918995"; havana_gene "OTTMUSG00000034308.1"; havana_transcript "OTTMUST00000087269.1";
chr18	HAVANA	UTR	3426758	3426910	0	+	.	gene_id "ENSMUSG00000024231.16"; transcript_id "ENSMUST00000080089.11"; gene_type "protein_coding"; gene_name "Cul2"; transcript_type "nonsense_mediated_decay"; transcript_name "Cul2-202"; exon_number 15; exon_id "ENSMUSE00001231518.2"; level 2; protein_id "ENSMUSP00000078988.5"; transcript_support_level "1"; mgi_id "MGI:1918995"; havana_gene "OTTMUSG00000034308.1"; havana_transcript "OTTMUST00000087269.1";
chr18	HAVANA	exon	3426758	3426910	0	+	.	gene_id "ENSMUSG00000024231.16"; transcript_id "ENSMUST00000162301.8"; gene_type "protein_coding"; gene_name "Cul2"; transcript_type "protein_coding"; transcript_name "Cul2-205"; exon_number 15; exon_id "ENSMUSE00001299662.2"; level 2; protein_id "ENSMUSP00000125403.2"; transcript_support_level "1"; mgi_id "MGI:1918995"; tag "basic"; tag "Ensembl_canonical"; tag "GENCODE_Primary"; tag "appris_principal_1"; tag "CCDS"; ccdsid "CCDS29032.2"; havana_gene "OTTMUSG00000034308.1"; havana_transcript "OTTMUST00000087267.1";
chr18	HAVANA	CDS	3426758	3426910	0	+	0	gene_id "ENSMUSG00000024231.16"; transcript_id "ENSMUST00000162301.8"; gene_type "protein_coding"; gene_name "Cul2"; transcript_type "protein_coding"; transcript_name "Cul2-205"; exon_number 15; exon_id "ENSMUSE00001299662.2"; level 2; protein_id "ENSMUSP00000125403.2"; transcript_support_level "1"; mgi_id "MGI:1918995"; tag "basic"; tag "Ensembl_canonical"; tag "GENCODE_Primary"; tag "appris_principal_1"; tag "CCDS"; ccdsid "CCDS29032.2"; havana_gene "OTTMUSG00000034308.1"; havana_transcript "OTTMUST00000087267.1";
chr18	HAVANA	exon	3426758	3426910	0	+	.	gene_id "ENSMUSG00000024231.16"; transcript_id "ENSMUST00000161317.2"; gene_type "protein_coding"; gene_name "Cul2"; transcript_type "protein_coding"; transcript_name "Cul2-204"; exon_number 13; exon_id "ENSMUSE00001299662.2"; level 2; protein_id "ENSMUSP00000123903.2"; transcript_support_level "5"; mgi_id "MGI:1918995"; tag "mRNA_end_NF"; tag "cds_end_NF"; havana_gene "OTTMUSG00000034308.1"; havana_transcript "OTTMUST00000087270.1";
chr18	HAVANA	CDS	3426758	3426910	0	+	0	gene_id "ENSMUSG00000024231.16"; transcript_id "ENSMUST00000161317.2"; gene_type "protein_coding"; gene_name "Cul2"; transcript_type "protein_coding"; transcript_name "Cul2-204"; exon_number 13; exon_id "ENSMUSE00001299662.2"; level 2; protein_id "ENSMUSP00000123903.2"; transcript_support_level "5"; mgi_id "MGI:1918995"; tag "mRNA_end_NF"; tag "cds_end_NF"; havana_gene "OTTMUSG00000034308.1"; havana_transcript "OTTMUST00000087270.1";
chr18	HAVANA	exon	3427163	3427240	0	+	.	gene_id "ENSMUSG00000024231.16"; transcript_id "ENSMUST00000025073.12"; gene_type "protein_coding"; gene_name "Cul2"; transcript_type "protein_coding"; transcript_name "Cul2-201"; exon_number 16; exon_id "ENSMUSE00001226118.2"; level 2; protein_id "ENSMUSP00000025073.6"; transcript_support_level "1"; mgi_id "MGI:1918995"; tag "basic"; havana_gene "OTTMUSG00000034308.1"; havana_transcript "OTTMUST00000087268.1";
chr18	HAVANA	CDS	3427163	3427240	0	+	0	gene_id "ENSMUSG00000024231.16"; transcript_id "ENSMUST00000025073.12"; gene_type "protein_coding"; gene_name "Cul2"; transcript_type "protein_coding"; transcript_name "Cul2-201"; exon_number 16; exon_id "ENSMUSE00001226118.2"; level 2; protein_id "ENSMUSP00000025073.6"; transcript_support_level "1"; mgi_id "MGI:1918995"; tag "basic"; havana_gene "OTTMUSG00000034308.1"; havana_transcript "OTTMUST00000087268.1";
chr18	HAVANA	exon	3427163	3427240	0	+	.	gene_id "ENSMUSG00000024231.16"; transcript_id "ENSMUST00000080089.11"; gene_type "protein_coding"; gene_name "Cul2"; transcript_type "nonsense_mediated_decay"; transcript_name "Cul2-202"; exon_number 16; exon_id "ENSMUSE00001309607.2"; level 2; protein_id "ENSMUSP00000078988.5"; transcript_support_level "1"; mgi_id "MGI:1918995"; havana_gene "OTTMUSG00000034308.1"; havana_transcript "OTTMUST00000087269.1";
chr18	HAVANA	UTR	3427163	3427240	0	+	.	gene_id "ENSMUSG00000024231.16"; transcript_id "ENSMUST00000080089.11"; gene_type "protein_coding"; gene_name "Cul2"; transcript_type "nonsense_mediated_decay"; transcript_name "Cul2-202"; exon_number 16; exon_id "ENSMUSE00001309607.2"; level 2; protein_id "ENSMUSP00000078988.5"; transcript_support_level "1"; mgi_id "MGI:1918995"; havana_gene "OTTMUSG00000034308.1"; havana_transcript "OTTMUST00000087269.1";
chr18	HAVANA	exon	3427163	3427240	0	+	.	gene_id "ENSMUSG00000024231.16"; transcript_id "ENSMUST00000162301.8"; gene_type "protein_coding"; gene_name "Cul2"; transcript_type "protein_coding"; transcript_name "Cul2-205"; exon_number 16; exon_id "ENSMUSE00001226118.2"; level 2; protein_id "ENSMUSP00000125403.2"; transcript_support_level "1"; mgi_id "MGI:1918995"; tag "basic"; tag "Ensembl_canonical"; tag "GENCODE_Primary"; tag "appris_principal_1"; tag "CCDS"; ccdsid "CCDS29032.2"; havana_gene "OTTMUSG00000034308.1"; havana_transcript "OTTMUST00000087267.1";
chr18	HAVANA	CDS	3427163	3427240	0	+	0	gene_id "ENSMUSG00000024231.16"; transcript_id "ENSMUST00000162301.8"; gene_type "protein_coding"; gene_name "Cul2"; transcript_type "protein_coding"; transcript_name "Cul2-205"; exon_number 16; exon_id "ENSMUSE00001226118.2"; level 2; protein_id "ENSMUSP00000125403.2"; transcript_support_level "1"; mgi_id "MGI:1918995"; tag "basic"; tag "Ensembl_canonical"; tag "GENCODE_Primary"; tag "appris_principal_1"; tag "CCDS"; ccdsid "CCDS29032.2"; havana_gene "OTTMUSG00000034308.1"; havana_transcript "OTTMUST00000087267.1";
chr18	HAVANA	exon	3427163	3427240	0	+	.	gene_id "ENSMUSG00000024231.16"; transcript_id "ENSMUST00000161317.2"; gene_type "protein_coding"; gene_name "Cul2"; transcript_type "protein_coding"; transcript_name "Cul2-204"; exon_number 14; exon_id "ENSMUSE00001226118.2"; level 2; protein_id "ENSMUSP00000123903.2"; transcript_support_level "5"; mgi_id "MGI:1918995"; tag "mRNA_end_NF"; tag "cds_end_NF"; havana_gene "OTTMUSG00000034308.1"; havana_transcript "OTTMUST00000087270.1";
chr18	HAVANA	CDS	3427163	3427240	0	+	0	gene_id "ENSMUSG00000024231.16"; transcript_id "ENSMUST00000161317.2"; gene_type "protein_coding"; gene_name "Cul2"; transcript_type "protein_coding"; transcript_name "Cul2-204"; exon_number 14; exon_id "ENSMUSE00001226118.2"; level 2; protein_id "ENSMUSP00000123903.2"; transcript_support_level "5"; mgi_id "MGI:1918995"; tag "mRNA_end_NF"; tag "cds_end_NF"; havana_gene "OTTMUSG00000034308.1"; havana_transcript "OTTMUST00000087270.1";
chr18	HAVANA	exon	3429570	3429636	0	+	.	gene_id "ENSMUSG00000024231.16"; transcript_id "ENSMUST00000025073.12"; gene_type "protein_coding"; gene_name "Cul2"; transcript_type "protein_coding"; transcript_name "Cul2-201"; exon_number 17; exon_id "ENSMUSE00001294977.2"; level 2; protein_id "ENSMUSP00000025073.6"; transcript_support_level "1"; mgi_id "MGI:1918995"; tag "basic"; havana_gene "OTTMUSG00000034308.1"; havana_transcript "OTTMUST00000087268.1";
chr18	HAVANA	CDS	3429570	3429636	0	+	0	gene_id "ENSMUSG00000024231.16"; transcript_id "ENSMUST00000025073.12"; gene_type "protein_coding"; gene_name "Cul2"; transcript_type "protein_coding"; transcript_name "Cul2-201"; exon_number 17; exon_id "ENSMUSE00001294977.2"; level 2; protein_id "ENSMUSP00000025073.6"; transcript_support_level "1"; mgi_id "MGI:1918995"; tag "basic"; havana_gene "OTTMUSG00000034308.1"; havana_transcript "OTTMUST00000087268.1";
chr18	HAVANA	exon	3429570	3429636	0	+	.	gene_id "ENSMUSG00000024231.16"; transcript_id "ENSMUST00000080089.11"; gene_type "protein_coding"; gene_name "Cul2"; transcript_type "nonsense_mediated_decay"; transcript_name "Cul2-202"; exon_number 17; exon_id "ENSMUSE00001223752.2"; level 2; protein_id "ENSMUSP00000078988.5"; transcript_support_level "1"; mgi_id "MGI:1918995"; havana_gene "OTTMUSG00000034308.1"; havana_transcript "OTTMUST00000087269.1";
chr18	HAVANA	UTR	3429570	3429636	0	+	.	gene_id "ENSMUSG00000024231.16"; transcript_id "ENSMUST00000080089.11"; gene_type "protein_coding"; gene_name "Cul2"; transcript_type "nonsense_mediated_decay"; transcript_name "Cul2-202"; exon_number 17; exon_id "ENSMUSE00001223752.2"; level 2; protein_id "ENSMUSP00000078988.5"; transcript_support_level "1"; mgi_id "MGI:1918995"; havana_gene "OTTMUSG00000034308.1"; havana_transcript "OTTMUST00000087269.1";
chr18	HAVANA	exon	3429570	3429636	0	+	.	gene_id "ENSMUSG00000024231.16"; transcript_id "ENSMUST00000162301.8"; gene_type "protein_coding"; gene_name "Cul2"; transcript_type "protein_coding"; transcript_name "Cul2-205"; exon_number 17; exon_id "ENSMUSE00001294977.2"; level 2; protein_id "ENSMUSP00000125403.2"; transcript_support_level "1"; mgi_id "MGI:1918995"; tag "basic"; tag "Ensembl_canonical"; tag "GENCODE_Primary"; tag "appris_principal_1"; tag "CCDS"; ccdsid "CCDS29032.2"; havana_gene "OTTMUSG00000034308.1"; havana_transcript "OTTMUST00000087267.1";
chr18	HAVANA	CDS	3429570	3429636	0	+	0	gene_id "ENSMUSG00000024231.16"; transcript_id "ENSMUST00000162301.8"; gene_type "protein_coding"; gene_name "Cul2"; transcript_type "protein_coding"; transcript_name "Cul2-205"; exon_number 17; exon_id "ENSMUSE00001294977.2"; level 2; protein_id "ENSMUSP00000125403.2"; transcript_support_level "1"; mgi_id "MGI:1918995"; tag "basic"; tag "Ensembl_canonical"; tag "GENCODE_Primary"; tag "appris_principal_1"; tag "CCDS"; ccdsid "CCDS29032.2"; havana_gene "OTTMUSG00000034308.1"; havana_transcript "OTTMUST00000087267.1";
chr18	HAVANA	exon	3429570	3429636	0	+	.	gene_id "ENSMUSG00000024231.16"; transcript_id "ENSMUST00000161317.2"; gene_type "protein_coding"; gene_name "Cul2"; transcript_type "protein_coding"; transcript_name "Cul2-204"; exon_number 15; exon_id "ENSMUSE00001294977.2"; level 2; protein_id "ENSMUSP00000123903.2"; transcript_support_level "5"; mgi_id "MGI:1918995"; tag "mRNA_end_NF"; tag "cds_end_NF"; havana_gene "OTTMUSG00000034308.1"; havana_transcript "OTTMUST00000087270.1";
chr18	HAVANA	CDS	3429570	3429636	0	+	0	gene_id "ENSMUSG00000024231.16"; transcript_id "ENSMUST00000161317.2"; gene_type "protein_coding"; gene_name "Cul2"; transcript_type "protein_coding"; transcript_name "Cul2-204"; exon_number 15; exon_id "ENSMUSE00001294977.2"; level 2; protein_id "ENSMUSP00000123903.2"; transcript_support_level "5"; mgi_id "MGI:1918995"; tag "mRNA_end_NF"; tag "cds_end_NF"; havana_gene "OTTMUSG00000034308.1"; havana_transcript "OTTMUST00000087270.1";
chr18	HAVANA	exon	3430912	3431114	0	+	.	gene_id "ENSMUSG00000024231.16"; transcript_id "ENSMUST00000025073.12"; gene_type "protein_coding"; gene_name "Cul2"; transcript_type "protein_coding"; transcript_name "Cul2-201"; exon_number 18; exon_id "ENSMUSE00001225348.2"; level 2; protein_id "ENSMUSP00000025073.6"; transcript_support_level "1"; mgi_id "MGI:1918995"; tag "basic"; havana_gene "OTTMUSG00000034308.1"; havana_transcript "OTTMUST00000087268.1";
chr18	HAVANA	CDS	3430912	3431114	0	+	2	gene_id "ENSMUSG00000024231.16"; transcript_id "ENSMUST00000025073.12"; gene_type "protein_coding"; gene_name "Cul2"; transcript_type "protein_coding"; transcript_name "Cul2-201"; exon_number 18; exon_id "ENSMUSE00001225348.2"; level 2; protein_id "ENSMUSP00000025073.6"; transcript_support_level "1"; mgi_id "MGI:1918995"; tag "basic"; havana_gene "OTTMUSG00000034308.1"; havana_transcript "OTTMUST00000087268.1";
chr18	HAVANA	exon	3430912	3431114	0	+	.	gene_id "ENSMUSG00000024231.16"; transcript_id "ENSMUST00000080089.11"; gene_type "protein_coding"; gene_name "Cul2"; transcript_type "nonsense_mediated_decay"; transcript_name "Cul2-202"; exon_number 18; exon_id "ENSMUSE00001218740.2"; level 2; protein_id "ENSMUSP00000078988.5"; transcript_support_level "1"; mgi_id "MGI:1918995"; havana_gene "OTTMUSG00000034308.1"; havana_transcript "OTTMUST00000087269.1";
chr18	HAVANA	UTR	3430912	3431114	0	+	.	gene_id "ENSMUSG00000024231.16"; transcript_id "ENSMUST00000080089.11"; gene_type "protein_coding"; gene_name "Cul2"; transcript_type "nonsense_mediated_decay"; transcript_name "Cul2-202"; exon_number 18; exon_id "ENSMUSE00001218740.2"; level 2; protein_id "ENSMUSP00000078988.5"; transcript_support_level "1"; mgi_id "MGI:1918995"; havana_gene "OTTMUSG00000034308.1"; havana_transcript "OTTMUST00000087269.1";
chr18	HAVANA	exon	3430912	3431114	0	+	.	gene_id "ENSMUSG00000024231.16"; transcript_id "ENSMUST00000162301.8"; gene_type "protein_coding"; gene_name "Cul2"; transcript_type "protein_coding"; transcript_name "Cul2-205"; exon_number 18; exon_id "ENSMUSE00001225348.2"; level 2; protein_id "ENSMUSP00000125403.2"; transcript_support_level "1"; mgi_id "MGI:1918995"; tag "basic"; tag "Ensembl_canonical"; tag "GENCODE_Primary"; tag "appris_principal_1"; tag "CCDS"; ccdsid "CCDS29032.2"; havana_gene "OTTMUSG00000034308.1"; havana_transcript "OTTMUST00000087267.1";
chr18	HAVANA	CDS	3430912	3431114	0	+	2	gene_id "ENSMUSG00000024231.16"; transcript_id "ENSMUST00000162301.8"; gene_type "protein_coding"; gene_name "Cul2"; transcript_type "protein_coding"; transcript_name "Cul2-205"; exon_number 18; exon_id "ENSMUSE00001225348.2"; level 2; protein_id "ENSMUSP00000125403.2"; transcript_support_level "1"; mgi_id "MGI:1918995"; tag "basic"; tag "Ensembl_canonical"; tag "GENCODE_Primary"; tag "appris_principal_1"; tag "CCDS"; ccdsid "CCDS29032.2"; havana_gene "OTTMUSG00000034308.1"; havana_transcript "OTTMUST00000087267.1";
chr18	HAVANA	exon	3430912	3431114	0	+	.	gene_id "ENSMUSG00000024231.16"; transcript_id "ENSMUST00000161317.2"; gene_type "protein_coding"; gene_name "Cul2"; transcript_type "protein_coding"; transcript_name "Cul2-204"; exon_number 16; exon_id "ENSMUSE00001225348.2"; level 2; protein_id "ENSMUSP00000123903.2"; transcript_support_level "5"; mgi_id "MGI:1918995"; tag "mRNA_end_NF"; tag "cds_end_NF"; havana_gene "OTTMUSG00000034308.1"; havana_transcript "OTTMUST00000087270.1";
chr18	HAVANA	CDS	3430912	3431114	0	+	2	gene_id "ENSMUSG00000024231.16"; transcript_id "ENSMUST00000161317.2"; gene_type "protein_coding"; gene_name "Cul2"; transcript_type "protein_coding"; transcript_name "Cul2-204"; exon_number 16; exon_id "ENSMUSE00001225348.2"; level 2; protein_id "ENSMUSP00000123903.2"; transcript_support_level "5"; mgi_id "MGI:1918995"; tag "mRNA_end_NF"; tag "cds_end_NF"; havana_gene "OTTMUSG00000034308.1"; havana_transcript "OTTMUST00000087270.1";
chr18	HAVANA	exon	3431484	3431531	0	+	.	gene_id "ENSMUSG00000024231.16"; transcript_id "ENSMUST00000161317.2"; gene_type "protein_coding"; gene_name "Cul2"; transcript_type "protein_coding"; transcript_name "Cul2-204"; exon_number 17; exon_id "ENSMUSE00000862226.2"; level 2; protein_id "ENSMUSP00000123903.2"; transcript_support_level "5"; mgi_id "MGI:1918995"; tag "mRNA_end_NF"; tag "cds_end_NF"; havana_gene "OTTMUSG00000034308.1"; havana_transcript "OTTMUST00000087270.1";
chr18	HAVANA	CDS	3431484	3431531	0	+	0	gene_id "ENSMUSG00000024231.16"; transcript_id "ENSMUST00000161317.2"; gene_type "protein_coding"; gene_name "Cul2"; transcript_type "protein_coding"; transcript_name "Cul2-204"; exon_number 17; exon_id "ENSMUSE00000862226.2"; level 2; protein_id "ENSMUSP00000123903.2"; transcript_support_level "5"; mgi_id "MGI:1918995"; tag "mRNA_end_NF"; tag "cds_end_NF"; havana_gene "OTTMUSG00000034308.1"; havana_transcript "OTTMUST00000087270.1";
chr18	HAVANA	exon	3431484	3431585	0	+	.	gene_id "ENSMUSG00000024231.16"; transcript_id "ENSMUST00000025073.12"; gene_type "protein_coding"; gene_name "Cul2"; transcript_type "protein_coding"; transcript_name "Cul2-201"; exon_number 19; exon_id "ENSMUSE00001245062.2"; level 2; protein_id "ENSMUSP00000025073.6"; transcript_support_level "1"; mgi_id "MGI:1918995"; tag "basic"; havana_gene "OTTMUSG00000034308.1"; havana_transcript "OTTMUST00000087268.1";
chr18	HAVANA	CDS	3431484	3431585	0	+	0	gene_id "ENSMUSG00000024231.16"; transcript_id "ENSMUST00000025073.12"; gene_type "protein_coding"; gene_name "Cul2"; transcript_type "protein_coding"; transcript_name "Cul2-201"; exon_number 19; exon_id "ENSMUSE00001245062.2"; level 2; protein_id "ENSMUSP00000025073.6"; transcript_support_level "1"; mgi_id "MGI:1918995"; tag "basic"; havana_gene "OTTMUSG00000034308.1"; havana_transcript "OTTMUST00000087268.1";
chr18	HAVANA	exon	3431484	3431585	0	+	.	gene_id "ENSMUSG00000024231.16"; transcript_id "ENSMUST00000080089.11"; gene_type "protein_coding"; gene_name "Cul2"; transcript_type "nonsense_mediated_decay"; transcript_name "Cul2-202"; exon_number 19; exon_id "ENSMUSE00001300609.2"; level 2; protein_id "ENSMUSP00000078988.5"; transcript_support_level "1"; mgi_id "MGI:1918995"; havana_gene "OTTMUSG00000034308.1"; havana_transcript "OTTMUST00000087269.1";
chr18	HAVANA	UTR	3431484	3431585	0	+	.	gene_id "ENSMUSG00000024231.16"; transcript_id "ENSMUST00000080089.11"; gene_type "protein_coding"; gene_name "Cul2"; transcript_type "nonsense_mediated_decay"; transcript_name "Cul2-202"; exon_number 19; exon_id "ENSMUSE00001300609.2"; level 2; protein_id "ENSMUSP00000078988.5"; transcript_support_level "1"; mgi_id "MGI:1918995"; havana_gene "OTTMUSG00000034308.1"; havana_transcript "OTTMUST00000087269.1";
chr18	HAVANA	exon	3431484	3431585	0	+	.	gene_id "ENSMUSG00000024231.16"; transcript_id "ENSMUST00000162301.8"; gene_type "protein_coding"; gene_name "Cul2"; transcript_type "protein_coding"; transcript_name "Cul2-205"; exon_number 19; exon_id "ENSMUSE00001245062.2"; level 2; protein_id "ENSMUSP00000125403.2"; transcript_support_level "1"; mgi_id "MGI:1918995"; tag "basic"; tag "Ensembl_canonical"; tag "GENCODE_Primary"; tag "appris_principal_1"; tag "CCDS"; ccdsid "CCDS29032.2"; havana_gene "OTTMUSG00000034308.1"; havana_transcript "OTTMUST00000087267.1";
chr18	HAVANA	CDS	3431484	3431585	0	+	0	gene_id "ENSMUSG00000024231.16"; transcript_id "ENSMUST00000162301.8"; gene_type "protein_coding"; gene_name "Cul2"; transcript_type "protein_coding"; transcript_name "Cul2-205"; exon_number 19; exon_id "ENSMUSE00001245062.2"; level 2; protein_id "ENSMUSP00000125403.2"; transcript_support_level "1"; mgi_id "MGI:1918995"; tag "basic"; tag "Ensembl_canonical"; tag "GENCODE_Primary"; tag "appris_principal_1"; tag "CCDS"; ccdsid "CCDS29032.2"; havana_gene "OTTMUSG00000034308.1"; havana_transcript "OTTMUST00000087267.1";
chr18	HAVANA	exon	3433884	3434110	0	+	.	gene_id "ENSMUSG00000024231.16"; transcript_id "ENSMUST00000159443.2"; gene_type "protein_coding"; gene_name "Cul2"; transcript_type "retained_intron"; transcript_name "Cul2-203"; exon_number 1; exon_id "ENSMUSE00000851283.2"; level 2; transcript_support_level "2"; mgi_id "MGI:1918995"; havana_gene "OTTMUSG00000034308.1"; havana_transcript "OTTMUST00000087272.1";
chr18	HAVANA	transcript	3433884	3435013	0	+	.	gene_id "ENSMUSG00000024231.16"; transcript_id "ENSMUST00000159443.2"; gene_type "protein_coding"; gene_name "Cul2"; transcript_type "retained_intron"; transcript_name "Cul2-203"; level 2; transcript_support_level "2"; mgi_id "MGI:1918995"; havana_gene "OTTMUSG00000034308.1"; havana_transcript "OTTMUST00000087272.1";
chr18	HAVANA	exon	3433994	3434110	0	+	.	gene_id "ENSMUSG00000024231.16"; transcript_id "ENSMUST00000080089.11"; gene_type "protein_coding"; gene_name "Cul2"; transcript_type "nonsense_mediated_decay"; transcript_name "Cul2-202"; exon_number 20; exon_id "ENSMUSE00001257394.2"; level 2; protein_id "ENSMUSP00000078988.5"; transcript_support_level "1"; mgi_id "MGI:1918995"; havana_gene "OTTMUSG00000034308.1"; havana_transcript "OTTMUST00000087269.1";
chr18	HAVANA	UTR	3433994	3434110	0	+	.	gene_id "ENSMUSG00000024231.16"; transcript_id "ENSMUST00000080089.11"; gene_type "protein_coding"; gene_name "Cul2"; transcript_type "nonsense_mediated_decay"; transcript_name "Cul2-202"; exon_number 20; exon_id "ENSMUSE00001257394.2"; level 2; protein_id "ENSMUSP00000078988.5"; transcript_support_level "1"; mgi_id "MGI:1918995"; havana_gene "OTTMUSG00000034308.1"; havana_transcript "OTTMUST00000087269.1";
chr18	HAVANA	exon	3433994	3434110	0	+	.	gene_id "ENSMUSG00000024231.16"; transcript_id "ENSMUST00000162301.8"; gene_type "protein_coding"; gene_name "Cul2"; transcript_type "protein_coding"; transcript_name "Cul2-205"; exon_number 20; exon_id "ENSMUSE00001261280.2"; level 2; protein_id "ENSMUSP00000125403.2"; transcript_support_level "1"; mgi_id "MGI:1918995"; tag "basic"; tag "Ensembl_canonical"; tag "GENCODE_Primary"; tag "appris_principal_1"; tag "CCDS"; ccdsid "CCDS29032.2"; havana_gene "OTTMUSG00000034308.1"; havana_transcript "OTTMUST00000087267.1";
chr18	HAVANA	CDS	3433994	3434110	0	+	0	gene_id "ENSMUSG00000024231.16"; transcript_id "ENSMUST00000162301.8"; gene_type "protein_coding"; gene_name "Cul2"; transcript_type "protein_coding"; transcript_name "Cul2-205"; exon_number 20; exon_id "ENSMUSE00001261280.2"; level 2; protein_id "ENSMUSP00000125403.2"; transcript_support_level "1"; mgi_id "MGI:1918995"; tag "basic"; tag "Ensembl_canonical"; tag "GENCODE_Primary"; tag "appris_principal_1"; tag "CCDS"; ccdsid "CCDS29032.2"; havana_gene "OTTMUSG00000034308.1"; havana_transcript "OTTMUST00000087267.1";
chr18	HAVANA	CDS	3434844	3434972	0	+	0	gene_id "ENSMUSG00000024231.16"; transcript_id "ENSMUST00000025073.12"; gene_type "protein_coding"; gene_name "Cul2"; transcript_type "protein_coding"; transcript_name "Cul2-201"; exon_number 20; exon_id "ENSMUSE00000224667.4"; level 2; protein_id "ENSMUSP00000025073.6"; transcript_support_level "1"; mgi_id "MGI:1918995"; tag "basic"; havana_gene "OTTMUSG00000034308.1"; havana_transcript "OTTMUST00000087268.1";
chr18	HAVANA	CDS	3434844	3434972	0	+	0	gene_id "ENSMUSG00000024231.16"; transcript_id "ENSMUST00000162301.8"; gene_type "protein_coding"; gene_name "Cul2"; transcript_type "protein_coding"; transcript_name "Cul2-205"; exon_number 21; exon_id "ENSMUSE00000863203.2"; level 2; protein_id "ENSMUSP00000125403.2"; transcript_support_level "1"; mgi_id "MGI:1918995"; tag "basic"; tag "Ensembl_canonical"; tag "GENCODE_Primary"; tag "appris_principal_1"; tag "CCDS"; ccdsid "CCDS29032.2"; havana_gene "OTTMUSG00000034308.1"; havana_transcript "OTTMUST00000087267.1";
chr18	HAVANA	exon	3434844	3435013	0	+	.	gene_id "ENSMUSG00000024231.16"; transcript_id "ENSMUST00000159443.2"; gene_type "protein_coding"; gene_name "Cul2"; transcript_type "retained_intron"; transcript_name "Cul2-203"; exon_number 2; exon_id "ENSMUSE00000856866.2"; level 2; transcript_support_level "2"; mgi_id "MGI:1918995"; havana_gene "OTTMUSG00000034308.1"; havana_transcript "OTTMUST00000087272.1";
chr18	HAVANA	exon	3434844	3435385	0	+	.	gene_id "ENSMUSG00000024231.16"; transcript_id "ENSMUST00000080089.11"; gene_type "protein_coding"; gene_name "Cul2"; transcript_type "nonsense_mediated_decay"; transcript_name "Cul2-202"; exon_number 21; exon_id "ENSMUSE00000862150.2"; level 2; protein_id "ENSMUSP00000078988.5"; transcript_support_level "1"; mgi_id "MGI:1918995"; havana_gene "OTTMUSG00000034308.1"; havana_transcript "OTTMUST00000087269.1";
chr18	HAVANA	UTR	3434844	3435385	0	+	.	gene_id "ENSMUSG00000024231.16"; transcript_id "ENSMUST00000080089.11"; gene_type "protein_coding"; gene_name "Cul2"; transcript_type "nonsense_mediated_decay"; transcript_name "Cul2-202"; exon_number 21; exon_id "ENSMUSE00000862150.2"; level 2; protein_id "ENSMUSP00000078988.5"; transcript_support_level "1"; mgi_id "MGI:1918995"; havana_gene "OTTMUSG00000034308.1"; havana_transcript "OTTMUST00000087269.1";
chr18	HAVANA	exon	3434844	3436374	0	+	.	gene_id "ENSMUSG00000024231.16"; transcript_id "ENSMUST00000025073.12"; gene_type "protein_coding"; gene_name "Cul2"; transcript_type "protein_coding"; transcript_name "Cul2-201"; exon_number 20; exon_id "ENSMUSE00000224667.4"; level 2; protein_id "ENSMUSP00000025073.6"; transcript_support_level "1"; mgi_id "MGI:1918995"; tag "basic"; havana_gene "OTTMUSG00000034308.1"; havana_transcript "OTTMUST00000087268.1";
chr18	HAVANA	exon	3434844	3436377	0	+	.	gene_id "ENSMUSG00000024231.16"; transcript_id "ENSMUST00000162301.8"; gene_type "protein_coding"; gene_name "Cul2"; transcript_type "protein_coding"; transcript_name "Cul2-205"; exon_number 21; exon_id "ENSMUSE00000863203.2"; level 2; protein_id "ENSMUSP00000125403.2"; transcript_support_level "1"; mgi_id "MGI:1918995"; tag "basic"; tag "Ensembl_canonical"; tag "GENCODE_Primary"; tag "appris_principal_1"; tag "CCDS"; ccdsid "CCDS29032.2"; havana_gene "OTTMUSG00000034308.1"; havana_transcript "OTTMUST00000087267.1";
chr18	HAVANA	stop_codon	3434973	3434975	0	+	0	gene_id "ENSMUSG00000024231.16"; transcript_id "ENSMUST00000025073.12"; gene_type "protein_coding"; gene_name "Cul2"; transcript_type "protein_coding"; transcript_name "Cul2-201"; exon_number 20; exon_id "ENSMUSE00000224667.4"; level 2; protein_id "ENSMUSP00000025073.6"; transcript_support_level "1"; mgi_id "MGI:1918995"; tag "basic"; havana_gene "OTTMUSG00000034308.1"; havana_transcript "OTTMUST00000087268.1";
chr18	HAVANA	stop_codon	3434973	3434975	0	+	0	gene_id "ENSMUSG00000024231.16"; transcript_id "ENSMUST00000162301.8"; gene_type "protein_coding"; gene_name "Cul2"; transcript_type "protein_coding"; transcript_name "Cul2-205"; exon_number 21; exon_id "ENSMUSE00000863203.2"; level 2; protein_id "ENSMUSP00000125403.2"; transcript_support_level "1"; mgi_id "MGI:1918995"; tag "basic"; tag "Ensembl_canonical"; tag "GENCODE_Primary"; tag "appris_principal_1"; tag "CCDS"; ccdsid "CCDS29032.2"; havana_gene "OTTMUSG00000034308.1"; havana_transcript "OTTMUST00000087267.1";
chr18	HAVANA	UTR	3434973	3436374	0	+	.	gene_id "ENSMUSG00000024231.16"; transcript_id "ENSMUST00000025073.12"; gene_type "protein_coding"; gene_name "Cul2"; transcript_type "protein_coding"; transcript_name "Cul2-201"; exon_number 20; exon_id "ENSMUSE00000224667.4"; level 2; protein_id "ENSMUSP00000025073.6"; transcript_support_level "1"; mgi_id "MGI:1918995"; tag "basic"; havana_gene "OTTMUSG00000034308.1"; havana_transcript "OTTMUST00000087268.1";
chr18	HAVANA	UTR	3434973	3436377	0	+	.	gene_id "ENSMUSG00000024231.16"; transcript_id "ENSMUST00000162301.8"; gene_type "protein_coding"; gene_name "Cul2"; transcript_type "protein_coding"; transcript_name "Cul2-205"; exon_number 21; exon_id "ENSMUSE00000863203.2"; level 2; protein_id "ENSMUSP00000125403.2"; transcript_support_level "1"; mgi_id "MGI:1918995"; tag "basic"; tag "Ensembl_canonical"; tag "GENCODE_Primary"; tag "appris_principal_1"; tag "CCDS"; ccdsid "CCDS29032.2"; havana_gene "OTTMUSG00000034308.1"; havana_transcript "OTTMUST00000087267.1";
chr18	HAVANA	gene	3446814	3447222	0	+	.	gene_id "ENSMUSG00000117370.2"; gene_type "processed_pseudogene"; gene_name "Gm6235"; level 2; mgi_id "MGI:3648491"; havana_gene "OTTMUSG00000072759.1";
chr18	HAVANA	transcript	3446814	3447222	0	+	.	gene_id "ENSMUSG00000117370.2"; transcript_id "ENSMUST00000235096.2"; gene_type "processed_pseudogene"; gene_name "Gm6235"; transcript_type "processed_pseudogene"; transcript_name "Gm6235-201"; level 2; mgi_id "MGI:3648491"; ont "PGO:0000004"; tag "basic"; tag "Ensembl_canonical"; tag "GENCODE_Primary"; havana_gene "OTTMUSG00000072759.1"; havana_transcript "OTTMUST00000176072.1";
chr18	HAVANA	exon	3446814	3447222	0	+	.	gene_id "ENSMUSG00000117370.2"; transcript_id "ENSMUST00000235096.2"; gene_type "processed_pseudogene"; gene_name "Gm6235"; transcript_type "processed_pseudogene"; transcript_name "Gm6235-201"; exon_number 1; exon_id "ENSMUSE00001451521.2"; level 2; mgi_id "MGI:3648491"; ont "PGO:0000004"; tag "basic"; tag "Ensembl_canonical"; tag "GENCODE_Primary"; havana_gene "OTTMUSG00000072759.1"; havana_transcript "OTTMUST00000176072.1";
chr18	sragcm37_es	exon	3456708	3456789	0.0374553256285481	+	.	gene_id "sragcm37_gene_16069"; transcript_id "sragcm37_gene_16069_tx_6"; exon_id "chr18_3456708_3456789_+"; exonnum "1"; txlen "558";
chr18	sragcm37_es	exon	3461169	3461272	0.232587593349251	+	.	gene_id "sragcm37_gene_16069"; transcript_id "sragcm37_gene_16069_tx_2"; exon_id "chr18_3461169_3461272_+"; exonnum "1"; txlen "521";
chr18	sragcm37_es	exon	3461169	3461272	0.0374553256285481	+	.	gene_id "sragcm37_gene_16069"; transcript_id "sragcm37_gene_16069_tx_5"; exon_id "chr18_3461169_3461272_+"; exonnum "1"; txlen "580";
chr18	sragcm37_es	exon	3461169	3461272	0.0219435241056141	+	.	gene_id "sragcm37_gene_16069"; transcript_id "sragcm37_gene_16069_tx_7"; exon_id "chr18_3461169_3461272_+"; exonnum "1"; txlen "972";
chr18	sragcm37_es	exon	3461169	3461272	0.0219435241056141	+	.	gene_id "sragcm37_gene_16069"; transcript_id "sragcm37_gene_16069_tx_8"; exon_id "chr18_3461169_3461272_+"; exonnum "1"; txlen "982";
chr18	sragcm37_mid	exon	3461745	3461843	0.232587593349251	+	.	gene_id "sragcm37_gene_16069"; transcript_id "sragcm37_gene_16069_tx_2"; exon_id "chr18_3461745_3461843_+"; exonnum "2"; txlen "521";
chr18	sragcm37_mid	exon	3461745	3461843	0.0374553256285481	+	.	gene_id "sragcm37_gene_16069"; transcript_id "sragcm37_gene_16069_tx_5"; exon_id "chr18_3461745_3461843_+"; exonnum "2"; txlen "580";
chr18	sragcm37_mid	exon	3461745	3461843	0.0374553256285481	+	.	gene_id "sragcm37_gene_16069"; transcript_id "sragcm37_gene_16069_tx_6"; exon_id "chr18_3461745_3461843_+"; exonnum "2"; txlen "558";
chr18	sragcm37_mid	exon	3461745	3461843	0.0219435241056141	+	.	gene_id "sragcm37_gene_16069"; transcript_id "sragcm37_gene_16069_tx_7"; exon_id "chr18_3461745_3461843_+"; exonnum "2"; txlen "972";
chr18	sragcm37_mid	exon	3461745	3461843	0.0219435241056141	+	.	gene_id "sragcm37_gene_16069"; transcript_id "sragcm37_gene_16069_tx_8"; exon_id "chr18_3461745_3461843_+"; exonnum "2"; txlen "982";
chr18	sragcm37_ss	exon	3462597	3462973	0.0374553256285481	+	.	gene_id "sragcm37_gene_16069"; transcript_id "sragcm37_gene_16069_tx_5"; exon_id "chr18_3462597_3462973_+"; exonnum "3"; txlen "580";
chr18	sragcm37_ss	exon	3462597	3462973	0.0374553256285481	+	.	gene_id "sragcm37_gene_16069"; transcript_id "sragcm37_gene_16069_tx_6"; exon_id "chr18_3462597_3462973_+"; exonnum "3"; txlen "558";
chr18	sragcm37_mid	exon	3464199	3464269	0.0219435241056141	+	.	gene_id "sragcm37_gene_16069"; transcript_id "sragcm37_gene_16069_tx_7"; exon_id "chr18_3464199_3464269_+"; exonnum "3"; txlen "972";
chr18	sragcm37_mid	exon	3464199	3464269	0.0219435241056141	+	.	gene_id "sragcm37_gene_16069"; transcript_id "sragcm37_gene_16069_tx_8"; exon_id "chr18_3464199_3464269_+"; exonnum "3"; txlen "982";
chr18	sragcm37_mid	exon	3465597	3465976	0.0219435241056141	+	.	gene_id "sragcm37_gene_16069"; transcript_id "sragcm37_gene_16069_tx_7"; exon_id "chr18_3465597_3465976_+"; exonnum "4"; txlen "972";
chr18	sragcm37_mid	exon	3465597	3465976	0.0219435241056141	+	.	gene_id "sragcm37_gene_16069"; transcript_id "sragcm37_gene_16069_tx_8"; exon_id "chr18_3465597_3465976_+"; exonnum "4"; txlen "982";
chr18	sragcm37_ss	exon	3468004	3468331	0.0219435241056141	+	.	gene_id "sragcm37_gene_16069"; transcript_id "sragcm37_gene_16069_tx_8"; exon_id "chr18_3468004_3468331_+"; exonnum "5"; txlen "982";
chr18	sragcm37_ss	exon	3471309	3471626	0.232587593349251	+	.	gene_id "sragcm37_gene_16069"; transcript_id "sragcm37_gene_16069_tx_2"; exon_id "chr18_3471309_3471626_+"; exonnum "3"; txlen "521";
chr18	sragcm37_ss	exon	3471309	3471626	0.0219435241056141	+	.	gene_id "sragcm37_gene_16069"; transcript_id "sragcm37_gene_16069_tx_7"; exon_id "chr18_3471309_3471626_+"; exonnum "5"; txlen "972";
chr18	HAVANA	gene	3471630	3474315	0	+	.	gene_id "ENSMUSG00000096528.2"; gene_type "TEC"; gene_name "G430049J08Rik"; level 2; mgi_id "MGI:3645649"; havana_gene "OTTMUSG00000072761.1";
chr18	HAVANA	transcript	3471630	3474315	0	+	.	gene_id "ENSMUSG00000096528.2"; transcript_id "ENSMUST00000179907.2"; gene_type "TEC"; gene_name "G430049J08Rik"; transcript_type "TEC"; transcript_name "G430049J08Rik-201"; level 2; transcript_support_level "NA"; mgi_id "MGI:3645649"; tag "basic"; tag "Ensembl_canonical"; tag "GENCODE_Primary"; havana_gene "OTTMUSG00000072761.1"; havana_transcript "OTTMUST00000176074.1";
chr18	HAVANA	exon	3471630	3474315	0	+	.	gene_id "ENSMUSG00000096528.2"; transcript_id "ENSMUST00000179907.2"; gene_type "TEC"; gene_name "G430049J08Rik"; transcript_type "TEC"; transcript_name "G430049J08Rik-201"; exon_number 1; exon_id "ENSMUSE00001091022.2"; level 2; transcript_support_level "NA"; mgi_id "MGI:3645649"; tag "basic"; tag "Ensembl_canonical"; tag "GENCODE_Primary"; havana_gene "OTTMUSG00000072761.1"; havana_transcript "OTTMUST00000176074.1";
chr18	HAVANA	exon	3484218	3484419	0	+	.	gene_id "ENSMUSG00000117469.2"; transcript_id "ENSMUST00000234804.2"; gene_type "processed_pseudogene"; gene_name "Gm50089"; transcript_type "processed_pseudogene"; transcript_name "Gm50089-201"; exon_number 1; exon_id "ENSMUSE00001452385.2"; level 2; mgi_id "MGI:6275424"; ont "PGO:0000004"; tag "basic"; tag "Ensembl_canonical"; tag "GENCODE_Primary"; havana_gene "OTTMUSG00000072791.1"; havana_transcript "OTTMUST00000176140.1";
chr18	HAVANA	gene	3484218	3485193	0	+	.	gene_id "ENSMUSG00000117469.2"; gene_type "processed_pseudogene"; gene_name "Gm50089"; level 2; mgi_id "MGI:6275424"; havana_gene "OTTMUSG00000072791.1";
chr18	HAVANA	transcript	3484218	3485193	0	+	.	gene_id "ENSMUSG00000117469.2"; transcript_id "ENSMUST00000234804.2"; gene_type "processed_pseudogene"; gene_name "Gm50089"; transcript_type "processed_pseudogene"; transcript_name "Gm50089-201"; level 2; mgi_id "MGI:6275424"; ont "PGO:0000004"; tag "basic"; tag "Ensembl_canonical"; tag "GENCODE_Primary"; havana_gene "OTTMUSG00000072791.1"; havana_transcript "OTTMUST00000176140.1";
chr18	HAVANA	exon	3484944	3485193	0	+	.	gene_id "ENSMUSG00000117469.2"; transcript_id "ENSMUST00000234804.2"; gene_type "processed_pseudogene"; gene_name "Gm50089"; transcript_type "processed_pseudogene"; transcript_name "Gm50089-201"; exon_number 2; exon_id "ENSMUSE00001451564.2"; level 2; mgi_id "MGI:6275424"; ont "PGO:0000004"; tag "basic"; tag "Ensembl_canonical"; tag "GENCODE_Primary"; havana_gene "OTTMUSG00000072791.1"; havana_transcript "OTTMUST00000176140.1";
chr18	HAVANA	UTR	3507923	3508209	0	+	.	gene_id "ENSMUSG00000024232.3"; transcript_id "ENSMUST00000025075.3"; gene_type "protein_coding"; gene_name "Bambi"; transcript_type "protein_coding"; transcript_name "Bambi-201"; exon_number 1; exon_id "ENSMUSE00000140062.4"; level 2; protein_id "ENSMUSP00000025075.2"; transcript_support_level "1"; mgi_id "MGI:1915260"; tag "basic"; tag "Ensembl_canonical"; tag "GENCODE_Primary"; tag "appris_principal_1"; tag "CCDS"; ccdsid "CCDS29034.1"; havana_gene "OTTMUSG00000072792.1"; havana_transcript "OTTMUST00000176141.1";
chr18	HAVANA	exon	3507923	3508285	0	+	.	gene_id "ENSMUSG00000024232.3"; transcript_id "ENSMUST00000025075.3"; gene_type "protein_coding"; gene_name "Bambi"; transcript_type "protein_coding"; transcript_name "Bambi-201"; exon_number 1; exon_id "ENSMUSE00000140062.4"; level 2; protein_id "ENSMUSP00000025075.2"; transcript_support_level "1"; mgi_id "MGI:1915260"; tag "basic"; tag "Ensembl_canonical"; tag "GENCODE_Primary"; tag "appris_principal_1"; tag "CCDS"; ccdsid "CCDS29034.1"; havana_gene "OTTMUSG00000072792.1"; havana_transcript "OTTMUST00000176141.1";
chr18	HAVANA	gene	3507923	3516404	0	+	.	gene_id "ENSMUSG00000024232.3"; gene_type "protein_coding"; gene_name "Bambi"; level 2; mgi_id "MGI:1915260"; havana_gene "OTTMUSG00000072792.1";
chr18	HAVANA	transcript	3507923	3516404	0	+	.	gene_id "ENSMUSG00000024232.3"; transcript_id "ENSMUST00000025075.3"; gene_type "protein_coding"; gene_name "Bambi"; transcript_type "protein_coding"; transcript_name "Bambi-201"; level 2; protein_id "ENSMUSP00000025075.2"; transcript_support_level "1"; mgi_id "MGI:1915260"; tag "basic"; tag "Ensembl_canonical"; tag "GENCODE_Primary"; tag "appris_principal_1"; tag "CCDS"; ccdsid "CCDS29034.1"; havana_gene "OTTMUSG00000072792.1"; havana_transcript "OTTMUST00000176141.1";
chr18	HAVANA	start_codon	3508210	3508212	0	+	0	gene_id "ENSMUSG00000024232.3"; transcript_id "ENSMUST00000025075.3"; gene_type "protein_coding"; gene_name "Bambi"; transcript_type "protein_coding"; transcript_name "Bambi-201"; exon_number 1; exon_id "ENSMUSE00000140062.4"; level 2; protein_id "ENSMUSP00000025075.2"; transcript_support_level "1"; mgi_id "MGI:1915260"; tag "basic"; tag "Ensembl_canonical"; tag "GENCODE_Primary"; tag "appris_principal_1"; tag "CCDS"; ccdsid "CCDS29034.1"; havana_gene "OTTMUSG00000072792.1"; havana_transcript "OTTMUST00000176141.1";
chr18	HAVANA	CDS	3508210	3508285	0	+	0	gene_id "ENSMUSG00000024232.3"; transcript_id "ENSMUST00000025075.3"; gene_type "protein_coding"; gene_name "Bambi"; transcript_type "protein_coding"; transcript_name "Bambi-201"; exon_number 1; exon_id "ENSMUSE00000140062.4"; level 2; protein_id "ENSMUSP00000025075.2"; transcript_support_level "1"; mgi_id "MGI:1915260"; tag "basic"; tag "Ensembl_canonical"; tag "GENCODE_Primary"; tag "appris_principal_1"; tag "CCDS"; ccdsid "CCDS29034.1"; havana_gene "OTTMUSG00000072792.1"; havana_transcript "OTTMUST00000176141.1";
chr18	HAVANA	exon	3511257	3511544	0	+	.	gene_id "ENSMUSG00000024232.3"; transcript_id "ENSMUST00000025075.3"; gene_type "protein_coding"; gene_name "Bambi"; transcript_type "protein_coding"; transcript_name "Bambi-201"; exon_number 2; exon_id "ENSMUSE00000140060.2"; level 2; protein_id "ENSMUSP00000025075.2"; transcript_support_level "1"; mgi_id "MGI:1915260"; tag "basic"; tag "Ensembl_canonical"; tag "GENCODE_Primary"; tag "appris_principal_1"; tag "CCDS"; ccdsid "CCDS29034.1"; havana_gene "OTTMUSG00000072792.1"; havana_transcript "OTTMUST00000176141.1";
chr18	HAVANA	CDS	3511257	3511544	0	+	2	gene_id "ENSMUSG00000024232.3"; transcript_id "ENSMUST00000025075.3"; gene_type "protein_coding"; gene_name "Bambi"; transcript_type "protein_coding"; transcript_name "Bambi-201"; exon_number 2; exon_id "ENSMUSE00000140060.2"; level 2; protein_id "ENSMUSP00000025075.2"; transcript_support_level "1"; mgi_id "MGI:1915260"; tag "basic"; tag "Ensembl_canonical"; tag "GENCODE_Primary"; tag "appris_principal_1"; tag "CCDS"; ccdsid "CCDS29034.1"; havana_gene "OTTMUSG00000072792.1"; havana_transcript "OTTMUST00000176141.1";
chr18	HAVANA	CDS	3511982	3512397	0	+	2	gene_id "ENSMUSG00000024232.3"; transcript_id "ENSMUST00000025075.3"; gene_type "protein_coding"; gene_name "Bambi"; transcript_type "protein_coding"; transcript_name "Bambi-201"; exon_number 3; exon_id "ENSMUSE00000358761.3"; level 2; protein_id "ENSMUSP00000025075.2"; transcript_support_level "1"; mgi_id "MGI:1915260"; tag "basic"; tag "Ensembl_canonical"; tag "GENCODE_Primary"; tag "appris_principal_1"; tag "CCDS"; ccdsid "CCDS29034.1"; havana_gene "OTTMUSG00000072792.1"; havana_transcript "OTTMUST00000176141.1";
chr18	HAVANA	exon	3511982	3516404	0	+	.	gene_id "ENSMUSG00000024232.3"; transcript_id "ENSMUST00000025075.3"; gene_type "protein_coding"; gene_name "Bambi"; transcript_type "protein_coding"; transcript_name "Bambi-201"; exon_number 3; exon_id "ENSMUSE00000358761.3"; level 2; protein_id "ENSMUSP00000025075.2"; transcript_support_level "1"; mgi_id "MGI:1915260"; tag "basic"; tag "Ensembl_canonical"; tag "GENCODE_Primary"; tag "appris_principal_1"; tag "CCDS"; ccdsid "CCDS29034.1"; havana_gene "OTTMUSG00000072792.1"; havana_transcript "OTTMUST00000176141.1";
chr18	HAVANA	stop_codon	3512398	3512400	0	+	0	gene_id "ENSMUSG00000024232.3"; transcript_id "ENSMUST00000025075.3"; gene_type "protein_coding"; gene_name "Bambi"; transcript_type "protein_coding"; transcript_name "Bambi-201"; exon_number 3; exon_id "ENSMUSE00000358761.3"; level 2; protein_id "ENSMUSP00000025075.2"; transcript_support_level "1"; mgi_id "MGI:1915260"; tag "basic"; tag "Ensembl_canonical"; tag "GENCODE_Primary"; tag "appris_principal_1"; tag "CCDS"; ccdsid "CCDS29034.1"; havana_gene "OTTMUSG00000072792.1"; havana_transcript "OTTMUST00000176141.1";
chr18	HAVANA	UTR	3512398	3516404	0	+	.	gene_id "ENSMUSG00000024232.3"; transcript_id "ENSMUST00000025075.3"; gene_type "protein_coding"; gene_name "Bambi"; transcript_type "protein_coding"; transcript_name "Bambi-201"; exon_number 3; exon_id "ENSMUSE00000358761.3"; level 2; protein_id "ENSMUSP00000025075.2"; transcript_support_level "1"; mgi_id "MGI:1915260"; tag "basic"; tag "Ensembl_canonical"; tag "GENCODE_Primary"; tag "appris_principal_1"; tag "CCDS"; ccdsid "CCDS29034.1"; havana_gene "OTTMUSG00000072792.1"; havana_transcript "OTTMUST00000176141.1";
chr18	HAVANA	exon	3540831	3540908	0	+	.	gene_id "ENSMUSG00000125009.1"; transcript_id "ENSMUST00000267633.1"; gene_type "lncRNA"; gene_name "ENSMUSG00000125009"; transcript_type "lncRNA"; transcript_name "ENSMUST00000267633"; exon_number 1; exon_id "ENSMUSE00001530638.1"; level 2; tag "basic"; tag "Ensembl_canonical"; tag "GENCODE_Primary"; tag "TAGENE";
chr18	HAVANA	gene	3540831	3559477	0	+	.	gene_id "ENSMUSG00000125009.1"; gene_type "lncRNA"; gene_name "ENSMUSG00000125009"; level 2; tag "overlapping_locus"; tag "overlaps_pseudogene";
chr18	HAVANA	transcript	3540831	3559477	0	+	.	gene_id "ENSMUSG00000125009.1"; transcript_id "ENSMUST00000267633.1"; gene_type "lncRNA"; gene_name "ENSMUSG00000125009"; transcript_type "lncRNA"; transcript_name "ENSMUST00000267633"; level 2; tag "basic"; tag "Ensembl_canonical"; tag "GENCODE_Primary"; tag "TAGENE";
chr18	HAVANA	exon	3557012	3557062	0	+	.	gene_id "ENSMUSG00000125009.1"; transcript_id "ENSMUST00000267633.1"; gene_type "lncRNA"; gene_name "ENSMUSG00000125009"; transcript_type "lncRNA"; transcript_name "ENSMUST00000267633"; exon_number 2; exon_id "ENSMUSE00001530636.1"; level 2; tag "basic"; tag "Ensembl_canonical"; tag "GENCODE_Primary"; tag "TAGENE";
chr18	HAVANA	gene	3558675	3560037	0	+	.	gene_id "ENSMUSG00000117454.2"; gene_type "transcribed_processed_pseudogene"; gene_name "Gm50090"; level 2; mgi_id "MGI:6275425"; tag "overlapping_locus"; havana_gene "OTTMUSG00000072793.1";
chr18	HAVANA	transcript	3558675	3560037	0	+	.	gene_id "ENSMUSG00000117454.2"; transcript_id "ENSMUST00000234359.2"; gene_type "transcribed_processed_pseudogene"; gene_name "Gm50090"; transcript_type "transcribed_processed_pseudogene"; transcript_name "Gm50090-201"; level 2; mgi_id "MGI:6275425"; ont "PGO:0000004"; ont "PGO:0000019"; tag "basic"; tag "Ensembl_canonical"; tag "GENCODE_Primary"; havana_gene "OTTMUSG00000072793.1"; havana_transcript "OTTMUST00000176142.1";
chr18	HAVANA	exon	3558675	3560037	0	+	.	gene_id "ENSMUSG00000117454.2"; transcript_id "ENSMUST00000234359.2"; gene_type "transcribed_processed_pseudogene"; gene_name "Gm50090"; transcript_type "transcribed_processed_pseudogene"; transcript_name "Gm50090-201"; exon_number 1; exon_id "ENSMUSE00001451275.2"; level 2; mgi_id "MGI:6275425"; ont "PGO:0000004"; ont "PGO:0000019"; tag "basic"; tag "Ensembl_canonical"; tag "GENCODE_Primary"; havana_gene "OTTMUSG00000072793.1"; havana_transcript "OTTMUST00000176142.1";
chr18	HAVANA	exon	3559193	3559477	0	+	.	gene_id "ENSMUSG00000125009.1"; transcript_id "ENSMUST00000267633.1"; gene_type "lncRNA"; gene_name "ENSMUSG00000125009"; transcript_type "lncRNA"; transcript_name "ENSMUST00000267633"; exon_number 3; exon_id "ENSMUSE00001530637.1"; level 2; tag "basic"; tag "Ensembl_canonical"; tag "GENCODE_Primary"; tag "TAGENE";
chr18	HAVANA	gene	3616281	3618242	0	+	.	gene_id "ENSMUSG00000117506.2"; gene_type "TEC"; gene_name "Gm50091"; level 2; mgi_id "MGI:6275426"; havana_gene "OTTMUSG00000072794.1";
chr18	HAVANA	transcript	3616281	3618242	0	+	.	gene_id "ENSMUSG00000117506.2"; transcript_id "ENSMUST00000234745.2"; gene_type "TEC"; gene_name "Gm50091"; transcript_type "TEC"; transcript_name "Gm50091-201"; level 2; mgi_id "MGI:6275426"; tag "basic"; tag "Ensembl_canonical"; tag "GENCODE_Primary"; havana_gene "OTTMUSG00000072794.1"; havana_transcript "OTTMUST00000176143.1";
chr18	HAVANA	exon	3616281	3618242	0	+	.	gene_id "ENSMUSG00000117506.2"; transcript_id "ENSMUST00000234745.2"; gene_type "TEC"; gene_name "Gm50091"; transcript_type "TEC"; transcript_name "Gm50091-201"; exon_number 1; exon_id "ENSMUSE00001454240.2"; level 2; mgi_id "MGI:6275426"; tag "basic"; tag "Ensembl_canonical"; tag "GENCODE_Primary"; havana_gene "OTTMUSG00000072794.1"; havana_transcript "OTTMUST00000176143.1";
chr18	sragcm37_es	exon	3765089	3765208	0.0440506240343553	+	.	gene_id "sragcm37_gene_3213"; transcript_id "sragcm37_gene_3213_tx_10"; exon_id "chr18_3765089_3765208_+"; exonnum "1"; txlen "675";
chr18	sragcm37_es	exon	3765089	3765208	0.0398017430788473	+	.	gene_id "sragcm37_gene_3213"; transcript_id "sragcm37_gene_3213_tx_13"; exon_id "chr18_3765089_3765208_+"; exonnum "1"; txlen "933";
chr18	sragcm37_es	exon	3765089	3765208	0.0392441810455562	+	.	gene_id "sragcm37_gene_3213"; transcript_id "sragcm37_gene_3213_tx_14"; exon_id "chr18_3765089_3765208_+"; exonnum "1"; txlen "856";
chr18	sragcm37_es	exon	3765089	3765208	0.0269198257987727	+	.	gene_id "sragcm37_gene_3213"; transcript_id "sragcm37_gene_3213_tx_16"; exon_id "chr18_3765089_3765208_+"; exonnum "1"; txlen "596";
chr18	sragcm37_es	exon	3765089	3765208	0.0269198257987727	+	.	gene_id "sragcm37_gene_3213"; transcript_id "sragcm37_gene_3213_tx_18"; exon_id "chr18_3765089_3765208_+"; exonnum "1"; txlen "673";
chr18	sragcm37_es	exon	3765089	3765208	0.0620597414746491	+	.	gene_id "sragcm37_gene_3213"; transcript_id "sragcm37_gene_3213_tx_2"; exon_id "chr18_3765089_3765208_+"; exonnum "1"; txlen "664";
chr18	sragcm37_es	exon	3765089	3765208	0.0244725689079751	+	.	gene_id "sragcm37_gene_3213"; transcript_id "sragcm37_gene_3213_tx_20"; exon_id "chr18_3765089_3765208_+"; exonnum "1"; txlen "530";
chr18	sragcm37_es	exon	3765089	3765208	0.0244725689079751	+	.	gene_id "sragcm37_gene_3213"; transcript_id "sragcm37_gene_3213_tx_22"; exon_id "chr18_3765089_3765208_+"; exonnum "1"; txlen "607";
chr18	sragcm37_es	exon	3765089	3765208	0.0244725689079751	+	.	gene_id "sragcm37_gene_3213"; transcript_id "sragcm37_gene_3213_tx_24"; exon_id "chr18_3765089_3765208_+"; exonnum "1"; txlen "790";
chr18	sragcm37_es	exon	3765089	3765208	0.0244725689079751	+	.	gene_id "sragcm37_gene_3213"; transcript_id "sragcm37_gene_3213_tx_25"; exon_id "chr18_3765089_3765208_+"; exonnum "1"; txlen "867";
chr18	sragcm37_es	exon	3765089	3765208	0.0620597414746491	+	.	gene_id "sragcm37_gene_3213"; transcript_id "sragcm37_gene_3213_tx_3"; exon_id "chr18_3765089_3765208_+"; exonnum "1"; txlen "741";
chr18	sragcm37_es	exon	3765089	3765208	0.0470206194866335	+	.	gene_id "sragcm37_gene_3213"; transcript_id "sragcm37_gene_3213_tx_7"; exon_id "chr18_3765089_3765208_+"; exonnum "1"; txlen "643";
chr18	sragcm37_es	exon	3765089	3765208	0.0470206194866335	+	.	gene_id "sragcm37_gene_3213"; transcript_id "sragcm37_gene_3213_tx_8"; exon_id "chr18_3765089_3765208_+"; exonnum "1"; txlen "720";
chr18	sragcm37_es	exon	3765089	3765208	0.0440506240343553	+	.	gene_id "sragcm37_gene_3213"; transcript_id "sragcm37_gene_3213_tx_9"; exon_id "chr18_3765089_3765208_+"; exonnum "1"; txlen "598";
chr18	sragcm37_es	exon	3765099	3765179	0.0440506240343553	+	.	gene_id "sragcm37_gene_3213"; transcript_id "sragcm37_gene_3213_tx_11"; exon_id "chr18_3765099_3765179_+"; exonnum "1"; txlen "559";
chr18	sragcm37_es	exon	3765099	3765179	0.0440506240343553	+	.	gene_id "sragcm37_gene_3213"; transcript_id "sragcm37_gene_3213_tx_12"; exon_id "chr18_3765099_3765179_+"; exonnum "1"; txlen "636";
chr18	sragcm37_es	exon	3765099	3765179	0.0331109986793546	+	.	gene_id "sragcm37_gene_3213"; transcript_id "sragcm37_gene_3213_tx_15"; exon_id "chr18_3765099_3765179_+"; exonnum "1"; txlen "817";
chr18	sragcm37_es	exon	3765099	3765179	0.0269198257987727	+	.	gene_id "sragcm37_gene_3213"; transcript_id "sragcm37_gene_3213_tx_17"; exon_id "chr18_3765099_3765179_+"; exonnum "1"; txlen "557";
chr18	sragcm37_es	exon	3765099	3765179	0.0269198257987727	+	.	gene_id "sragcm37_gene_3213"; transcript_id "sragcm37_gene_3213_tx_19"; exon_id "chr18_3765099_3765179_+"; exonnum "1"; txlen "634";
chr18	sragcm37_es	exon	3765099	3765179	0.0244725689079751	+	.	gene_id "sragcm37_gene_3213"; transcript_id "sragcm37_gene_3213_tx_23"; exon_id "chr18_3765099_3765179_+"; exonnum "1"; txlen "568";
chr18	sragcm37_es	exon	3765099	3765179	0.0244725689079751	+	.	gene_id "sragcm37_gene_3213"; transcript_id "sragcm37_gene_3213_tx_26"; exon_id "chr18_3765099_3765179_+"; exonnum "1"; txlen "751";
chr18	sragcm37_es	exon	3765099	3765179	0.0244725689079751	+	.	gene_id "sragcm37_gene_3213"; transcript_id "sragcm37_gene_3213_tx_27"; exon_id "chr18_3765099_3765179_+"; exonnum "1"; txlen "828";
chr18	sragcm37_es	exon	3765099	3765179	0.0583961859824487	+	.	gene_id "sragcm37_gene_3213"; transcript_id "sragcm37_gene_3213_tx_4"; exon_id "chr18_3765099_3765179_+"; exonnum "1"; txlen "625";
chr18	sragcm37_es	exon	3765099	3765179	0.0583961859824487	+	.	gene_id "sragcm37_gene_3213"; transcript_id "sragcm37_gene_3213_tx_5"; exon_id "chr18_3765099_3765179_+"; exonnum "1"; txlen "702";
chr18	sragcm37_es	exon	3765099	3765179	0.0537407939111239	+	.	gene_id "sragcm37_gene_3213"; transcript_id "sragcm37_gene_3213_tx_6"; exon_id "chr18_3765099_3765179_+"; exonnum "1"; txlen "894";
chr18	sragcm37_mid	exon	3768677	3768753	0.0440506240343553	+	.	gene_id "sragcm37_gene_3213"; transcript_id "sragcm37_gene_3213_tx_10"; exon_id "chr18_3768677_3768753_+"; exonnum "2"; txlen "675";
chr18	sragcm37_mid	exon	3768677	3768753	0.0440506240343553	+	.	gene_id "sragcm37_gene_3213"; transcript_id "sragcm37_gene_3213_tx_12"; exon_id "chr18_3768677_3768753_+"; exonnum "2"; txlen "636";
chr18	sragcm37_mid	exon	3768677	3768753	0.0398017430788473	+	.	gene_id "sragcm37_gene_3213"; transcript_id "sragcm37_gene_3213_tx_13"; exon_id "chr18_3768677_3768753_+"; exonnum "2"; txlen "933";
chr18	sragcm37_mid	exon	3768677	3768753	0.0269198257987727	+	.	gene_id "sragcm37_gene_3213"; transcript_id "sragcm37_gene_3213_tx_18"; exon_id "chr18_3768677_3768753_+"; exonnum "2"; txlen "673";
chr18	sragcm37_mid	exon	3768677	3768753	0.0269198257987727	+	.	gene_id "sragcm37_gene_3213"; transcript_id "sragcm37_gene_3213_tx_19"; exon_id "chr18_3768677_3768753_+"; exonnum "2"; txlen "634";
chr18	sragcm37_mid	exon	3768677	3768753	0.0244725689079751	+	.	gene_id "sragcm37_gene_3213"; transcript_id "sragcm37_gene_3213_tx_22"; exon_id "chr18_3768677_3768753_+"; exonnum "2"; txlen "607";
chr18	sragcm37_mid	exon	3768677	3768753	0.0244725689079751	+	.	gene_id "sragcm37_gene_3213"; transcript_id "sragcm37_gene_3213_tx_23"; exon_id "chr18_3768677_3768753_+"; exonnum "2"; txlen "568";
chr18	sragcm37_mid	exon	3768677	3768753	0.0244725689079751	+	.	gene_id "sragcm37_gene_3213"; transcript_id "sragcm37_gene_3213_tx_25"; exon_id "chr18_3768677_3768753_+"; exonnum "2"; txlen "867";
chr18	sragcm37_mid	exon	3768677	3768753	0.0244725689079751	+	.	gene_id "sragcm37_gene_3213"; transcript_id "sragcm37_gene_3213_tx_27"; exon_id "chr18_3768677_3768753_+"; exonnum "2"; txlen "828";
chr18	sragcm37_mid	exon	3768677	3768753	0.0620597414746491	+	.	gene_id "sragcm37_gene_3213"; transcript_id "sragcm37_gene_3213_tx_3"; exon_id "chr18_3768677_3768753_+"; exonnum "2"; txlen "741";
chr18	sragcm37_mid	exon	3768677	3768753	0.0583961859824487	+	.	gene_id "sragcm37_gene_3213"; transcript_id "sragcm37_gene_3213_tx_5"; exon_id "chr18_3768677_3768753_+"; exonnum "2"; txlen "702";
chr18	sragcm37_mid	exon	3768677	3768753	0.0537407939111239	+	.	gene_id "sragcm37_gene_3213"; transcript_id "sragcm37_gene_3213_tx_6"; exon_id "chr18_3768677_3768753_+"; exonnum "2"; txlen "894";
chr18	sragcm37_mid	exon	3768677	3768753	0.0470206194866335	+	.	gene_id "sragcm37_gene_3213"; transcript_id "sragcm37_gene_3213_tx_8"; exon_id "chr18_3768677_3768753_+"; exonnum "2"; txlen "720";
chr18	sragcm37_mid	exon	3778097	3778173	0.0440506240343553	+	.	gene_id "sragcm37_gene_3213"; transcript_id "sragcm37_gene_3213_tx_10"; exon_id "chr18_3778097_3778173_+"; exonnum "3"; txlen "675";
chr18	sragcm37_mid	exon	3778097	3778173	0.0440506240343553	+	.	gene_id "sragcm37_gene_3213"; transcript_id "sragcm37_gene_3213_tx_11"; exon_id "chr18_3778097_3778173_+"; exonnum "2"; txlen "559";
chr18	sragcm37_mid	exon	3778097	3778173	0.0440506240343553	+	.	gene_id "sragcm37_gene_3213"; transcript_id "sragcm37_gene_3213_tx_12"; exon_id "chr18_3778097_3778173_+"; exonnum "3"; txlen "636";
chr18	sragcm37_mid	exon	3778097	3778173	0.0398017430788473	+	.	gene_id "sragcm37_gene_3213"; transcript_id "sragcm37_gene_3213_tx_13"; exon_id "chr18_3778097_3778173_+"; exonnum "3"; txlen "933";
chr18	sragcm37_mid	exon	3778097	3778173	0.0392441810455562	+	.	gene_id "sragcm37_gene_3213"; transcript_id "sragcm37_gene_3213_tx_14"; exon_id "chr18_3778097_3778173_+"; exonnum "2"; txlen "856";
chr18	sragcm37_mid	exon	3778097	3778173	0.0331109986793546	+	.	gene_id "sragcm37_gene_3213"; transcript_id "sragcm37_gene_3213_tx_15"; exon_id "chr18_3778097_3778173_+"; exonnum "2"; txlen "817";
chr18	sragcm37_mid	exon	3778097	3778173	0.0269198257987727	+	.	gene_id "sragcm37_gene_3213"; transcript_id "sragcm37_gene_3213_tx_16"; exon_id "chr18_3778097_3778173_+"; exonnum "2"; txlen "596";
chr18	sragcm37_mid	exon	3778097	3778173	0.0269198257987727	+	.	gene_id "sragcm37_gene_3213"; transcript_id "sragcm37_gene_3213_tx_17"; exon_id "chr18_3778097_3778173_+"; exonnum "2"; txlen "557";
chr18	sragcm37_mid	exon	3778097	3778173	0.0269198257987727	+	.	gene_id "sragcm37_gene_3213"; transcript_id "sragcm37_gene_3213_tx_18"; exon_id "chr18_3778097_3778173_+"; exonnum "3"; txlen "673";
chr18	sragcm37_mid	exon	3778097	3778173	0.0269198257987727	+	.	gene_id "sragcm37_gene_3213"; transcript_id "sragcm37_gene_3213_tx_19"; exon_id "chr18_3778097_3778173_+"; exonnum "3"; txlen "634";
chr18	sragcm37_mid	exon	3778097	3778173	0.0620597414746491	+	.	gene_id "sragcm37_gene_3213"; transcript_id "sragcm37_gene_3213_tx_2"; exon_id "chr18_3778097_3778173_+"; exonnum "2"; txlen "664";
chr18	sragcm37_mid	exon	3778097	3778173	0.0244725689079751	+	.	gene_id "sragcm37_gene_3213"; transcript_id "sragcm37_gene_3213_tx_20"; exon_id "chr18_3778097_3778173_+"; exonnum "2"; txlen "530";
chr18	sragcm37_mid	exon	3778097	3778173	0.0244725689079751	+	.	gene_id "sragcm37_gene_3213"; transcript_id "sragcm37_gene_3213_tx_22"; exon_id "chr18_3778097_3778173_+"; exonnum "3"; txlen "607";
chr18	sragcm37_mid	exon	3778097	3778173	0.0244725689079751	+	.	gene_id "sragcm37_gene_3213"; transcript_id "sragcm37_gene_3213_tx_23"; exon_id "chr18_3778097_3778173_+"; exonnum "3"; txlen "568";
chr18	sragcm37_mid	exon	3778097	3778173	0.0244725689079751	+	.	gene_id "sragcm37_gene_3213"; transcript_id "sragcm37_gene_3213_tx_24"; exon_id "chr18_3778097_3778173_+"; exonnum "2"; txlen "790";
chr18	sragcm37_mid	exon	3778097	3778173	0.0244725689079751	+	.	gene_id "sragcm37_gene_3213"; transcript_id "sragcm37_gene_3213_tx_25"; exon_id "chr18_3778097_3778173_+"; exonnum "3"; txlen "867";
chr18	sragcm37_mid	exon	3778097	3778173	0.0244725689079751	+	.	gene_id "sragcm37_gene_3213"; transcript_id "sragcm37_gene_3213_tx_26"; exon_id "chr18_3778097_3778173_+"; exonnum "2"; txlen "751";
chr18	sragcm37_mid	exon	3778097	3778173	0.0244725689079751	+	.	gene_id "sragcm37_gene_3213"; transcript_id "sragcm37_gene_3213_tx_27"; exon_id "chr18_3778097_3778173_+"; exonnum "3"; txlen "828";
chr18	sragcm37_mid	exon	3778097	3778173	0.0620597414746491	+	.	gene_id "sragcm37_gene_3213"; transcript_id "sragcm37_gene_3213_tx_3"; exon_id "chr18_3778097_3778173_+"; exonnum "3"; txlen "741";
chr18	sragcm37_mid	exon	3778097	3778173	0.0583961859824487	+	.	gene_id "sragcm37_gene_3213"; transcript_id "sragcm37_gene_3213_tx_4"; exon_id "chr18_3778097_3778173_+"; exonnum "2"; txlen "625";
chr18	sragcm37_mid	exon	3778097	3778173	0.0583961859824487	+	.	gene_id "sragcm37_gene_3213"; transcript_id "sragcm37_gene_3213_tx_5"; exon_id "chr18_3778097_3778173_+"; exonnum "3"; txlen "702";
chr18	sragcm37_mid	exon	3778097	3778173	0.0537407939111239	+	.	gene_id "sragcm37_gene_3213"; transcript_id "sragcm37_gene_3213_tx_6"; exon_id "chr18_3778097_3778173_+"; exonnum "3"; txlen "894";
chr18	sragcm37_mid	exon	3778097	3778173	0.0470206194866335	+	.	gene_id "sragcm37_gene_3213"; transcript_id "sragcm37_gene_3213_tx_7"; exon_id "chr18_3778097_3778173_+"; exonnum "2"; txlen "643";
chr18	sragcm37_mid	exon	3778097	3778173	0.0470206194866335	+	.	gene_id "sragcm37_gene_3213"; transcript_id "sragcm37_gene_3213_tx_8"; exon_id "chr18_3778097_3778173_+"; exonnum "3"; txlen "720";
chr18	sragcm37_mid	exon	3778097	3778173	0.0440506240343553	+	.	gene_id "sragcm37_gene_3213"; transcript_id "sragcm37_gene_3213_tx_9"; exon_id "chr18_3778097_3778173_+"; exonnum "2"; txlen "598";
chr18	sragcm37_mid	exon	3827479	3827559	0.0440506240343553	+	.	gene_id "sragcm37_gene_3213"; transcript_id "sragcm37_gene_3213_tx_10"; exon_id "chr18_3827479_3827559_+"; exonnum "4"; txlen "675";
chr18	sragcm37_mid	exon	3827479	3827559	0.0440506240343553	+	.	gene_id "sragcm37_gene_3213"; transcript_id "sragcm37_gene_3213_tx_11"; exon_id "chr18_3827479_3827559_+"; exonnum "3"; txlen "559";
chr18	sragcm37_mid	exon	3827479	3827559	0.0440506240343553	+	.	gene_id "sragcm37_gene_3213"; transcript_id "sragcm37_gene_3213_tx_12"; exon_id "chr18_3827479_3827559_+"; exonnum "4"; txlen "636";
chr18	sragcm37_mid	exon	3827479	3827559	0.0398017430788473	+	.	gene_id "sragcm37_gene_3213"; transcript_id "sragcm37_gene_3213_tx_13"; exon_id "chr18_3827479_3827559_+"; exonnum "4"; txlen "933";
chr18	sragcm37_mid	exon	3827479	3827559	0.0392441810455562	+	.	gene_id "sragcm37_gene_3213"; transcript_id "sragcm37_gene_3213_tx_14"; exon_id "chr18_3827479_3827559_+"; exonnum "3"; txlen "856";
chr18	sragcm37_mid	exon	3827479	3827559	0.0331109986793546	+	.	gene_id "sragcm37_gene_3213"; transcript_id "sragcm37_gene_3213_tx_15"; exon_id "chr18_3827479_3827559_+"; exonnum "3"; txlen "817";
chr18	sragcm37_mid	exon	3827479	3827559	0.0269198257987727	+	.	gene_id "sragcm37_gene_3213"; transcript_id "sragcm37_gene_3213_tx_16"; exon_id "chr18_3827479_3827559_+"; exonnum "3"; txlen "596";
chr18	sragcm37_mid	exon	3827479	3827559	0.0269198257987727	+	.	gene_id "sragcm37_gene_3213"; transcript_id "sragcm37_gene_3213_tx_17"; exon_id "chr18_3827479_3827559_+"; exonnum "3"; txlen "557";
chr18	sragcm37_mid	exon	3827479	3827559	0.0269198257987727	+	.	gene_id "sragcm37_gene_3213"; transcript_id "sragcm37_gene_3213_tx_18"; exon_id "chr18_3827479_3827559_+"; exonnum "4"; txlen "673";
chr18	sragcm37_mid	exon	3827479	3827559	0.0269198257987727	+	.	gene_id "sragcm37_gene_3213"; transcript_id "sragcm37_gene_3213_tx_19"; exon_id "chr18_3827479_3827559_+"; exonnum "4"; txlen "634";
chr18	sragcm37_mid	exon	3827479	3827559	0.0620597414746491	+	.	gene_id "sragcm37_gene_3213"; transcript_id "sragcm37_gene_3213_tx_2"; exon_id "chr18_3827479_3827559_+"; exonnum "3"; txlen "664";
chr18	sragcm37_mid	exon	3827479	3827559	0.0244725689079751	+	.	gene_id "sragcm37_gene_3213"; transcript_id "sragcm37_gene_3213_tx_20"; exon_id "chr18_3827479_3827559_+"; exonnum "3"; txlen "530";
chr18	sragcm37_mid	exon	3827479	3827559	0.0244725689079751	+	.	gene_id "sragcm37_gene_3213"; transcript_id "sragcm37_gene_3213_tx_22"; exon_id "chr18_3827479_3827559_+"; exonnum "4"; txlen "607";
chr18	sragcm37_mid	exon	3827479	3827559	0.0244725689079751	+	.	gene_id "sragcm37_gene_3213"; transcript_id "sragcm37_gene_3213_tx_23"; exon_id "chr18_3827479_3827559_+"; exonnum "4"; txlen "568";
chr18	sragcm37_mid	exon	3827479	3827559	0.0244725689079751	+	.	gene_id "sragcm37_gene_3213"; transcript_id "sragcm37_gene_3213_tx_24"; exon_id "chr18_3827479_3827559_+"; exonnum "3"; txlen "790";
chr18	sragcm37_mid	exon	3827479	3827559	0.0244725689079751	+	.	gene_id "sragcm37_gene_3213"; transcript_id "sragcm37_gene_3213_tx_25"; exon_id "chr18_3827479_3827559_+"; exonnum "4"; txlen "867";
chr18	sragcm37_mid	exon	3827479	3827559	0.0244725689079751	+	.	gene_id "sragcm37_gene_3213"; transcript_id "sragcm37_gene_3213_tx_26"; exon_id "chr18_3827479_3827559_+"; exonnum "3"; txlen "751";
chr18	sragcm37_mid	exon	3827479	3827559	0.0244725689079751	+	.	gene_id "sragcm37_gene_3213"; transcript_id "sragcm37_gene_3213_tx_27"; exon_id "chr18_3827479_3827559_+"; exonnum "4"; txlen "828";
chr18	sragcm37_mid	exon	3827479	3827559	0.0620597414746491	+	.	gene_id "sragcm37_gene_3213"; transcript_id "sragcm37_gene_3213_tx_3"; exon_id "chr18_3827479_3827559_+"; exonnum "4"; txlen "741";
chr18	sragcm37_mid	exon	3827479	3827559	0.0583961859824487	+	.	gene_id "sragcm37_gene_3213"; transcript_id "sragcm37_gene_3213_tx_4"; exon_id "chr18_3827479_3827559_+"; exonnum "3"; txlen "625";
chr18	sragcm37_mid	exon	3827479	3827559	0.0583961859824487	+	.	gene_id "sragcm37_gene_3213"; transcript_id "sragcm37_gene_3213_tx_5"; exon_id "chr18_3827479_3827559_+"; exonnum "4"; txlen "702";
chr18	sragcm37_mid	exon	3827479	3827559	0.0537407939111239	+	.	gene_id "sragcm37_gene_3213"; transcript_id "sragcm37_gene_3213_tx_6"; exon_id "chr18_3827479_3827559_+"; exonnum "4"; txlen "894";
chr18	sragcm37_mid	exon	3827479	3827559	0.0470206194866335	+	.	gene_id "sragcm37_gene_3213"; transcript_id "sragcm37_gene_3213_tx_7"; exon_id "chr18_3827479_3827559_+"; exonnum "3"; txlen "643";
chr18	sragcm37_mid	exon	3827479	3827559	0.0470206194866335	+	.	gene_id "sragcm37_gene_3213"; transcript_id "sragcm37_gene_3213_tx_8"; exon_id "chr18_3827479_3827559_+"; exonnum "4"; txlen "720";
chr18	sragcm37_mid	exon	3827479	3827559	0.0440506240343553	+	.	gene_id "sragcm37_gene_3213"; transcript_id "sragcm37_gene_3213_tx_9"; exon_id "chr18_3827479_3827559_+"; exonnum "3"; txlen "598";
chr18	sragcm37_mid	exon	3828319	3828358	0.0440506240343553	+	.	gene_id "sragcm37_gene_3213"; transcript_id "sragcm37_gene_3213_tx_10"; exon_id "chr18_3828319_3828358_+"; exonnum "5"; txlen "675";
chr18	sragcm37_mid	exon	3828319	3828358	0.0440506240343553	+	.	gene_id "sragcm37_gene_3213"; transcript_id "sragcm37_gene_3213_tx_11"; exon_id "chr18_3828319_3828358_+"; exonnum "4"; txlen "559";
chr18	sragcm37_mid	exon	3828319	3828358	0.0440506240343553	+	.	gene_id "sragcm37_gene_3213"; transcript_id "sragcm37_gene_3213_tx_12"; exon_id "chr18_3828319_3828358_+"; exonnum "5"; txlen "636";
chr18	sragcm37_mid	exon	3828319	3828358	0.0398017430788473	+	.	gene_id "sragcm37_gene_3213"; transcript_id "sragcm37_gene_3213_tx_13"; exon_id "chr18_3828319_3828358_+"; exonnum "5"; txlen "933";
chr18	sragcm37_mid	exon	3828319	3828358	0.0392441810455562	+	.	gene_id "sragcm37_gene_3213"; transcript_id "sragcm37_gene_3213_tx_14"; exon_id "chr18_3828319_3828358_+"; exonnum "4"; txlen "856";
chr18	sragcm37_mid	exon	3828319	3828358	0.0331109986793546	+	.	gene_id "sragcm37_gene_3213"; transcript_id "sragcm37_gene_3213_tx_15"; exon_id "chr18_3828319_3828358_+"; exonnum "4"; txlen "817";
chr18	sragcm37_mid	exon	3828319	3828358	0.0269198257987727	+	.	gene_id "sragcm37_gene_3213"; transcript_id "sragcm37_gene_3213_tx_16"; exon_id "chr18_3828319_3828358_+"; exonnum "4"; txlen "596";
chr18	sragcm37_mid	exon	3828319	3828358	0.0269198257987727	+	.	gene_id "sragcm37_gene_3213"; transcript_id "sragcm37_gene_3213_tx_17"; exon_id "chr18_3828319_3828358_+"; exonnum "4"; txlen "557";
chr18	sragcm37_mid	exon	3828319	3828358	0.0269198257987727	+	.	gene_id "sragcm37_gene_3213"; transcript_id "sragcm37_gene_3213_tx_18"; exon_id "chr18_3828319_3828358_+"; exonnum "5"; txlen "673";
chr18	sragcm37_mid	exon	3828319	3828358	0.0269198257987727	+	.	gene_id "sragcm37_gene_3213"; transcript_id "sragcm37_gene_3213_tx_19"; exon_id "chr18_3828319_3828358_+"; exonnum "5"; txlen "634";
chr18	sragcm37_mid	exon	3828319	3828358	0.0620597414746491	+	.	gene_id "sragcm37_gene_3213"; transcript_id "sragcm37_gene_3213_tx_2"; exon_id "chr18_3828319_3828358_+"; exonnum "4"; txlen "664";
chr18	sragcm37_mid	exon	3828319	3828358	0.0244725689079751	+	.	gene_id "sragcm37_gene_3213"; transcript_id "sragcm37_gene_3213_tx_20"; exon_id "chr18_3828319_3828358_+"; exonnum "4"; txlen "530";
chr18	sragcm37_mid	exon	3828319	3828358	0.0244725689079751	+	.	gene_id "sragcm37_gene_3213"; transcript_id "sragcm37_gene_3213_tx_22"; exon_id "chr18_3828319_3828358_+"; exonnum "5"; txlen "607";
chr18	sragcm37_mid	exon	3828319	3828358	0.0244725689079751	+	.	gene_id "sragcm37_gene_3213"; transcript_id "sragcm37_gene_3213_tx_23"; exon_id "chr18_3828319_3828358_+"; exonnum "5"; txlen "568";
chr18	sragcm37_mid	exon	3828319	3828358	0.0244725689079751	+	.	gene_id "sragcm37_gene_3213"; transcript_id "sragcm37_gene_3213_tx_24"; exon_id "chr18_3828319_3828358_+"; exonnum "4"; txlen "790";
chr18	sragcm37_mid	exon	3828319	3828358	0.0244725689079751	+	.	gene_id "sragcm37_gene_3213"; transcript_id "sragcm37_gene_3213_tx_25"; exon_id "chr18_3828319_3828358_+"; exonnum "5"; txlen "867";
chr18	sragcm37_mid	exon	3828319	3828358	0.0244725689079751	+	.	gene_id "sragcm37_gene_3213"; transcript_id "sragcm37_gene_3213_tx_26"; exon_id "chr18_3828319_3828358_+"; exonnum "4"; txlen "751";
chr18	sragcm37_mid	exon	3828319	3828358	0.0244725689079751	+	.	gene_id "sragcm37_gene_3213"; transcript_id "sragcm37_gene_3213_tx_27"; exon_id "chr18_3828319_3828358_+"; exonnum "5"; txlen "828";
chr18	sragcm37_mid	exon	3828319	3828358	0.0620597414746491	+	.	gene_id "sragcm37_gene_3213"; transcript_id "sragcm37_gene_3213_tx_3"; exon_id "chr18_3828319_3828358_+"; exonnum "5"; txlen "741";
chr18	sragcm37_mid	exon	3828319	3828358	0.0583961859824487	+	.	gene_id "sragcm37_gene_3213"; transcript_id "sragcm37_gene_3213_tx_4"; exon_id "chr18_3828319_3828358_+"; exonnum "4"; txlen "625";
chr18	sragcm37_mid	exon	3828319	3828358	0.0583961859824487	+	.	gene_id "sragcm37_gene_3213"; transcript_id "sragcm37_gene_3213_tx_5"; exon_id "chr18_3828319_3828358_+"; exonnum "5"; txlen "702";
chr18	sragcm37_mid	exon	3828319	3828358	0.0537407939111239	+	.	gene_id "sragcm37_gene_3213"; transcript_id "sragcm37_gene_3213_tx_6"; exon_id "chr18_3828319_3828358_+"; exonnum "5"; txlen "894";
chr18	sragcm37_mid	exon	3828319	3828358	0.0470206194866335	+	.	gene_id "sragcm37_gene_3213"; transcript_id "sragcm37_gene_3213_tx_7"; exon_id "chr18_3828319_3828358_+"; exonnum "4"; txlen "643";
chr18	sragcm37_mid	exon	3828319	3828358	0.0470206194866335	+	.	gene_id "sragcm37_gene_3213"; transcript_id "sragcm37_gene_3213_tx_8"; exon_id "chr18_3828319_3828358_+"; exonnum "5"; txlen "720";
chr18	sragcm37_mid	exon	3828319	3828358	0.0440506240343553	+	.	gene_id "sragcm37_gene_3213"; transcript_id "sragcm37_gene_3213_tx_9"; exon_id "chr18_3828319_3828358_+"; exonnum "4"; txlen "598";
chr18	sragcm37_mid	exon	3828566	3828607	0.0440506240343553	+	.	gene_id "sragcm37_gene_3213"; transcript_id "sragcm37_gene_3213_tx_10"; exon_id "chr18_3828566_3828607_+"; exonnum "6"; txlen "675";
chr18	sragcm37_mid	exon	3828566	3828607	0.0440506240343553	+	.	gene_id "sragcm37_gene_3213"; transcript_id "sragcm37_gene_3213_tx_11"; exon_id "chr18_3828566_3828607_+"; exonnum "5"; txlen "559";
chr18	sragcm37_mid	exon	3828566	3828607	0.0440506240343553	+	.	gene_id "sragcm37_gene_3213"; transcript_id "sragcm37_gene_3213_tx_12"; exon_id "chr18_3828566_3828607_+"; exonnum "6"; txlen "636";
chr18	sragcm37_mid	exon	3828566	3828607	0.0244725689079751	+	.	gene_id "sragcm37_gene_3213"; transcript_id "sragcm37_gene_3213_tx_20"; exon_id "chr18_3828566_3828607_+"; exonnum "5"; txlen "530";
chr18	sragcm37_mid	exon	3828566	3828607	0.0244725689079751	+	.	gene_id "sragcm37_gene_3213"; transcript_id "sragcm37_gene_3213_tx_22"; exon_id "chr18_3828566_3828607_+"; exonnum "6"; txlen "607";
chr18	sragcm37_mid	exon	3828566	3828607	0.0244725689079751	+	.	gene_id "sragcm37_gene_3213"; transcript_id "sragcm37_gene_3213_tx_23"; exon_id "chr18_3828566_3828607_+"; exonnum "6"; txlen "568";
chr18	sragcm37_mid	exon	3828566	3828607	0.0244725689079751	+	.	gene_id "sragcm37_gene_3213"; transcript_id "sragcm37_gene_3213_tx_24"; exon_id "chr18_3828566_3828607_+"; exonnum "5"; txlen "790";
chr18	sragcm37_mid	exon	3828566	3828607	0.0244725689079751	+	.	gene_id "sragcm37_gene_3213"; transcript_id "sragcm37_gene_3213_tx_25"; exon_id "chr18_3828566_3828607_+"; exonnum "6"; txlen "867";
chr18	sragcm37_mid	exon	3828566	3828607	0.0244725689079751	+	.	gene_id "sragcm37_gene_3213"; transcript_id "sragcm37_gene_3213_tx_26"; exon_id "chr18_3828566_3828607_+"; exonnum "5"; txlen "751";
chr18	sragcm37_mid	exon	3828566	3828607	0.0244725689079751	+	.	gene_id "sragcm37_gene_3213"; transcript_id "sragcm37_gene_3213_tx_27"; exon_id "chr18_3828566_3828607_+"; exonnum "6"; txlen "828";
chr18	sragcm37_mid	exon	3828566	3828607	0.0440506240343553	+	.	gene_id "sragcm37_gene_3213"; transcript_id "sragcm37_gene_3213_tx_9"; exon_id "chr18_3828566_3828607_+"; exonnum "5"; txlen "598";
chr18	sragcm37_mid	exon	3828566	3828673	0.0398017430788473	+	.	gene_id "sragcm37_gene_3213"; transcript_id "sragcm37_gene_3213_tx_13"; exon_id "chr18_3828566_3828673_+"; exonnum "6"; txlen "933";
chr18	sragcm37_mid	exon	3828566	3828673	0.0392441810455562	+	.	gene_id "sragcm37_gene_3213"; transcript_id "sragcm37_gene_3213_tx_14"; exon_id "chr18_3828566_3828673_+"; exonnum "5"; txlen "856";
chr18	sragcm37_mid	exon	3828566	3828673	0.0331109986793546	+	.	gene_id "sragcm37_gene_3213"; transcript_id "sragcm37_gene_3213_tx_15"; exon_id "chr18_3828566_3828673_+"; exonnum "5"; txlen "817";
chr18	sragcm37_mid	exon	3828566	3828673	0.0269198257987727	+	.	gene_id "sragcm37_gene_3213"; transcript_id "sragcm37_gene_3213_tx_16"; exon_id "chr18_3828566_3828673_+"; exonnum "5"; txlen "596";
chr18	sragcm37_mid	exon	3828566	3828673	0.0269198257987727	+	.	gene_id "sragcm37_gene_3213"; transcript_id "sragcm37_gene_3213_tx_17"; exon_id "chr18_3828566_3828673_+"; exonnum "5"; txlen "557";
chr18	sragcm37_mid	exon	3828566	3828673	0.0269198257987727	+	.	gene_id "sragcm37_gene_3213"; transcript_id "sragcm37_gene_3213_tx_18"; exon_id "chr18_3828566_3828673_+"; exonnum "6"; txlen "673";
chr18	sragcm37_mid	exon	3828566	3828673	0.0269198257987727	+	.	gene_id "sragcm37_gene_3213"; transcript_id "sragcm37_gene_3213_tx_19"; exon_id "chr18_3828566_3828673_+"; exonnum "6"; txlen "634";
chr18	sragcm37_mid	exon	3828566	3828673	0.0620597414746491	+	.	gene_id "sragcm37_gene_3213"; transcript_id "sragcm37_gene_3213_tx_2"; exon_id "chr18_3828566_3828673_+"; exonnum "5"; txlen "664";
chr18	sragcm37_mid	exon	3828566	3828673	0.0620597414746491	+	.	gene_id "sragcm37_gene_3213"; transcript_id "sragcm37_gene_3213_tx_3"; exon_id "chr18_3828566_3828673_+"; exonnum "6"; txlen "741";
chr18	sragcm37_mid	exon	3828566	3828673	0.0583961859824487	+	.	gene_id "sragcm37_gene_3213"; transcript_id "sragcm37_gene_3213_tx_4"; exon_id "chr18_3828566_3828673_+"; exonnum "5"; txlen "625";
chr18	sragcm37_mid	exon	3828566	3828673	0.0583961859824487	+	.	gene_id "sragcm37_gene_3213"; transcript_id "sragcm37_gene_3213_tx_5"; exon_id "chr18_3828566_3828673_+"; exonnum "6"; txlen "702";
chr18	sragcm37_mid	exon	3828566	3828673	0.0537407939111239	+	.	gene_id "sragcm37_gene_3213"; transcript_id "sragcm37_gene_3213_tx_6"; exon_id "chr18_3828566_3828673_+"; exonnum "6"; txlen "894";
chr18	sragcm37_mid	exon	3828566	3828673	0.0470206194866335	+	.	gene_id "sragcm37_gene_3213"; transcript_id "sragcm37_gene_3213_tx_7"; exon_id "chr18_3828566_3828673_+"; exonnum "5"; txlen "643";
chr18	sragcm37_mid	exon	3828566	3828673	0.0470206194866335	+	.	gene_id "sragcm37_gene_3213"; transcript_id "sragcm37_gene_3213_tx_8"; exon_id "chr18_3828566_3828673_+"; exonnum "6"; txlen "720";
chr18	sragcm37_mid	exon	3836204	3836271	0.0440506240343553	+	.	gene_id "sragcm37_gene_3213"; transcript_id "sragcm37_gene_3213_tx_10"; exon_id "chr18_3836204_3836271_+"; exonnum "7"; txlen "675";
chr18	sragcm37_mid	exon	3836204	3836271	0.0440506240343553	+	.	gene_id "sragcm37_gene_3213"; transcript_id "sragcm37_gene_3213_tx_11"; exon_id "chr18_3836204_3836271_+"; exonnum "6"; txlen "559";
chr18	sragcm37_mid	exon	3836204	3836271	0.0440506240343553	+	.	gene_id "sragcm37_gene_3213"; transcript_id "sragcm37_gene_3213_tx_12"; exon_id "chr18_3836204_3836271_+"; exonnum "7"; txlen "636";
chr18	sragcm37_mid	exon	3836204	3836271	0.0398017430788473	+	.	gene_id "sragcm37_gene_3213"; transcript_id "sragcm37_gene_3213_tx_13"; exon_id "chr18_3836204_3836271_+"; exonnum "7"; txlen "933";
chr18	sragcm37_mid	exon	3836204	3836271	0.0392441810455562	+	.	gene_id "sragcm37_gene_3213"; transcript_id "sragcm37_gene_3213_tx_14"; exon_id "chr18_3836204_3836271_+"; exonnum "6"; txlen "856";
chr18	sragcm37_mid	exon	3836204	3836271	0.0331109986793546	+	.	gene_id "sragcm37_gene_3213"; transcript_id "sragcm37_gene_3213_tx_15"; exon_id "chr18_3836204_3836271_+"; exonnum "6"; txlen "817";
chr18	sragcm37_mid	exon	3836204	3836271	0.0620597414746491	+	.	gene_id "sragcm37_gene_3213"; transcript_id "sragcm37_gene_3213_tx_2"; exon_id "chr18_3836204_3836271_+"; exonnum "6"; txlen "664";
chr18	sragcm37_mid	exon	3836204	3836271	0.0244725689079751	+	.	gene_id "sragcm37_gene_3213"; transcript_id "sragcm37_gene_3213_tx_24"; exon_id "chr18_3836204_3836271_+"; exonnum "6"; txlen "790";
chr18	sragcm37_mid	exon	3836204	3836271	0.0244725689079751	+	.	gene_id "sragcm37_gene_3213"; transcript_id "sragcm37_gene_3213_tx_25"; exon_id "chr18_3836204_3836271_+"; exonnum "7"; txlen "867";
chr18	sragcm37_mid	exon	3836204	3836271	0.0244725689079751	+	.	gene_id "sragcm37_gene_3213"; transcript_id "sragcm37_gene_3213_tx_26"; exon_id "chr18_3836204_3836271_+"; exonnum "6"; txlen "751";
chr18	sragcm37_mid	exon	3836204	3836271	0.0244725689079751	+	.	gene_id "sragcm37_gene_3213"; transcript_id "sragcm37_gene_3213_tx_27"; exon_id "chr18_3836204_3836271_+"; exonnum "7"; txlen "828";
chr18	sragcm37_mid	exon	3836204	3836271	0.0620597414746491	+	.	gene_id "sragcm37_gene_3213"; transcript_id "sragcm37_gene_3213_tx_3"; exon_id "chr18_3836204_3836271_+"; exonnum "7"; txlen "741";
chr18	sragcm37_mid	exon	3836204	3836271	0.0583961859824487	+	.	gene_id "sragcm37_gene_3213"; transcript_id "sragcm37_gene_3213_tx_4"; exon_id "chr18_3836204_3836271_+"; exonnum "6"; txlen "625";
chr18	sragcm37_mid	exon	3836204	3836271	0.0583961859824487	+	.	gene_id "sragcm37_gene_3213"; transcript_id "sragcm37_gene_3213_tx_5"; exon_id "chr18_3836204_3836271_+"; exonnum "7"; txlen "702";
chr18	sragcm37_mid	exon	3836204	3836271	0.0537407939111239	+	.	gene_id "sragcm37_gene_3213"; transcript_id "sragcm37_gene_3213_tx_6"; exon_id "chr18_3836204_3836271_+"; exonnum "7"; txlen "894";
chr18	sragcm37_mid	exon	3836204	3836271	0.0440506240343553	+	.	gene_id "sragcm37_gene_3213"; transcript_id "sragcm37_gene_3213_tx_9"; exon_id "chr18_3836204_3836271_+"; exonnum "6"; txlen "598";
chr18	sragcm37_mid	exon	3836848	3836908	0.0398017430788473	+	.	gene_id "sragcm37_gene_3213"; transcript_id "sragcm37_gene_3213_tx_13"; exon_id "chr18_3836848_3836908_+"; exonnum "8"; txlen "933";
chr18	sragcm37_mid	exon	3836848	3836908	0.0392441810455562	+	.	gene_id "sragcm37_gene_3213"; transcript_id "sragcm37_gene_3213_tx_14"; exon_id "chr18_3836848_3836908_+"; exonnum "7"; txlen "856";
chr18	sragcm37_mid	exon	3836848	3836908	0.0331109986793546	+	.	gene_id "sragcm37_gene_3213"; transcript_id "sragcm37_gene_3213_tx_15"; exon_id "chr18_3836848_3836908_+"; exonnum "7"; txlen "817";
chr18	sragcm37_mid	exon	3836848	3836908	0.0244725689079751	+	.	gene_id "sragcm37_gene_3213"; transcript_id "sragcm37_gene_3213_tx_24"; exon_id "chr18_3836848_3836908_+"; exonnum "7"; txlen "790";
chr18	sragcm37_mid	exon	3836848	3836908	0.0244725689079751	+	.	gene_id "sragcm37_gene_3213"; transcript_id "sragcm37_gene_3213_tx_25"; exon_id "chr18_3836848_3836908_+"; exonnum "8"; txlen "867";
chr18	sragcm37_mid	exon	3836848	3836908	0.0244725689079751	+	.	gene_id "sragcm37_gene_3213"; transcript_id "sragcm37_gene_3213_tx_26"; exon_id "chr18_3836848_3836908_+"; exonnum "7"; txlen "751";
chr18	sragcm37_mid	exon	3836848	3836908	0.0244725689079751	+	.	gene_id "sragcm37_gene_3213"; transcript_id "sragcm37_gene_3213_tx_27"; exon_id "chr18_3836848_3836908_+"; exonnum "8"; txlen "828";
chr18	sragcm37_mid	exon	3836848	3836908	0.0537407939111239	+	.	gene_id "sragcm37_gene_3213"; transcript_id "sragcm37_gene_3213_tx_6"; exon_id "chr18_3836848_3836908_+"; exonnum "8"; txlen "894";
chr18	sragcm37_mid	exon	3837960	3838090	0.0398017430788473	+	.	gene_id "sragcm37_gene_3213"; transcript_id "sragcm37_gene_3213_tx_13"; exon_id "chr18_3837960_3838090_+"; exonnum "9"; txlen "933";
chr18	sragcm37_mid	exon	3837960	3838090	0.0392441810455562	+	.	gene_id "sragcm37_gene_3213"; transcript_id "sragcm37_gene_3213_tx_14"; exon_id "chr18_3837960_3838090_+"; exonnum "8"; txlen "856";
chr18	sragcm37_mid	exon	3837960	3838090	0.0331109986793546	+	.	gene_id "sragcm37_gene_3213"; transcript_id "sragcm37_gene_3213_tx_15"; exon_id "chr18_3837960_3838090_+"; exonnum "8"; txlen "817";
chr18	sragcm37_mid	exon	3837960	3838090	0.0244725689079751	+	.	gene_id "sragcm37_gene_3213"; transcript_id "sragcm37_gene_3213_tx_24"; exon_id "chr18_3837960_3838090_+"; exonnum "8"; txlen "790";
chr18	sragcm37_mid	exon	3837960	3838090	0.0244725689079751	+	.	gene_id "sragcm37_gene_3213"; transcript_id "sragcm37_gene_3213_tx_25"; exon_id "chr18_3837960_3838090_+"; exonnum "9"; txlen "867";
chr18	sragcm37_mid	exon	3837960	3838090	0.0244725689079751	+	.	gene_id "sragcm37_gene_3213"; transcript_id "sragcm37_gene_3213_tx_26"; exon_id "chr18_3837960_3838090_+"; exonnum "8"; txlen "751";
chr18	sragcm37_mid	exon	3837960	3838090	0.0244725689079751	+	.	gene_id "sragcm37_gene_3213"; transcript_id "sragcm37_gene_3213_tx_27"; exon_id "chr18_3837960_3838090_+"; exonnum "9"; txlen "828";
chr18	sragcm37_mid	exon	3837960	3838090	0.0537407939111239	+	.	gene_id "sragcm37_gene_3213"; transcript_id "sragcm37_gene_3213_tx_6"; exon_id "chr18_3837960_3838090_+"; exonnum "9"; txlen "894";
chr18	sragcm37_ss	exon	3840235	3840404	0.0440506240343553	+	.	gene_id "sragcm37_gene_3213"; transcript_id "sragcm37_gene_3213_tx_10"; exon_id "chr18_3840235_3840404_+"; exonnum "8"; txlen "675";
chr18	sragcm37_ss	exon	3840235	3840404	0.0440506240343553	+	.	gene_id "sragcm37_gene_3213"; transcript_id "sragcm37_gene_3213_tx_11"; exon_id "chr18_3840235_3840404_+"; exonnum "7"; txlen "559";
chr18	sragcm37_ss	exon	3840235	3840404	0.0440506240343553	+	.	gene_id "sragcm37_gene_3213"; transcript_id "sragcm37_gene_3213_tx_12"; exon_id "chr18_3840235_3840404_+"; exonnum "8"; txlen "636";
chr18	sragcm37_ss	exon	3840235	3840404	0.0398017430788473	+	.	gene_id "sragcm37_gene_3213"; transcript_id "sragcm37_gene_3213_tx_13"; exon_id "chr18_3840235_3840404_+"; exonnum "10"; txlen "933";
chr18	sragcm37_ss	exon	3840235	3840404	0.0392441810455562	+	.	gene_id "sragcm37_gene_3213"; transcript_id "sragcm37_gene_3213_tx_14"; exon_id "chr18_3840235_3840404_+"; exonnum "9"; txlen "856";
chr18	sragcm37_ss	exon	3840235	3840404	0.0331109986793546	+	.	gene_id "sragcm37_gene_3213"; transcript_id "sragcm37_gene_3213_tx_15"; exon_id "chr18_3840235_3840404_+"; exonnum "9"; txlen "817";
chr18	sragcm37_ss	exon	3840235	3840404	0.0269198257987727	+	.	gene_id "sragcm37_gene_3213"; transcript_id "sragcm37_gene_3213_tx_16"; exon_id "chr18_3840235_3840404_+"; exonnum "6"; txlen "596";
chr18	sragcm37_ss	exon	3840235	3840404	0.0269198257987727	+	.	gene_id "sragcm37_gene_3213"; transcript_id "sragcm37_gene_3213_tx_17"; exon_id "chr18_3840235_3840404_+"; exonnum "6"; txlen "557";
chr18	sragcm37_ss	exon	3840235	3840404	0.0269198257987727	+	.	gene_id "sragcm37_gene_3213"; transcript_id "sragcm37_gene_3213_tx_18"; exon_id "chr18_3840235_3840404_+"; exonnum "7"; txlen "673";
chr18	sragcm37_ss	exon	3840235	3840404	0.0269198257987727	+	.	gene_id "sragcm37_gene_3213"; transcript_id "sragcm37_gene_3213_tx_19"; exon_id "chr18_3840235_3840404_+"; exonnum "7"; txlen "634";
chr18	sragcm37_ss	exon	3840235	3840404	0.0620597414746491	+	.	gene_id "sragcm37_gene_3213"; transcript_id "sragcm37_gene_3213_tx_2"; exon_id "chr18_3840235_3840404_+"; exonnum "7"; txlen "664";
chr18	sragcm37_ss	exon	3840235	3840404	0.0244725689079751	+	.	gene_id "sragcm37_gene_3213"; transcript_id "sragcm37_gene_3213_tx_20"; exon_id "chr18_3840235_3840404_+"; exonnum "6"; txlen "530";
chr18	sragcm37_ss	exon	3840235	3840404	0.0244725689079751	+	.	gene_id "sragcm37_gene_3213"; transcript_id "sragcm37_gene_3213_tx_22"; exon_id "chr18_3840235_3840404_+"; exonnum "7"; txlen "607";
chr18	sragcm37_ss	exon	3840235	3840404	0.0244725689079751	+	.	gene_id "sragcm37_gene_3213"; transcript_id "sragcm37_gene_3213_tx_23"; exon_id "chr18_3840235_3840404_+"; exonnum "7"; txlen "568";
chr18	sragcm37_ss	exon	3840235	3840404	0.0244725689079751	+	.	gene_id "sragcm37_gene_3213"; transcript_id "sragcm37_gene_3213_tx_24"; exon_id "chr18_3840235_3840404_+"; exonnum "9"; txlen "790";
chr18	sragcm37_ss	exon	3840235	3840404	0.0244725689079751	+	.	gene_id "sragcm37_gene_3213"; transcript_id "sragcm37_gene_3213_tx_25"; exon_id "chr18_3840235_3840404_+"; exonnum "10"; txlen "867";
chr18	sragcm37_ss	exon	3840235	3840404	0.0244725689079751	+	.	gene_id "sragcm37_gene_3213"; transcript_id "sragcm37_gene_3213_tx_26"; exon_id "chr18_3840235_3840404_+"; exonnum "9"; txlen "751";
chr18	sragcm37_ss	exon	3840235	3840404	0.0244725689079751	+	.	gene_id "sragcm37_gene_3213"; transcript_id "sragcm37_gene_3213_tx_27"; exon_id "chr18_3840235_3840404_+"; exonnum "10"; txlen "828";
chr18	sragcm37_ss	exon	3840235	3840404	0.0620597414746491	+	.	gene_id "sragcm37_gene_3213"; transcript_id "sragcm37_gene_3213_tx_3"; exon_id "chr18_3840235_3840404_+"; exonnum "8"; txlen "741";
chr18	sragcm37_ss	exon	3840235	3840404	0.0583961859824487	+	.	gene_id "sragcm37_gene_3213"; transcript_id "sragcm37_gene_3213_tx_4"; exon_id "chr18_3840235_3840404_+"; exonnum "7"; txlen "625";
chr18	sragcm37_ss	exon	3840235	3840404	0.0583961859824487	+	.	gene_id "sragcm37_gene_3213"; transcript_id "sragcm37_gene_3213_tx_5"; exon_id "chr18_3840235_3840404_+"; exonnum "8"; txlen "702";
chr18	sragcm37_ss	exon	3840235	3840404	0.0537407939111239	+	.	gene_id "sragcm37_gene_3213"; transcript_id "sragcm37_gene_3213_tx_6"; exon_id "chr18_3840235_3840404_+"; exonnum "10"; txlen "894";
chr18	sragcm37_ss	exon	3840235	3840404	0.0440506240343553	+	.	gene_id "sragcm37_gene_3213"; transcript_id "sragcm37_gene_3213_tx_9"; exon_id "chr18_3840235_3840404_+"; exonnum "7"; txlen "598";
chr18	sragcm37_ss	exon	3851089	3851305	0.0470206194866335	+	.	gene_id "sragcm37_gene_3213"; transcript_id "sragcm37_gene_3213_tx_7"; exon_id "chr18_3851089_3851305_+"; exonnum "6"; txlen "643";
chr18	sragcm37_ss	exon	3851089	3851305	0.0470206194866335	+	.	gene_id "sragcm37_gene_3213"; transcript_id "sragcm37_gene_3213_tx_8"; exon_id "chr18_3851089_3851305_+"; exonnum "7"; txlen "720";
chr18	ENSEMBL	gene	3860108	3860430	0	+	.	gene_id "ENSMUSG00002075179.1"; gene_type "misc_RNA"; gene_name "Gm55120"; level 3; mgi_id "MGI:6846713";
chr18	ENSEMBL	transcript	3860108	3860430	0	+	.	gene_id "ENSMUSG00002075179.1"; transcript_id "ENSMUST00020182461.1"; gene_type "misc_RNA"; gene_name "Gm55120"; transcript_type "misc_RNA"; transcript_name "Gm55120-201"; level 3; mgi_id "MGI:6846713"; tag "basic"; tag "Ensembl_canonical"; tag "GENCODE_Primary";
chr18	ENSEMBL	exon	3860108	3860430	0	+	.	gene_id "ENSMUSG00002075179.1"; transcript_id "ENSMUST00020182461.1"; gene_type "misc_RNA"; gene_name "Gm55120"; transcript_type "misc_RNA"; transcript_name "Gm55120-201"; exon_number 1; exon_id "ENSMUSE00011469764.1"; level 3; mgi_id "MGI:6846713"; tag "basic"; tag "Ensembl_canonical"; tag "GENCODE_Primary";
chr18	HAVANA	exon	3916502	3916600	0	+	.	gene_id "ENSMUSG00000129779.1"; transcript_id "ENSMUST00000295729.1"; gene_type "lncRNA"; gene_name "ENSMUSG00000129779"; transcript_type "lncRNA"; transcript_name "ENSMUST00000295729"; exon_number 1; exon_id "ENSMUSE00001585371.1"; level 2; tag "basic"; tag "Ensembl_canonical"; tag "GENCODE_Primary"; tag "TAGENE";
chr18	ENSEMBL_gcm37	exon	3916502	3916600	0.00505013666471524	+	.	gene_id "ENSMUSG00000129779.1"; transcript_id "ENSMUSG00000129779.1_tx_3"; exon_id "chr18_3916502_3916600_+"; exonnum "1"; txlen "650";
chr18	HAVANA	gene	3916502	3923140	0	+	.	gene_id "ENSMUSG00000129779.1"; gene_type "lncRNA"; gene_name "ENSMUSG00000129779"; level 2;
chr18	HAVANA	transcript	3916502	3923140	0	+	.	gene_id "ENSMUSG00000129779.1"; transcript_id "ENSMUST00000295729.1"; gene_type "lncRNA"; gene_name "ENSMUSG00000129779"; transcript_type "lncRNA"; transcript_name "ENSMUST00000295729"; level 2; tag "basic"; tag "Ensembl_canonical"; tag "GENCODE_Primary"; tag "TAGENE";
chr18	sragcm37_mid	exon	3918138	3918331	0.00505013666471524	+	.	gene_id "ENSMUSG00000129779.1"; transcript_id "ENSMUSG00000129779.1_tx_3"; exon_id "chr18_3918138_3918331_+"; exonnum "2"; txlen "650";
chr18	sragcm37_mid	exon	3920031	3920141	0.00505013666471524	+	.	gene_id "ENSMUSG00000129779.1"; transcript_id "ENSMUSG00000129779.1_tx_3"; exon_id "chr18_3920031_3920141_+"; exonnum "3"; txlen "650";
chr18	HAVANA	exon	3922895	3923140	0	+	.	gene_id "ENSMUSG00000129779.1"; transcript_id "ENSMUST00000295729.1"; gene_type "lncRNA"; gene_name "ENSMUSG00000129779"; transcript_type "lncRNA"; transcript_name "ENSMUST00000295729"; exon_number 2; exon_id "ENSMUSE00001585372.1"; level 2; tag "basic"; tag "Ensembl_canonical"; tag "GENCODE_Primary"; tag "TAGENE";
chr18	ENSEMBL_gcm37	exon	3922895	3923140	0.00505013666471524	+	.	gene_id "ENSMUSG00000129779.1"; transcript_id "ENSMUSG00000129779.1_tx_3"; exon_id "chr18_3922895_3923140_+"; exonnum "4"; txlen "650";
chr18	HAVANA	gene	4010256	4011157	0	+	.	gene_id "ENSMUSG00000117395.2"; gene_type "processed_pseudogene"; gene_name "Gm7378"; level 2; mgi_id "MGI:3646622"; havana_gene "OTTMUSG00000072796.1";
chr18	HAVANA	transcript	4010256	4011157	0	+	.	gene_id "ENSMUSG00000117395.2"; transcript_id "ENSMUST00000234528.2"; gene_type "processed_pseudogene"; gene_name "Gm7378"; transcript_type "processed_pseudogene"; transcript_name "Gm7378-201"; level 2; mgi_id "MGI:3646622"; ont "PGO:0000004"; tag "basic"; tag "Ensembl_canonical"; tag "GENCODE_Primary"; havana_gene "OTTMUSG00000072796.1"; havana_transcript "OTTMUST00000176145.1";
chr18	HAVANA	exon	4010256	4011157	0	+	.	gene_id "ENSMUSG00000117395.2"; transcript_id "ENSMUST00000234528.2"; gene_type "processed_pseudogene"; gene_name "Gm7378"; transcript_type "processed_pseudogene"; transcript_name "Gm7378-201"; exon_number 1; exon_id "ENSMUSE00001454137.2"; level 2; mgi_id "MGI:3646622"; ont "PGO:0000004"; tag "basic"; tag "Ensembl_canonical"; tag "GENCODE_Primary"; havana_gene "OTTMUSG00000072796.1"; havana_transcript "OTTMUST00000176145.1";
chr18	HAVANA	exon	4066878	4067084	0	+	.	gene_id "ENSMUSG00000139811.1"; transcript_id "ENSMUST00000355634.1"; gene_type "lncRNA"; gene_name "ENSMUSG00000139811"; transcript_type "lncRNA"; transcript_name "ENSMUST00000355634"; exon_number 1; exon_id "ENSMUSE00001699857.1"; level 2; tag "basic"; tag "Ensembl_canonical"; tag "GENCODE_Primary"; tag "TAGENE";
chr18	HAVANA	gene	4066878	4088291	0	+	.	gene_id "ENSMUSG00000139811.1"; gene_type "lncRNA"; gene_name "ENSMUSG00000139811"; level 2;
chr18	HAVANA	transcript	4066878	4088291	0	+	.	gene_id "ENSMUSG00000139811.1"; transcript_id "ENSMUST00000355634.1"; gene_type "lncRNA"; gene_name "ENSMUSG00000139811"; transcript_type "lncRNA"; transcript_name "ENSMUST00000355634"; level 2; tag "basic"; tag "Ensembl_canonical"; tag "GENCODE_Primary"; tag "TAGENE";
chr18	HAVANA	exon	4086212	4086412	0	+	.	gene_id "ENSMUSG00000139811.1"; transcript_id "ENSMUST00000355634.1"; gene_type "lncRNA"; gene_name "ENSMUSG00000139811"; transcript_type "lncRNA"; transcript_name "ENSMUST00000355634"; exon_number 2; exon_id "ENSMUSE00001699856.1"; level 2; tag "basic"; tag "Ensembl_canonical"; tag "GENCODE_Primary"; tag "TAGENE";
chr18	HAVANA	exon	4088021	4088291	0	+	.	gene_id "ENSMUSG00000139811.1"; transcript_id "ENSMUST00000355634.1"; gene_type "lncRNA"; gene_name "ENSMUSG00000139811"; transcript_type "lncRNA"; transcript_name "ENSMUST00000355634"; exon_number 3; exon_id "ENSMUSE00001699855.1"; level 2; tag "basic"; tag "Ensembl_canonical"; tag "GENCODE_Primary"; tag "TAGENE";
chr18	sragcm37_es	exon	4157068	4157227	0.024615867475801	+	.	gene_id "ENSMUSG00000024233.11"; transcript_id "ENSMUSG00000024233.11_tx_3"; exon_id "chr18_4157068_4157227_+"; exonnum "1"; txlen "890";
chr18	HAVANA	exon	4165832	4165947	0	+	.	gene_id "ENSMUSG00000024233.11"; transcript_id "ENSMUST00000025076.10"; gene_type "protein_coding"; gene_name "Lyzl1"; transcript_type "protein_coding"; transcript_name "Lyzl1-201"; exon_number 1; exon_id "ENSMUSE00000493041.2"; level 2; protein_id "ENSMUSP00000025076.4"; transcript_support_level "1"; mgi_id "MGI:1914578"; tag "basic"; tag "Ensembl_canonical"; tag "GENCODE_Primary"; tag "appris_principal_1"; tag "CCDS"; ccdsid "CCDS29035.1"; havana_gene "OTTMUSG00000028157.1"; havana_transcript "OTTMUST00000069750.1";
chr18	HAVANA	UTR	4165832	4165947	0	+	.	gene_id "ENSMUSG00000024233.11"; transcript_id "ENSMUST00000025076.10"; gene_type "protein_coding"; gene_name "Lyzl1"; transcript_type "protein_coding"; transcript_name "Lyzl1-201"; exon_number 1; exon_id "ENSMUSE00000493041.2"; level 2; protein_id "ENSMUSP00000025076.4"; transcript_support_level "1"; mgi_id "MGI:1914578"; tag "basic"; tag "Ensembl_canonical"; tag "GENCODE_Primary"; tag "appris_principal_1"; tag "CCDS"; ccdsid "CCDS29035.1"; havana_gene "OTTMUSG00000028157.1"; havana_transcript "OTTMUST00000069750.1";
chr18	HAVANA	gene	4165832	4182232	0	+	.	gene_id "ENSMUSG00000024233.11"; gene_type "protein_coding"; gene_name "Lyzl1"; level 2; mgi_id "MGI:1914578"; havana_gene "OTTMUSG00000028157.1";
chr18	HAVANA	transcript	4165832	4182232	0	+	.	gene_id "ENSMUSG00000024233.11"; transcript_id "ENSMUST00000025076.10"; gene_type "protein_coding"; gene_name "Lyzl1"; transcript_type "protein_coding"; transcript_name "Lyzl1-201"; level 2; protein_id "ENSMUSP00000025076.4"; transcript_support_level "1"; mgi_id "MGI:1914578"; tag "basic"; tag "Ensembl_canonical"; tag "GENCODE_Primary"; tag "appris_principal_1"; tag "CCDS"; ccdsid "CCDS29035.1"; havana_gene "OTTMUSG00000028157.1"; havana_transcript "OTTMUST00000069750.1";
chr18	HAVANA	exon	4165862	4165947	0	+	.	gene_id "ENSMUSG00000024233.11"; transcript_id "ENSMUST00000120837.2"; gene_type "protein_coding"; gene_name "Lyzl1"; transcript_type "protein_coding"; transcript_name "Lyzl1-202"; exon_number 1; exon_id "ENSMUSE00000716154.2"; level 2; protein_id "ENSMUSP00000113101.2"; transcript_support_level "3"; mgi_id "MGI:1914578"; tag "basic"; havana_gene "OTTMUSG00000028157.1"; havana_transcript "OTTMUST00000069751.1";
chr18	HAVANA	UTR	4165862	4165947	0	+	.	gene_id "ENSMUSG00000024233.11"; transcript_id "ENSMUST00000120837.2"; gene_type "protein_coding"; gene_name "Lyzl1"; transcript_type "protein_coding"; transcript_name "Lyzl1-202"; exon_number 1; exon_id "ENSMUSE00000716154.2"; level 2; protein_id "ENSMUSP00000113101.2"; transcript_support_level "3"; mgi_id "MGI:1914578"; tag "basic"; havana_gene "OTTMUSG00000028157.1"; havana_transcript "OTTMUST00000069751.1";
chr18	HAVANA	transcript	4165862	4182232	0	+	.	gene_id "ENSMUSG00000024233.11"; transcript_id "ENSMUST00000120837.2"; gene_type "protein_coding"; gene_name "Lyzl1"; transcript_type "protein_coding"; transcript_name "Lyzl1-202"; level 2; protein_id "ENSMUSP00000113101.2"; transcript_support_level "3"; mgi_id "MGI:1914578"; tag "basic"; havana_gene "OTTMUSG00000028157.1"; havana_transcript "OTTMUST00000069751.1";
chr18	HAVANA	UTR	4168497	4168521	0	+	.	gene_id "ENSMUSG00000024233.11"; transcript_id "ENSMUST00000025076.10"; gene_type "protein_coding"; gene_name "Lyzl1"; transcript_type "protein_coding"; transcript_name "Lyzl1-201"; exon_number 2; exon_id "ENSMUSE00000140064.3"; level 2; protein_id "ENSMUSP00000025076.4"; transcript_support_level "1"; mgi_id "MGI:1914578"; tag "basic"; tag "Ensembl_canonical"; tag "GENCODE_Primary"; tag "appris_principal_1"; tag "CCDS"; ccdsid "CCDS29035.1"; havana_gene "OTTMUSG00000028157.1"; havana_transcript "OTTMUST00000069750.1";
chr18	HAVANA	exon	4168497	4168660	0	+	.	gene_id "ENSMUSG00000024233.11"; transcript_id "ENSMUST00000025076.10"; gene_type "protein_coding"; gene_name "Lyzl1"; transcript_type "protein_coding"; transcript_name "Lyzl1-201"; exon_number 2; exon_id "ENSMUSE00000140064.3"; level 2; protein_id "ENSMUSP00000025076.4"; transcript_support_level "1"; mgi_id "MGI:1914578"; tag "basic"; tag "Ensembl_canonical"; tag "GENCODE_Primary"; tag "appris_principal_1"; tag "CCDS"; ccdsid "CCDS29035.1"; havana_gene "OTTMUSG00000028157.1"; havana_transcript "OTTMUST00000069750.1";
chr18	ENSEMBL_gcm37	exon	4168497	4168660	0.024615867475801	+	.	gene_id "ENSMUSG00000024233.11"; transcript_id "ENSMUSG00000024233.11_tx_3"; exon_id "chr18_4168497_4168660_+"; exonnum "2"; txlen "890";
chr18	HAVANA	start_codon	4168522	4168524	0	+	0	gene_id "ENSMUSG00000024233.11"; transcript_id "ENSMUST00000025076.10"; gene_type "protein_coding"; gene_name "Lyzl1"; transcript_type "protein_coding"; transcript_name "Lyzl1-201"; exon_number 2; exon_id "ENSMUSE00000140064.3"; level 2; protein_id "ENSMUSP00000025076.4"; transcript_support_level "1"; mgi_id "MGI:1914578"; tag "basic"; tag "Ensembl_canonical"; tag "GENCODE_Primary"; tag "appris_principal_1"; tag "CCDS"; ccdsid "CCDS29035.1"; havana_gene "OTTMUSG00000028157.1"; havana_transcript "OTTMUST00000069750.1";
chr18	HAVANA	CDS	4168522	4168660	0	+	0	gene_id "ENSMUSG00000024233.11"; transcript_id "ENSMUST00000025076.10"; gene_type "protein_coding"; gene_name "Lyzl1"; transcript_type "protein_coding"; transcript_name "Lyzl1-201"; exon_number 2; exon_id "ENSMUSE00000140064.3"; level 2; protein_id "ENSMUSP00000025076.4"; transcript_support_level "1"; mgi_id "MGI:1914578"; tag "basic"; tag "Ensembl_canonical"; tag "GENCODE_Primary"; tag "appris_principal_1"; tag "CCDS"; ccdsid "CCDS29035.1"; havana_gene "OTTMUSG00000028157.1"; havana_transcript "OTTMUST00000069750.1";
chr18	HAVANA	UTR	4169137	4169144	0	+	.	gene_id "ENSMUSG00000024233.11"; transcript_id "ENSMUST00000120837.2"; gene_type "protein_coding"; gene_name "Lyzl1"; transcript_type "protein_coding"; transcript_name "Lyzl1-202"; exon_number 2; exon_id "ENSMUSE00001206641.2"; level 2; protein_id "ENSMUSP00000113101.2"; transcript_support_level "3"; mgi_id "MGI:1914578"; tag "basic"; havana_gene "OTTMUSG00000028157.1"; havana_transcript "OTTMUST00000069751.1";
chr18	HAVANA	exon	4169137	4169295	0	+	.	gene_id "ENSMUSG00000024233.11"; transcript_id "ENSMUST00000025076.10"; gene_type "protein_coding"; gene_name "Lyzl1"; transcript_type "protein_coding"; transcript_name "Lyzl1-201"; exon_number 3; exon_id "ENSMUSE00001275245.2"; level 2; protein_id "ENSMUSP00000025076.4"; transcript_support_level "1"; mgi_id "MGI:1914578"; tag "basic"; tag "Ensembl_canonical"; tag "GENCODE_Primary"; tag "appris_principal_1"; tag "CCDS"; ccdsid "CCDS29035.1"; havana_gene "OTTMUSG00000028157.1"; havana_transcript "OTTMUST00000069750.1";
chr18	HAVANA	CDS	4169137	4169295	0	+	2	gene_id "ENSMUSG00000024233.11"; transcript_id "ENSMUST00000025076.10"; gene_type "protein_coding"; gene_name "Lyzl1"; transcript_type "protein_coding"; transcript_name "Lyzl1-201"; exon_number 3; exon_id "ENSMUSE00001275245.2"; level 2; protein_id "ENSMUSP00000025076.4"; transcript_support_level "1"; mgi_id "MGI:1914578"; tag "basic"; tag "Ensembl_canonical"; tag "GENCODE_Primary"; tag "appris_principal_1"; tag "CCDS"; ccdsid "CCDS29035.1"; havana_gene "OTTMUSG00000028157.1"; havana_transcript "OTTMUST00000069750.1";
chr18	HAVANA	exon	4169137	4169295	0	+	.	gene_id "ENSMUSG00000024233.11"; transcript_id "ENSMUST00000120837.2"; gene_type "protein_coding"; gene_name "Lyzl1"; transcript_type "protein_coding"; transcript_name "Lyzl1-202"; exon_number 2; exon_id "ENSMUSE00001206641.2"; level 2; protein_id "ENSMUSP00000113101.2"; transcript_support_level "3"; mgi_id "MGI:1914578"; tag "basic"; havana_gene "OTTMUSG00000028157.1"; havana_transcript "OTTMUST00000069751.1";
chr18	ENSEMBL_gcm37	exon	4169137	4169295	0.024615867475801	+	.	gene_id "ENSMUSG00000024233.11"; transcript_id "ENSMUSG00000024233.11_tx_3"; exon_id "chr18_4169137_4169295_+"; exonnum "3"; txlen "890";
chr18	HAVANA	start_codon	4169145	4169147	0	+	0	gene_id "ENSMUSG00000024233.11"; transcript_id "ENSMUST00000120837.2"; gene_type "protein_coding"; gene_name "Lyzl1"; transcript_type "protein_coding"; transcript_name "Lyzl1-202"; exon_number 2; exon_id "ENSMUSE00001206641.2"; level 2; protein_id "ENSMUSP00000113101.2"; transcript_support_level "3"; mgi_id "MGI:1914578"; tag "basic"; havana_gene "OTTMUSG00000028157.1"; havana_transcript "OTTMUST00000069751.1";
chr18	HAVANA	CDS	4169145	4169295	0	+	0	gene_id "ENSMUSG00000024233.11"; transcript_id "ENSMUST00000120837.2"; gene_type "protein_coding"; gene_name "Lyzl1"; transcript_type "protein_coding"; transcript_name "Lyzl1-202"; exon_number 2; exon_id "ENSMUSE00001206641.2"; level 2; protein_id "ENSMUSP00000113101.2"; transcript_support_level "3"; mgi_id "MGI:1914578"; tag "basic"; havana_gene "OTTMUSG00000028157.1"; havana_transcript "OTTMUST00000069751.1";
chr18	HAVANA	exon	4181114	4181192	0	+	.	gene_id "ENSMUSG00000024233.11"; transcript_id "ENSMUST00000025076.10"; gene_type "protein_coding"; gene_name "Lyzl1"; transcript_type "protein_coding"; transcript_name "Lyzl1-201"; exon_number 4; exon_id "ENSMUSE00000140063.2"; level 2; protein_id "ENSMUSP00000025076.4"; transcript_support_level "1"; mgi_id "MGI:1914578"; tag "basic"; tag "Ensembl_canonical"; tag "GENCODE_Primary"; tag "appris_principal_1"; tag "CCDS"; ccdsid "CCDS29035.1"; havana_gene "OTTMUSG00000028157.1"; havana_transcript "OTTMUST00000069750.1";
chr18	HAVANA	CDS	4181114	4181192	0	+	2	gene_id "ENSMUSG00000024233.11"; transcript_id "ENSMUST00000025076.10"; gene_type "protein_coding"; gene_name "Lyzl1"; transcript_type "protein_coding"; transcript_name "Lyzl1-201"; exon_number 4; exon_id "ENSMUSE00000140063.2"; level 2; protein_id "ENSMUSP00000025076.4"; transcript_support_level "1"; mgi_id "MGI:1914578"; tag "basic"; tag "Ensembl_canonical"; tag "GENCODE_Primary"; tag "appris_principal_1"; tag "CCDS"; ccdsid "CCDS29035.1"; havana_gene "OTTMUSG00000028157.1"; havana_transcript "OTTMUST00000069750.1";
chr18	HAVANA	exon	4181114	4181192	0	+	.	gene_id "ENSMUSG00000024233.11"; transcript_id "ENSMUST00000120837.2"; gene_type "protein_coding"; gene_name "Lyzl1"; transcript_type "protein_coding"; transcript_name "Lyzl1-202"; exon_number 3; exon_id "ENSMUSE00000140063.2"; level 2; protein_id "ENSMUSP00000113101.2"; transcript_support_level "3"; mgi_id "MGI:1914578"; tag "basic"; havana_gene "OTTMUSG00000028157.1"; havana_transcript "OTTMUST00000069751.1";
chr18	HAVANA	CDS	4181114	4181192	0	+	2	gene_id "ENSMUSG00000024233.11"; transcript_id "ENSMUST00000120837.2"; gene_type "protein_coding"; gene_name "Lyzl1"; transcript_type "protein_coding"; transcript_name "Lyzl1-202"; exon_number 3; exon_id "ENSMUSE00000140063.2"; level 2; protein_id "ENSMUSP00000113101.2"; transcript_support_level "3"; mgi_id "MGI:1914578"; tag "basic"; havana_gene "OTTMUSG00000028157.1"; havana_transcript "OTTMUST00000069751.1";
chr18	ENSEMBL_gcm37	exon	4181114	4181192	0.024615867475801	+	.	gene_id "ENSMUSG00000024233.11"; transcript_id "ENSMUSG00000024233.11_tx_3"; exon_id "chr18_4181114_4181192_+"; exonnum "4"; txlen "890";
chr18	HAVANA	CDS	4181905	4181971	0	+	1	gene_id "ENSMUSG00000024233.11"; transcript_id "ENSMUST00000025076.10"; gene_type "protein_coding"; gene_name "Lyzl1"; transcript_type "protein_coding"; transcript_name "Lyzl1-201"; exon_number 5; exon_id "ENSMUSE00000710038.2"; level 2; protein_id "ENSMUSP00000025076.4"; transcript_support_level "1"; mgi_id "MGI:1914578"; tag "basic"; tag "Ensembl_canonical"; tag "GENCODE_Primary"; tag "appris_principal_1"; tag "CCDS"; ccdsid "CCDS29035.1"; havana_gene "OTTMUSG00000028157.1"; havana_transcript "OTTMUST00000069750.1";
chr18	HAVANA	CDS	4181905	4181971	0	+	1	gene_id "ENSMUSG00000024233.11"; transcript_id "ENSMUST00000120837.2"; gene_type "protein_coding"; gene_name "Lyzl1"; transcript_type "protein_coding"; transcript_name "Lyzl1-202"; exon_number 4; exon_id "ENSMUSE00000710038.2"; level 2; protein_id "ENSMUSP00000113101.2"; transcript_support_level "3"; mgi_id "MGI:1914578"; tag "basic"; havana_gene "OTTMUSG00000028157.1"; havana_transcript "OTTMUST00000069751.1";
chr18	HAVANA	exon	4181905	4182232	0	+	.	gene_id "ENSMUSG00000024233.11"; transcript_id "ENSMUST00000025076.10"; gene_type "protein_coding"; gene_name "Lyzl1"; transcript_type "protein_coding"; transcript_name "Lyzl1-201"; exon_number 5; exon_id "ENSMUSE00000710038.2"; level 2; protein_id "ENSMUSP00000025076.4"; transcript_support_level "1"; mgi_id "MGI:1914578"; tag "basic"; tag "Ensembl_canonical"; tag "GENCODE_Primary"; tag "appris_principal_1"; tag "CCDS"; ccdsid "CCDS29035.1"; havana_gene "OTTMUSG00000028157.1"; havana_transcript "OTTMUST00000069750.1";
chr18	HAVANA	exon	4181905	4182232	0	+	.	gene_id "ENSMUSG00000024233.11"; transcript_id "ENSMUST00000120837.2"; gene_type "protein_coding"; gene_name "Lyzl1"; transcript_type "protein_coding"; transcript_name "Lyzl1-202"; exon_number 4; exon_id "ENSMUSE00000710038.2"; level 2; protein_id "ENSMUSP00000113101.2"; transcript_support_level "3"; mgi_id "MGI:1914578"; tag "basic"; havana_gene "OTTMUSG00000028157.1"; havana_transcript "OTTMUST00000069751.1";
chr18	ENSEMBL_gcm37	exon	4181905	4182232	0.024615867475801	+	.	gene_id "ENSMUSG00000024233.11"; transcript_id "ENSMUSG00000024233.11_tx_3"; exon_id "chr18_4181905_4182232_+"; exonnum "5"; txlen "890";
chr18	HAVANA	stop_codon	4181972	4181974	0	+	0	gene_id "ENSMUSG00000024233.11"; transcript_id "ENSMUST00000025076.10"; gene_type "protein_coding"; gene_name "Lyzl1"; transcript_type "protein_coding"; transcript_name "Lyzl1-201"; exon_number 5; exon_id "ENSMUSE00000710038.2"; level 2; protein_id "ENSMUSP00000025076.4"; transcript_support_level "1"; mgi_id "MGI:1914578"; tag "basic"; tag "Ensembl_canonical"; tag "GENCODE_Primary"; tag "appris_principal_1"; tag "CCDS"; ccdsid "CCDS29035.1"; havana_gene "OTTMUSG00000028157.1"; havana_transcript "OTTMUST00000069750.1";
chr18	HAVANA	stop_codon	4181972	4181974	0	+	0	gene_id "ENSMUSG00000024233.11"; transcript_id "ENSMUST00000120837.2"; gene_type "protein_coding"; gene_name "Lyzl1"; transcript_type "protein_coding"; transcript_name "Lyzl1-202"; exon_number 4; exon_id "ENSMUSE00000710038.2"; level 2; protein_id "ENSMUSP00000113101.2"; transcript_support_level "3"; mgi_id "MGI:1914578"; tag "basic"; havana_gene "OTTMUSG00000028157.1"; havana_transcript "OTTMUST00000069751.1";
chr18	HAVANA	UTR	4181972	4182232	0	+	.	gene_id "ENSMUSG00000024233.11"; transcript_id "ENSMUST00000025076.10"; gene_type "protein_coding"; gene_name "Lyzl1"; transcript_type "protein_coding"; transcript_name "Lyzl1-201"; exon_number 5; exon_id "ENSMUSE00000710038.2"; level 2; protein_id "ENSMUSP00000025076.4"; transcript_support_level "1"; mgi_id "MGI:1914578"; tag "basic"; tag "Ensembl_canonical"; tag "GENCODE_Primary"; tag "appris_principal_1"; tag "CCDS"; ccdsid "CCDS29035.1"; havana_gene "OTTMUSG00000028157.1"; havana_transcript "OTTMUST00000069750.1";
chr18	HAVANA	UTR	4181972	4182232	0	+	.	gene_id "ENSMUSG00000024233.11"; transcript_id "ENSMUST00000120837.2"; gene_type "protein_coding"; gene_name "Lyzl1"; transcript_type "protein_coding"; transcript_name "Lyzl1-202"; exon_number 4; exon_id "ENSMUSE00000710038.2"; level 2; protein_id "ENSMUSP00000113101.2"; transcript_support_level "3"; mgi_id "MGI:1914578"; tag "basic"; havana_gene "OTTMUSG00000028157.1"; havana_transcript "OTTMUST00000069751.1";
chr18	HAVANA	exon	4350855	4351138	0	+	.	gene_id "ENSMUSG00000117401.3"; transcript_id "ENSMUST00000362086.1"; gene_type "lncRNA"; gene_name "4833419F23Rik"; transcript_type "lncRNA"; transcript_name "4833419F23Rik-203"; exon_number 1; exon_id "ENSMUSE00001712597.1"; level 2; mgi_id "MGI:1921165"; tag "Ensembl_canonical"; tag "GENCODE_Primary"; tag "TAGENE"; havana_gene "OTTMUSG00000072800.1";
chr18	HAVANA	transcript	4350855	4368949	0	+	.	gene_id "ENSMUSG00000117401.3"; transcript_id "ENSMUST00000362086.1"; gene_type "lncRNA"; gene_name "4833419F23Rik"; transcript_type "lncRNA"; transcript_name "4833419F23Rik-203"; level 2; mgi_id "MGI:1921165"; tag "Ensembl_canonical"; tag "GENCODE_Primary"; tag "TAGENE"; havana_gene "OTTMUSG00000072800.1";
chr18	HAVANA	gene	4350855	4368953	0	+	.	gene_id "ENSMUSG00000117401.3"; gene_type "lncRNA"; gene_name "4833419F23Rik"; level 2; mgi_id "MGI:1921165"; tag "overlapping_locus"; havana_gene "OTTMUSG00000072800.1";
chr18	HAVANA	exon	4351036	4351138	0	+	.	gene_id "ENSMUSG00000117401.3"; transcript_id "ENSMUST00000362087.1"; gene_type "lncRNA"; gene_name "4833419F23Rik"; transcript_type "lncRNA"; transcript_name "4833419F23Rik-204"; exon_number 1; exon_id "ENSMUSE00001712606.1"; level 2; mgi_id "MGI:1921165"; tag "TAGENE"; havana_gene "OTTMUSG00000072800.1";
chr18	HAVANA	transcript	4351036	4368923	0	+	.	gene_id "ENSMUSG00000117401.3"; transcript_id "ENSMUST00000362087.1"; gene_type "lncRNA"; gene_name "4833419F23Rik"; transcript_type "lncRNA"; transcript_name "4833419F23Rik-204"; level 2; mgi_id "MGI:1921165"; tag "TAGENE"; havana_gene "OTTMUSG00000072800.1";
chr18	HAVANA	exon	4351056	4351138	0	+	.	gene_id "ENSMUSG00000117401.3"; transcript_id "ENSMUST00000362127.1"; gene_type "lncRNA"; gene_name "4833419F23Rik"; transcript_type "lncRNA"; transcript_name "4833419F23Rik-244"; exon_number 1; exon_id "ENSMUSE00001712588.1"; level 2; mgi_id "MGI:1921165"; tag "TAGENE"; havana_gene "OTTMUSG00000072800.1";
chr18	HAVANA	transcript	4351056	4363501	0	+	.	gene_id "ENSMUSG00000117401.3"; transcript_id "ENSMUST00000362127.1"; gene_type "lncRNA"; gene_name "4833419F23Rik"; transcript_type "lncRNA"; transcript_name "4833419F23Rik-244"; level 2; mgi_id "MGI:1921165"; tag "TAGENE"; havana_gene "OTTMUSG00000072800.1";
chr18	HAVANA	exon	4352832	4352988	0	+	.	gene_id "ENSMUSG00000117401.3"; transcript_id "ENSMUST00000234768.3"; gene_type "lncRNA"; gene_name "4833419F23Rik"; transcript_type "lncRNA"; transcript_name "4833419F23Rik-201"; exon_number 1; exon_id "ENSMUSE00001712617.1"; level 2; mgi_id "MGI:1921165"; tag "basic"; tag "TAGENE"; havana_gene "OTTMUSG00000072800.1"; havana_transcript "OTTMUST00000176150.1";
chr18	HAVANA	transcript	4352832	4368941	0	+	.	gene_id "ENSMUSG00000117401.3"; transcript_id "ENSMUST00000234768.3"; gene_type "lncRNA"; gene_name "4833419F23Rik"; transcript_type "lncRNA"; transcript_name "4833419F23Rik-201"; level 2; mgi_id "MGI:1921165"; tag "basic"; tag "TAGENE"; havana_gene "OTTMUSG00000072800.1"; havana_transcript "OTTMUST00000176150.1";
chr18	HAVANA	exon	4352854	4352988	0	+	.	gene_id "ENSMUSG00000117401.3"; transcript_id "ENSMUST00000362088.1"; gene_type "lncRNA"; gene_name "4833419F23Rik"; transcript_type "lncRNA"; transcript_name "4833419F23Rik-205"; exon_number 1; exon_id "ENSMUSE00001712622.1"; level 2; mgi_id "MGI:1921165"; tag "TAGENE"; havana_gene "OTTMUSG00000072800.1";
chr18	HAVANA	exon	4352854	4353089	0	+	.	gene_id "ENSMUSG00000117401.3"; transcript_id "ENSMUST00000362089.1"; gene_type "lncRNA"; gene_name "4833419F23Rik"; transcript_type "lncRNA"; transcript_name "4833419F23Rik-206"; exon_number 1; exon_id "ENSMUSE00001712634.1"; level 2; mgi_id "MGI:1921165"; tag "TAGENE"; havana_gene "OTTMUSG00000072800.1";
chr18	HAVANA	transcript	4352854	4368938	0	+	.	gene_id "ENSMUSG00000117401.3"; transcript_id "ENSMUST00000362089.1"; gene_type "lncRNA"; gene_name "4833419F23Rik"; transcript_type "lncRNA"; transcript_name "4833419F23Rik-206"; level 2; mgi_id "MGI:1921165"; tag "TAGENE"; havana_gene "OTTMUSG00000072800.1";
chr18	HAVANA	transcript	4352854	4368949	0	+	.	gene_id "ENSMUSG00000117401.3"; transcript_id "ENSMUST00000362088.1"; gene_type "lncRNA"; gene_name "4833419F23Rik"; transcript_type "lncRNA"; transcript_name "4833419F23Rik-205"; level 2; mgi_id "MGI:1921165"; tag "TAGENE"; havana_gene "OTTMUSG00000072800.1";
chr18	HAVANA	exon	4352886	4352988	0	+	.	gene_id "ENSMUSG00000117401.3"; transcript_id "ENSMUST00000362090.1"; gene_type "lncRNA"; gene_name "4833419F23Rik"; transcript_type "lncRNA"; transcript_name "4833419F23Rik-207"; exon_number 1; exon_id "ENSMUSE00001712587.1"; level 2; mgi_id "MGI:1921165"; tag "TAGENE"; havana_gene "OTTMUSG00000072800.1";
chr18	HAVANA	exon	4352886	4354192	0	+	.	gene_id "ENSMUSG00000117401.3"; transcript_id "ENSMUST00000362091.1"; gene_type "lncRNA"; gene_name "4833419F23Rik"; transcript_type "lncRNA"; transcript_name "4833419F23Rik-208"; exon_number 1; exon_id "ENSMUSE00001712591.1"; level 2; mgi_id "MGI:1921165"; tag "basic"; tag "TAGENE"; havana_gene "OTTMUSG00000072800.1";
chr18	HAVANA	transcript	4352886	4368938	0	+	.	gene_id "ENSMUSG00000117401.3"; transcript_id "ENSMUST00000362091.1"; gene_type "lncRNA"; gene_name "4833419F23Rik"; transcript_type "lncRNA"; transcript_name "4833419F23Rik-208"; level 2; mgi_id "MGI:1921165"; tag "basic"; tag "TAGENE"; havana_gene "OTTMUSG00000072800.1";
chr18	HAVANA	transcript	4352886	4368945	0	+	.	gene_id "ENSMUSG00000117401.3"; transcript_id "ENSMUST00000362090.1"; gene_type "lncRNA"; gene_name "4833419F23Rik"; transcript_type "lncRNA"; transcript_name "4833419F23Rik-207"; level 2; mgi_id "MGI:1921165"; tag "TAGENE"; havana_gene "OTTMUSG00000072800.1";
chr18	HAVANA	exon	4352917	4352988	0	+	.	gene_id "ENSMUSG00000117401.3"; transcript_id "ENSMUST00000362092.1"; gene_type "lncRNA"; gene_name "4833419F23Rik"; transcript_type "lncRNA"; transcript_name "4833419F23Rik-209"; exon_number 1; exon_id "ENSMUSE00001712584.1"; level 2; mgi_id "MGI:1921165"; tag "TAGENE"; havana_gene "OTTMUSG00000072800.1";
chr18	HAVANA	transcript	4352917	4368923	0	+	.	gene_id "ENSMUSG00000117401.3"; transcript_id "ENSMUST00000362092.1"; gene_type "lncRNA"; gene_name "4833419F23Rik"; transcript_type "lncRNA"; transcript_name "4833419F23Rik-209"; level 2; mgi_id "MGI:1921165"; tag "TAGENE"; havana_gene "OTTMUSG00000072800.1";
chr18	HAVANA	exon	4352968	4353089	0	+	.	gene_id "ENSMUSG00000117401.3"; transcript_id "ENSMUST00000362093.1"; gene_type "lncRNA"; gene_name "4833419F23Rik"; transcript_type "lncRNA"; transcript_name "4833419F23Rik-210"; exon_number 1; exon_id "ENSMUSE00001712620.1"; level 2; mgi_id "MGI:1921165"; tag "TAGENE"; havana_gene "OTTMUSG00000072800.1";
chr18	HAVANA	transcript	4352968	4368945	0	+	.	gene_id "ENSMUSG00000117401.3"; transcript_id "ENSMUST00000362093.1"; gene_type "lncRNA"; gene_name "4833419F23Rik"; transcript_type "lncRNA"; transcript_name "4833419F23Rik-210"; level 2; mgi_id "MGI:1921165"; tag "TAGENE"; havana_gene "OTTMUSG00000072800.1";
chr18	HAVANA	exon	4352975	4353033	0	+	.	gene_id "ENSMUSG00000117401.3"; transcript_id "ENSMUST00000362097.1"; gene_type "lncRNA"; gene_name "4833419F23Rik"; transcript_type "lncRNA"; transcript_name "4833419F23Rik-214"; exon_number 1; exon_id "ENSMUSE00001712605.1"; level 2; mgi_id "MGI:1921165"; tag "TAGENE"; havana_gene "OTTMUSG00000072800.1";
chr18	HAVANA	exon	4352975	4353507	0	+	.	gene_id "ENSMUSG00000117401.3"; transcript_id "ENSMUST00000362095.1"; gene_type "lncRNA"; gene_name "4833419F23Rik"; transcript_type "lncRNA"; transcript_name "4833419F23Rik-212"; exon_number 1; exon_id "ENSMUSE00001712590.1"; level 2; mgi_id "MGI:1921165"; tag "TAGENE"; havana_gene "OTTMUSG00000072800.1";
chr18	HAVANA	transcript	4352975	4368922	0	+	.	gene_id "ENSMUSG00000117401.3"; transcript_id "ENSMUST00000362097.1"; gene_type "lncRNA"; gene_name "4833419F23Rik"; transcript_type "lncRNA"; transcript_name "4833419F23Rik-214"; level 2; mgi_id "MGI:1921165"; tag "TAGENE"; havana_gene "OTTMUSG00000072800.1";
chr18	HAVANA	transcript	4352975	4368949	0	+	.	gene_id "ENSMUSG00000117401.3"; transcript_id "ENSMUST00000362095.1"; gene_type "lncRNA"; gene_name "4833419F23Rik"; transcript_type "lncRNA"; transcript_name "4833419F23Rik-212"; level 2; mgi_id "MGI:1921165"; tag "TAGENE"; havana_gene "OTTMUSG00000072800.1";
chr18	HAVANA	exon	4352977	4353082	0	+	.	gene_id "ENSMUSG00000117401.3"; transcript_id "ENSMUST00000362096.1"; gene_type "lncRNA"; gene_name "4833419F23Rik"; transcript_type "lncRNA"; transcript_name "4833419F23Rik-213"; exon_number 1; exon_id "ENSMUSE00001712581.1"; level 2; mgi_id "MGI:1921165"; tag "TAGENE"; havana_gene "OTTMUSG00000072800.1";
chr18	HAVANA	transcript	4352977	4368941	0	+	.	gene_id "ENSMUSG00000117401.3"; transcript_id "ENSMUST00000362096.1"; gene_type "lncRNA"; gene_name "4833419F23Rik"; transcript_type "lncRNA"; transcript_name "4833419F23Rik-213"; level 2; mgi_id "MGI:1921165"; tag "TAGENE"; havana_gene "OTTMUSG00000072800.1";
chr18	HAVANA	exon	4352978	4353082	0	+	.	gene_id "ENSMUSG00000117401.3"; transcript_id "ENSMUST00000362094.1"; gene_type "lncRNA"; gene_name "4833419F23Rik"; transcript_type "lncRNA"; transcript_name "4833419F23Rik-211"; exon_number 1; exon_id "ENSMUSE00001712603.1"; level 2; mgi_id "MGI:1921165"; tag "TAGENE"; havana_gene "OTTMUSG00000072800.1";
chr18	HAVANA	transcript	4352978	4368953	0	+	.	gene_id "ENSMUSG00000117401.3"; transcript_id "ENSMUST00000362094.1"; gene_type "lncRNA"; gene_name "4833419F23Rik"; transcript_type "lncRNA"; transcript_name "4833419F23Rik-211"; level 2; mgi_id "MGI:1921165"; tag "TAGENE"; havana_gene "OTTMUSG00000072800.1";
chr18	HAVANA	exon	4352980	4353082	0	+	.	gene_id "ENSMUSG00000117401.3"; transcript_id "ENSMUST00000362098.1"; gene_type "lncRNA"; gene_name "4833419F23Rik"; transcript_type "lncRNA"; transcript_name "4833419F23Rik-215"; exon_number 1; exon_id "ENSMUSE00001712596.1"; level 2; mgi_id "MGI:1921165"; tag "TAGENE"; havana_gene "OTTMUSG00000072800.1";
chr18	HAVANA	transcript	4352980	4368923	0	+	.	gene_id "ENSMUSG00000117401.3"; transcript_id "ENSMUST00000362098.1"; gene_type "lncRNA"; gene_name "4833419F23Rik"; transcript_type "lncRNA"; transcript_name "4833419F23Rik-215"; level 2; mgi_id "MGI:1921165"; tag "TAGENE"; havana_gene "OTTMUSG00000072800.1";
chr18	HAVANA	exon	4352982	4353089	0	+	.	gene_id "ENSMUSG00000117401.3"; transcript_id "ENSMUST00000362100.1"; gene_type "lncRNA"; gene_name "4833419F23Rik"; transcript_type "lncRNA"; transcript_name "4833419F23Rik-217"; exon_number 1; exon_id "ENSMUSE00001712619.1"; level 2; mgi_id "MGI:1921165"; tag "TAGENE"; havana_gene "OTTMUSG00000072800.1";
chr18	HAVANA	exon	4352982	4353507	0	+	.	gene_id "ENSMUSG00000117401.3"; transcript_id "ENSMUST00000362099.1"; gene_type "lncRNA"; gene_name "4833419F23Rik"; transcript_type "lncRNA"; transcript_name "4833419F23Rik-216"; exon_number 1; exon_id "ENSMUSE00001712611.1"; level 2; mgi_id "MGI:1921165"; tag "TAGENE"; havana_gene "OTTMUSG00000072800.1";
chr18	HAVANA	transcript	4352982	4368920	0	+	.	gene_id "ENSMUSG00000117401.3"; transcript_id "ENSMUST00000362100.1"; gene_type "lncRNA"; gene_name "4833419F23Rik"; transcript_type "lncRNA"; transcript_name "4833419F23Rik-217"; level 2; mgi_id "MGI:1921165"; tag "TAGENE"; havana_gene "OTTMUSG00000072800.1";
chr18	HAVANA	transcript	4352982	4368923	0	+	.	gene_id "ENSMUSG00000117401.3"; transcript_id "ENSMUST00000362099.1"; gene_type "lncRNA"; gene_name "4833419F23Rik"; transcript_type "lncRNA"; transcript_name "4833419F23Rik-216"; level 2; mgi_id "MGI:1921165"; tag "TAGENE"; havana_gene "OTTMUSG00000072800.1";
chr18	HAVANA	exon	4352992	4353082	0	+	.	gene_id "ENSMUSG00000117401.3"; transcript_id "ENSMUST00000362101.1"; gene_type "lncRNA"; gene_name "4833419F23Rik"; transcript_type "lncRNA"; transcript_name "4833419F23Rik-218"; exon_number 1; exon_id "ENSMUSE00001712623.1"; level 2; mgi_id "MGI:1921165"; tag "TAGENE"; havana_gene "OTTMUSG00000072800.1";
chr18	HAVANA	transcript	4352992	4368923	0	+	.	gene_id "ENSMUSG00000117401.3"; transcript_id "ENSMUST00000362101.1"; gene_type "lncRNA"; gene_name "4833419F23Rik"; transcript_type "lncRNA"; transcript_name "4833419F23Rik-218"; level 2; mgi_id "MGI:1921165"; tag "TAGENE"; havana_gene "OTTMUSG00000072800.1";
chr18	HAVANA	transcript	4352993	4354437	0	+	.	gene_id "ENSMUSG00000117401.3"; transcript_id "ENSMUST00000362135.1"; gene_type "lncRNA"; gene_name "4833419F23Rik"; transcript_type "lncRNA"; transcript_name "4833419F23Rik-252"; level 2; mgi_id "MGI:1921165"; tag "TAGENE"; havana_gene "OTTMUSG00000072800.1";
chr18	HAVANA	exon	4352993	4354437	0	+	.	gene_id "ENSMUSG00000117401.3"; transcript_id "ENSMUST00000362135.1"; gene_type "lncRNA"; gene_name "4833419F23Rik"; transcript_type "lncRNA"; transcript_name "4833419F23Rik-252"; exon_number 1; exon_id "ENSMUSE00001712643.1"; level 2; mgi_id "MGI:1921165"; tag "TAGENE"; havana_gene "OTTMUSG00000072800.1";
chr18	HAVANA	exon	4353008	4353823	0	+	.	gene_id "ENSMUSG00000117401.3"; transcript_id "ENSMUST00000235048.3"; gene_type "lncRNA"; gene_name "4833419F23Rik"; transcript_type "lncRNA"; transcript_name "4833419F23Rik-202"; exon_number 1; exon_id "ENSMUSE00001712621.1"; level 2; mgi_id "MGI:1921165"; tag "TAGENE"; havana_gene "OTTMUSG00000072800.1"; havana_transcript "OTTMUST00000176149.1";
chr18	HAVANA	transcript	4353008	4368953	0	+	.	gene_id "ENSMUSG00000117401.3"; transcript_id "ENSMUST00000235048.3"; gene_type "lncRNA"; gene_name "4833419F23Rik"; transcript_type "lncRNA"; transcript_name "4833419F23Rik-202"; level 2; mgi_id "MGI:1921165"; tag "TAGENE"; havana_gene "OTTMUSG00000072800.1"; havana_transcript "OTTMUST00000176149.1";
chr18	HAVANA	exon	4353014	4353082	0	+	.	gene_id "ENSMUSG00000117401.3"; transcript_id "ENSMUST00000362104.1"; gene_type "lncRNA"; gene_name "4833419F23Rik"; transcript_type "lncRNA"; transcript_name "4833419F23Rik-221"; exon_number 1; exon_id "ENSMUSE00001712608.1"; level 2; mgi_id "MGI:1921165"; tag "TAGENE"; havana_gene "OTTMUSG00000072800.1";
chr18	HAVANA	exon	4353014	4353089	0	+	.	gene_id "ENSMUSG00000117401.3"; transcript_id "ENSMUST00000362103.1"; gene_type "lncRNA"; gene_name "4833419F23Rik"; transcript_type "lncRNA"; transcript_name "4833419F23Rik-220"; exon_number 1; exon_id "ENSMUSE00001712613.1"; level 2; mgi_id "MGI:1921165"; tag "TAGENE"; havana_gene "OTTMUSG00000072800.1";
chr18	HAVANA	transcript	4353014	4368923	0	+	.	gene_id "ENSMUSG00000117401.3"; transcript_id "ENSMUST00000362103.1"; gene_type "lncRNA"; gene_name "4833419F23Rik"; transcript_type "lncRNA"; transcript_name "4833419F23Rik-220"; level 2; mgi_id "MGI:1921165"; tag "TAGENE"; havana_gene "OTTMUSG00000072800.1";
chr18	HAVANA	transcript	4353014	4368923	0	+	.	gene_id "ENSMUSG00000117401.3"; transcript_id "ENSMUST00000362104.1"; gene_type "lncRNA"; gene_name "4833419F23Rik"; transcript_type "lncRNA"; transcript_name "4833419F23Rik-221"; level 2; mgi_id "MGI:1921165"; tag "TAGENE"; havana_gene "OTTMUSG00000072800.1";
chr18	HAVANA	exon	4353032	4353507	0	+	.	gene_id "ENSMUSG00000117401.3"; transcript_id "ENSMUST00000362107.1"; gene_type "lncRNA"; gene_name "4833419F23Rik"; transcript_type "lncRNA"; transcript_name "4833419F23Rik-224"; exon_number 1; exon_id "ENSMUSE00001712583.1"; level 2; mgi_id "MGI:1921165"; tag "TAGENE"; havana_gene "OTTMUSG00000072800.1";
chr18	HAVANA	transcript	4353032	4368920	0	+	.	gene_id "ENSMUSG00000117401.3"; transcript_id "ENSMUST00000362107.1"; gene_type "lncRNA"; gene_name "4833419F23Rik"; transcript_type "lncRNA"; transcript_name "4833419F23Rik-224"; level 2; mgi_id "MGI:1921165"; tag "TAGENE"; havana_gene "OTTMUSG00000072800.1";
chr18	HAVANA	exon	4353036	4353507	0	+	.	gene_id "ENSMUSG00000117401.3"; transcript_id "ENSMUST00000362106.1"; gene_type "lncRNA"; gene_name "4833419F23Rik"; transcript_type "lncRNA"; transcript_name "4833419F23Rik-223"; exon_number 1; exon_id "ENSMUSE00001712628.1"; level 2; mgi_id "MGI:1921165"; tag "TAGENE"; havana_gene "OTTMUSG00000072800.1";
chr18	HAVANA	exon	4353036	4353507	0	+	.	gene_id "ENSMUSG00000117401.3"; transcript_id "ENSMUST00000362105.1"; gene_type "lncRNA"; gene_name "4833419F23Rik"; transcript_type "lncRNA"; transcript_name "4833419F23Rik-222"; exon_number 1; exon_id "ENSMUSE00001712628.1"; level 2; mgi_id "MGI:1921165"; tag "TAGENE"; havana_gene "OTTMUSG00000072800.1";
chr18	HAVANA	exon	4353036	4353823	0	+	.	gene_id "ENSMUSG00000117401.3"; transcript_id "ENSMUST00000362102.1"; gene_type "lncRNA"; gene_name "4833419F23Rik"; transcript_type "lncRNA"; transcript_name "4833419F23Rik-219"; exon_number 1; exon_id "ENSMUSE00001712636.1"; level 2; mgi_id "MGI:1921165"; tag "TAGENE"; havana_gene "OTTMUSG00000072800.1";
chr18	HAVANA	exon	4353036	4354192	0	+	.	gene_id "ENSMUSG00000117401.3"; transcript_id "ENSMUST00000362108.1"; gene_type "lncRNA"; gene_name "4833419F23Rik"; transcript_type "lncRNA"; transcript_name "4833419F23Rik-225"; exon_number 1; exon_id "ENSMUSE00001712604.1"; level 2; mgi_id "MGI:1921165"; tag "TAGENE"; havana_gene "OTTMUSG00000072800.1";
chr18	HAVANA	transcript	4353036	4368923	0	+	.	gene_id "ENSMUSG00000117401.3"; transcript_id "ENSMUST00000362108.1"; gene_type "lncRNA"; gene_name "4833419F23Rik"; transcript_type "lncRNA"; transcript_name "4833419F23Rik-225"; level 2; mgi_id "MGI:1921165"; tag "TAGENE"; havana_gene "OTTMUSG00000072800.1";
chr18	HAVANA	transcript	4353036	4368933	0	+	.	gene_id "ENSMUSG00000117401.3"; transcript_id "ENSMUST00000362106.1"; gene_type "lncRNA"; gene_name "4833419F23Rik"; transcript_type "lncRNA"; transcript_name "4833419F23Rik-223"; level 2; mgi_id "MGI:1921165"; tag "TAGENE"; havana_gene "OTTMUSG00000072800.1";
chr18	HAVANA	transcript	4353036	4368935	0	+	.	gene_id "ENSMUSG00000117401.3"; transcript_id "ENSMUST00000362105.1"; gene_type "lncRNA"; gene_name "4833419F23Rik"; transcript_type "lncRNA"; transcript_name "4833419F23Rik-222"; level 2; mgi_id "MGI:1921165"; tag "TAGENE"; havana_gene "OTTMUSG00000072800.1";
chr18	HAVANA	transcript	4353036	4368950	0	+	.	gene_id "ENSMUSG00000117401.3"; transcript_id "ENSMUST00000362102.1"; gene_type "lncRNA"; gene_name "4833419F23Rik"; transcript_type "lncRNA"; transcript_name "4833419F23Rik-219"; level 2; mgi_id "MGI:1921165"; tag "TAGENE"; havana_gene "OTTMUSG00000072800.1";
chr18	HAVANA	exon	4353044	4353507	0	+	.	gene_id "ENSMUSG00000117401.3"; transcript_id "ENSMUST00000362109.1"; gene_type "lncRNA"; gene_name "4833419F23Rik"; transcript_type "lncRNA"; transcript_name "4833419F23Rik-226"; exon_number 1; exon_id "ENSMUSE00001712601.1"; level 2; mgi_id "MGI:1921165"; tag "basic"; tag "TAGENE"; havana_gene "OTTMUSG00000072800.1";
chr18	HAVANA	transcript	4353044	4368920	0	+	.	gene_id "ENSMUSG00000117401.3"; transcript_id "ENSMUST00000362109.1"; gene_type "lncRNA"; gene_name "4833419F23Rik"; transcript_type "lncRNA"; transcript_name "4833419F23Rik-226"; level 2; mgi_id "MGI:1921165"; tag "basic"; tag "TAGENE"; havana_gene "OTTMUSG00000072800.1";
chr18	HAVANA	exon	4353049	4353089	0	+	.	gene_id "ENSMUSG00000117401.3"; transcript_id "ENSMUST00000362110.1"; gene_type "lncRNA"; gene_name "4833419F23Rik"; transcript_type "lncRNA"; transcript_name "4833419F23Rik-227"; exon_number 1; exon_id "ENSMUSE00001712639.1"; level 2; mgi_id "MGI:1921165"; tag "TAGENE"; havana_gene "OTTMUSG00000072800.1";
chr18	HAVANA	transcript	4353049	4368923	0	+	.	gene_id "ENSMUSG00000117401.3"; transcript_id "ENSMUST00000362110.1"; gene_type "lncRNA"; gene_name "4833419F23Rik"; transcript_type "lncRNA"; transcript_name "4833419F23Rik-227"; level 2; mgi_id "MGI:1921165"; tag "TAGENE"; havana_gene "OTTMUSG00000072800.1";
chr18	HAVANA	exon	4353371	4353823	0	+	.	gene_id "ENSMUSG00000117401.3"; transcript_id "ENSMUST00000362136.1"; gene_type "lncRNA"; gene_name "4833419F23Rik"; transcript_type "lncRNA"; transcript_name "4833419F23Rik-253"; exon_number 1; exon_id "ENSMUSE00001712574.1"; level 2; mgi_id "MGI:1921165"; tag "TAGENE"; havana_gene "OTTMUSG00000072800.1";
chr18	HAVANA	transcript	4353371	4354338	0	+	.	gene_id "ENSMUSG00000117401.3"; transcript_id "ENSMUST00000362136.1"; gene_type "lncRNA"; gene_name "4833419F23Rik"; transcript_type "lncRNA"; transcript_name "4833419F23Rik-253"; level 2; mgi_id "MGI:1921165"; tag "TAGENE"; havana_gene "OTTMUSG00000072800.1";
chr18	HAVANA	exon	4353377	4353507	0	+	.	gene_id "ENSMUSG00000117401.3"; transcript_id "ENSMUST00000362128.1"; gene_type "lncRNA"; gene_name "4833419F23Rik"; transcript_type "lncRNA"; transcript_name "4833419F23Rik-245"; exon_number 1; exon_id "ENSMUSE00001712609.1"; level 2; mgi_id "MGI:1921165"; tag "TAGENE"; havana_gene "OTTMUSG00000072800.1";
chr18	HAVANA	transcript	4353377	4363501	0	+	.	gene_id "ENSMUSG00000117401.3"; transcript_id "ENSMUST00000362128.1"; gene_type "lncRNA"; gene_name "4833419F23Rik"; transcript_type "lncRNA"; transcript_name "4833419F23Rik-245"; level 2; mgi_id "MGI:1921165"; tag "TAGENE"; havana_gene "OTTMUSG00000072800.1";
chr18	HAVANA	exon	4353378	4353507	0	+	.	gene_id "ENSMUSG00000117401.3"; transcript_id "ENSMUST00000362111.1"; gene_type "lncRNA"; gene_name "4833419F23Rik"; transcript_type "lncRNA"; transcript_name "4833419F23Rik-228"; exon_number 1; exon_id "ENSMUSE00001712610.1"; level 2; mgi_id "MGI:1921165"; tag "TAGENE"; havana_gene "OTTMUSG00000072800.1";
chr18	HAVANA	transcript	4353378	4368920	0	+	.	gene_id "ENSMUSG00000117401.3"; transcript_id "ENSMUST00000362111.1"; gene_type "lncRNA"; gene_name "4833419F23Rik"; transcript_type "lncRNA"; transcript_name "4833419F23Rik-228"; level 2; mgi_id "MGI:1921165"; tag "TAGENE"; havana_gene "OTTMUSG00000072800.1";
chr18	HAVANA	exon	4353389	4353823	0	+	.	gene_id "ENSMUSG00000117401.3"; transcript_id "ENSMUST00000362113.1"; gene_type "lncRNA"; gene_name "4833419F23Rik"; transcript_type "lncRNA"; transcript_name "4833419F23Rik-230"; exon_number 1; exon_id "ENSMUSE00001712600.1"; level 2; mgi_id "MGI:1921165"; tag "TAGENE"; havana_gene "OTTMUSG00000072800.1";
chr18	HAVANA	transcript	4353389	4368923	0	+	.	gene_id "ENSMUSG00000117401.3"; transcript_id "ENSMUST00000362113.1"; gene_type "lncRNA"; gene_name "4833419F23Rik"; transcript_type "lncRNA"; transcript_name "4833419F23Rik-230"; level 2; mgi_id "MGI:1921165"; tag "TAGENE"; havana_gene "OTTMUSG00000072800.1";
chr18	HAVANA	exon	4353391	4353507	0	+	.	gene_id "ENSMUSG00000117401.3"; transcript_id "ENSMUST00000234768.3"; gene_type "lncRNA"; gene_name "4833419F23Rik"; transcript_type "lncRNA"; transcript_name "4833419F23Rik-201"; exon_number 2; exon_id "ENSMUSE00001712632.1"; level 2; mgi_id "MGI:1921165"; tag "basic"; tag "TAGENE"; havana_gene "OTTMUSG00000072800.1"; havana_transcript "OTTMUST00000176150.1";
chr18	HAVANA	exon	4353391	4353507	0	+	.	gene_id "ENSMUSG00000117401.3"; transcript_id "ENSMUST00000362090.1"; gene_type "lncRNA"; gene_name "4833419F23Rik"; transcript_type "lncRNA"; transcript_name "4833419F23Rik-207"; exon_number 2; exon_id "ENSMUSE00001712632.1"; level 2; mgi_id "MGI:1921165"; tag "TAGENE"; havana_gene "OTTMUSG00000072800.1";
chr18	HAVANA	exon	4353391	4353507	0	+	.	gene_id "ENSMUSG00000117401.3"; transcript_id "ENSMUST00000362093.1"; gene_type "lncRNA"; gene_name "4833419F23Rik"; transcript_type "lncRNA"; transcript_name "4833419F23Rik-210"; exon_number 2; exon_id "ENSMUSE00001712632.1"; level 2; mgi_id "MGI:1921165"; tag "TAGENE"; havana_gene "OTTMUSG00000072800.1";
chr18	HAVANA	exon	4353391	4353507	0	+	.	gene_id "ENSMUSG00000117401.3"; transcript_id "ENSMUST00000362097.1"; gene_type "lncRNA"; gene_name "4833419F23Rik"; transcript_type "lncRNA"; transcript_name "4833419F23Rik-214"; exon_number 2; exon_id "ENSMUSE00001712632.1"; level 2; mgi_id "MGI:1921165"; tag "TAGENE"; havana_gene "OTTMUSG00000072800.1";
chr18	HAVANA	exon	4353391	4353507	0	+	.	gene_id "ENSMUSG00000117401.3"; transcript_id "ENSMUST00000362096.1"; gene_type "lncRNA"; gene_name "4833419F23Rik"; transcript_type "lncRNA"; transcript_name "4833419F23Rik-213"; exon_number 2; exon_id "ENSMUSE00001712632.1"; level 2; mgi_id "MGI:1921165"; tag "TAGENE"; havana_gene "OTTMUSG00000072800.1";
chr18	HAVANA	exon	4353391	4353507	0	+	.	gene_id "ENSMUSG00000117401.3"; transcript_id "ENSMUST00000362094.1"; gene_type "lncRNA"; gene_name "4833419F23Rik"; transcript_type "lncRNA"; transcript_name "4833419F23Rik-211"; exon_number 2; exon_id "ENSMUSE00001712632.1"; level 2; mgi_id "MGI:1921165"; tag "TAGENE"; havana_gene "OTTMUSG00000072800.1";
chr18	HAVANA	exon	4353391	4353507	0	+	.	gene_id "ENSMUSG00000117401.3"; transcript_id "ENSMUST00000362101.1"; gene_type "lncRNA"; gene_name "4833419F23Rik"; transcript_type "lncRNA"; transcript_name "4833419F23Rik-218"; exon_number 2; exon_id "ENSMUSE00001712632.1"; level 2; mgi_id "MGI:1921165"; tag "TAGENE"; havana_gene "OTTMUSG00000072800.1";
chr18	HAVANA	exon	4353391	4353507	0	+	.	gene_id "ENSMUSG00000117401.3"; transcript_id "ENSMUST00000362104.1"; gene_type "lncRNA"; gene_name "4833419F23Rik"; transcript_type "lncRNA"; transcript_name "4833419F23Rik-221"; exon_number 2; exon_id "ENSMUSE00001712632.1"; level 2; mgi_id "MGI:1921165"; tag "TAGENE"; havana_gene "OTTMUSG00000072800.1";
chr18	HAVANA	exon	4353391	4353507	0	+	.	gene_id "ENSMUSG00000117401.3"; transcript_id "ENSMUST00000362112.1"; gene_type "lncRNA"; gene_name "4833419F23Rik"; transcript_type "lncRNA"; transcript_name "4833419F23Rik-229"; exon_number 1; exon_id "ENSMUSE00001712632.1"; level 2; mgi_id "MGI:1921165"; tag "TAGENE"; havana_gene "OTTMUSG00000072800.1";
chr18	HAVANA	transcript	4353391	4368920	0	+	.	gene_id "ENSMUSG00000117401.3"; transcript_id "ENSMUST00000362112.1"; gene_type "lncRNA"; gene_name "4833419F23Rik"; transcript_type "lncRNA"; transcript_name "4833419F23Rik-229"; level 2; mgi_id "MGI:1921165"; tag "TAGENE"; havana_gene "OTTMUSG00000072800.1";
chr18	HAVANA	exon	4353477	4353823	0	+	.	gene_id "ENSMUSG00000117401.3"; transcript_id "ENSMUST00000362114.1"; gene_type "lncRNA"; gene_name "4833419F23Rik"; transcript_type "lncRNA"; transcript_name "4833419F23Rik-231"; exon_number 1; exon_id "ENSMUSE00001712585.1"; level 2; mgi_id "MGI:1921165"; tag "TAGENE"; havana_gene "OTTMUSG00000072800.1";
chr18	HAVANA	transcript	4353477	4368941	0	+	.	gene_id "ENSMUSG00000117401.3"; transcript_id "ENSMUST00000362114.1"; gene_type "lncRNA"; gene_name "4833419F23Rik"; transcript_type "lncRNA"; transcript_name "4833419F23Rik-231"; level 2; mgi_id "MGI:1921165"; tag "TAGENE"; havana_gene "OTTMUSG00000072800.1";
chr18	HAVANA	exon	4353518	4353823	0	+	.	gene_id "ENSMUSG00000117401.3"; transcript_id "ENSMUST00000362116.1"; gene_type "lncRNA"; gene_name "4833419F23Rik"; transcript_type "lncRNA"; transcript_name "4833419F23Rik-233"; exon_number 1; exon_id "ENSMUSE00001712580.1"; level 2; mgi_id "MGI:1921165"; tag "TAGENE"; havana_gene "OTTMUSG00000072800.1";
chr18	HAVANA	transcript	4353518	4368923	0	+	.	gene_id "ENSMUSG00000117401.3"; transcript_id "ENSMUST00000362116.1"; gene_type "lncRNA"; gene_name "4833419F23Rik"; transcript_type "lncRNA"; transcript_name "4833419F23Rik-233"; level 2; mgi_id "MGI:1921165"; tag "TAGENE"; havana_gene "OTTMUSG00000072800.1";
chr18	HAVANA	exon	4353528	4353823	0	+	.	gene_id "ENSMUSG00000117401.3"; transcript_id "ENSMUST00000362117.1"; gene_type "lncRNA"; gene_name "4833419F23Rik"; transcript_type "lncRNA"; transcript_name "4833419F23Rik-234"; exon_number 1; exon_id "ENSMUSE00001712618.1"; level 2; mgi_id "MGI:1921165"; tag "basic"; tag "TAGENE"; havana_gene "OTTMUSG00000072800.1";
chr18	HAVANA	exon	4353528	4353823	0	+	.	gene_id "ENSMUSG00000117401.3"; transcript_id "ENSMUST00000362115.1"; gene_type "lncRNA"; gene_name "4833419F23Rik"; transcript_type "lncRNA"; transcript_name "4833419F23Rik-232"; exon_number 1; exon_id "ENSMUSE00001712618.1"; level 2; mgi_id "MGI:1921165"; tag "TAGENE"; havana_gene "OTTMUSG00000072800.1";
chr18	HAVANA	transcript	4353528	4368925	0	+	.	gene_id "ENSMUSG00000117401.3"; transcript_id "ENSMUST00000362117.1"; gene_type "lncRNA"; gene_name "4833419F23Rik"; transcript_type "lncRNA"; transcript_name "4833419F23Rik-234"; level 2; mgi_id "MGI:1921165"; tag "basic"; tag "TAGENE"; havana_gene "OTTMUSG00000072800.1";
chr18	HAVANA	transcript	4353528	4368949	0	+	.	gene_id "ENSMUSG00000117401.3"; transcript_id "ENSMUST00000362115.1"; gene_type "lncRNA"; gene_name "4833419F23Rik"; transcript_type "lncRNA"; transcript_name "4833419F23Rik-232"; level 2; mgi_id "MGI:1921165"; tag "TAGENE"; havana_gene "OTTMUSG00000072800.1";
chr18	HAVANA	exon	4353547	4353823	0	+	.	gene_id "ENSMUSG00000117401.3"; transcript_id "ENSMUST00000362118.1"; gene_type "lncRNA"; gene_name "4833419F23Rik"; transcript_type "lncRNA"; transcript_name "4833419F23Rik-235"; exon_number 1; exon_id "ENSMUSE00001712616.1"; level 2; mgi_id "MGI:1921165"; tag "basic"; tag "TAGENE"; havana_gene "OTTMUSG00000072800.1";
chr18	HAVANA	transcript	4353547	4368923	0	+	.	gene_id "ENSMUSG00000117401.3"; transcript_id "ENSMUST00000362118.1"; gene_type "lncRNA"; gene_name "4833419F23Rik"; transcript_type "lncRNA"; transcript_name "4833419F23Rik-235"; level 2; mgi_id "MGI:1921165"; tag "basic"; tag "TAGENE"; havana_gene "OTTMUSG00000072800.1";
chr18	HAVANA	exon	4353552	4353823	0	+	.	gene_id "ENSMUSG00000117401.3"; transcript_id "ENSMUST00000362119.1"; gene_type "lncRNA"; gene_name "4833419F23Rik"; transcript_type "lncRNA"; transcript_name "4833419F23Rik-236"; exon_number 1; exon_id "ENSMUSE00001712630.1"; level 2; mgi_id "MGI:1921165"; tag "TAGENE"; havana_gene "OTTMUSG00000072800.1";
chr18	HAVANA	transcript	4353552	4368923	0	+	.	gene_id "ENSMUSG00000117401.3"; transcript_id "ENSMUST00000362119.1"; gene_type "lncRNA"; gene_name "4833419F23Rik"; transcript_type "lncRNA"; transcript_name "4833419F23Rik-236"; level 2; mgi_id "MGI:1921165"; tag "TAGENE"; havana_gene "OTTMUSG00000072800.1";
chr18	HAVANA	exon	4353560	4353823	0	+	.	gene_id "ENSMUSG00000117401.3"; transcript_id "ENSMUST00000362129.1"; gene_type "lncRNA"; gene_name "4833419F23Rik"; transcript_type "lncRNA"; transcript_name "4833419F23Rik-246"; exon_number 1; exon_id "ENSMUSE00001712641.1"; level 2; mgi_id "MGI:1921165"; tag "TAGENE"; havana_gene "OTTMUSG00000072800.1";
chr18	HAVANA	transcript	4353560	4363499	0	+	.	gene_id "ENSMUSG00000117401.3"; transcript_id "ENSMUST00000362129.1"; gene_type "lncRNA"; gene_name "4833419F23Rik"; transcript_type "lncRNA"; transcript_name "4833419F23Rik-246"; level 2; mgi_id "MGI:1921165"; tag "TAGENE"; havana_gene "OTTMUSG00000072800.1";
chr18	HAVANA	exon	4353587	4353823	0	+	.	gene_id "ENSMUSG00000117401.3"; transcript_id "ENSMUST00000362120.1"; gene_type "lncRNA"; gene_name "4833419F23Rik"; transcript_type "lncRNA"; transcript_name "4833419F23Rik-237"; exon_number 1; exon_id "ENSMUSE00001712598.1"; level 2; mgi_id "MGI:1921165"; tag "TAGENE"; havana_gene "OTTMUSG00000072800.1";
chr18	HAVANA	exon	4353587	4353823	0	+	.	gene_id "ENSMUSG00000117401.3"; transcript_id "ENSMUST00000362121.1"; gene_type "lncRNA"; gene_name "4833419F23Rik"; transcript_type "lncRNA"; transcript_name "4833419F23Rik-238"; exon_number 1; exon_id "ENSMUSE00001712598.1"; level 2; mgi_id "MGI:1921165"; tag "TAGENE"; havana_gene "OTTMUSG00000072800.1";
chr18	HAVANA	exon	4353587	4353823	0	+	.	gene_id "ENSMUSG00000117401.3"; transcript_id "ENSMUST00000362122.1"; gene_type "lncRNA"; gene_name "4833419F23Rik"; transcript_type "lncRNA"; transcript_name "4833419F23Rik-239"; exon_number 1; exon_id "ENSMUSE00001712598.1"; level 2; mgi_id "MGI:1921165"; tag "TAGENE"; havana_gene "OTTMUSG00000072800.1";
chr18	HAVANA	exon	4353587	4353823	0	+	.	gene_id "ENSMUSG00000117401.3"; transcript_id "ENSMUST00000362123.1"; gene_type "lncRNA"; gene_name "4833419F23Rik"; transcript_type "lncRNA"; transcript_name "4833419F23Rik-240"; exon_number 1; exon_id "ENSMUSE00001712598.1"; level 2; mgi_id "MGI:1921165"; tag "TAGENE"; havana_gene "OTTMUSG00000072800.1";
chr18	HAVANA	transcript	4353587	4368923	0	+	.	gene_id "ENSMUSG00000117401.3"; transcript_id "ENSMUST00000362120.1"; gene_type "lncRNA"; gene_name "4833419F23Rik"; transcript_type "lncRNA"; transcript_name "4833419F23Rik-237"; level 2; mgi_id "MGI:1921165"; tag "TAGENE"; havana_gene "OTTMUSG00000072800.1";
chr18	HAVANA	transcript	4353587	4368923	0	+	.	gene_id "ENSMUSG00000117401.3"; transcript_id "ENSMUST00000362121.1"; gene_type "lncRNA"; gene_name "4833419F23Rik"; transcript_type "lncRNA"; transcript_name "4833419F23Rik-238"; level 2; mgi_id "MGI:1921165"; tag "TAGENE"; havana_gene "OTTMUSG00000072800.1";
chr18	HAVANA	transcript	4353587	4368923	0	+	.	gene_id "ENSMUSG00000117401.3"; transcript_id "ENSMUST00000362122.1"; gene_type "lncRNA"; gene_name "4833419F23Rik"; transcript_type "lncRNA"; transcript_name "4833419F23Rik-239"; level 2; mgi_id "MGI:1921165"; tag "TAGENE"; havana_gene "OTTMUSG00000072800.1";
chr18	HAVANA	transcript	4353587	4368923	0	+	.	gene_id "ENSMUSG00000117401.3"; transcript_id "ENSMUST00000362123.1"; gene_type "lncRNA"; gene_name "4833419F23Rik"; transcript_type "lncRNA"; transcript_name "4833419F23Rik-240"; level 2; mgi_id "MGI:1921165"; tag "TAGENE"; havana_gene "OTTMUSG00000072800.1";
chr18	HAVANA	exon	4353610	4353823	0	+	.	gene_id "ENSMUSG00000117401.3"; transcript_id "ENSMUST00000362124.1"; gene_type "lncRNA"; gene_name "4833419F23Rik"; transcript_type "lncRNA"; transcript_name "4833419F23Rik-241"; exon_number 1; exon_id "ENSMUSE00001712599.1"; level 2; mgi_id "MGI:1921165"; tag "TAGENE"; havana_gene "OTTMUSG00000072800.1";
chr18	HAVANA	transcript	4353610	4368921	0	+	.	gene_id "ENSMUSG00000117401.3"; transcript_id "ENSMUST00000362124.1"; gene_type "lncRNA"; gene_name "4833419F23Rik"; transcript_type "lncRNA"; transcript_name "4833419F23Rik-241"; level 2; mgi_id "MGI:1921165"; tag "TAGENE"; havana_gene "OTTMUSG00000072800.1";
chr18	HAVANA	exon	4353626	4353823	0	+	.	gene_id "ENSMUSG00000117401.3"; transcript_id "ENSMUST00000362125.1"; gene_type "lncRNA"; gene_name "4833419F23Rik"; transcript_type "lncRNA"; transcript_name "4833419F23Rik-242"; exon_number 1; exon_id "ENSMUSE00001712637.1"; level 2; mgi_id "MGI:1921165"; tag "TAGENE"; havana_gene "OTTMUSG00000072800.1";
chr18	HAVANA	transcript	4353626	4368923	0	+	.	gene_id "ENSMUSG00000117401.3"; transcript_id "ENSMUST00000362125.1"; gene_type "lncRNA"; gene_name "4833419F23Rik"; transcript_type "lncRNA"; transcript_name "4833419F23Rik-242"; level 2; mgi_id "MGI:1921165"; tag "TAGENE"; havana_gene "OTTMUSG00000072800.1";
chr18	HAVANA	exon	4353644	4353823	0	+	.	gene_id "ENSMUSG00000117594.2"; transcript_id "ENSMUST00000234586.2"; gene_type "lncRNA"; gene_name "Gm50096"; transcript_type "lncRNA"; transcript_name "Gm50096-201"; exon_number 1; exon_id "ENSMUSE00001451816.2"; level 2; mgi_id "MGI:6275434"; tag "basic"; tag "Ensembl_canonical"; tag "GENCODE_Primary"; tag "readthrough_transcript"; havana_gene "OTTMUSG00000072801.1"; havana_transcript "OTTMUST00000176151.1";
chr18	HAVANA	gene	4353644	4380723	0	+	.	gene_id "ENSMUSG00000117594.2"; gene_type "lncRNA"; gene_name "Gm50096"; level 2; mgi_id "MGI:6275434"; tag "overlapping_locus"; havana_gene "OTTMUSG00000072801.1";
chr18	HAVANA	transcript	4353644	4380723	0	+	.	gene_id "ENSMUSG00000117594.2"; transcript_id "ENSMUST00000234586.2"; gene_type "lncRNA"; gene_name "Gm50096"; transcript_type "lncRNA"; transcript_name "Gm50096-201"; level 2; mgi_id "MGI:6275434"; tag "basic"; tag "Ensembl_canonical"; tag "GENCODE_Primary"; tag "readthrough_transcript"; havana_gene "OTTMUSG00000072801.1"; havana_transcript "OTTMUST00000176151.1";
chr18	HAVANA	exon	4354101	4354192	0	+	.	gene_id "ENSMUSG00000117401.3"; transcript_id "ENSMUST00000362086.1"; gene_type "lncRNA"; gene_name "4833419F23Rik"; transcript_type "lncRNA"; transcript_name "4833419F23Rik-203"; exon_number 2; exon_id "ENSMUSE00001451580.2"; level 2; mgi_id "MGI:1921165"; tag "Ensembl_canonical"; tag "GENCODE_Primary"; tag "TAGENE"; havana_gene "OTTMUSG00000072800.1";
chr18	HAVANA	exon	4354101	4354192	0	+	.	gene_id "ENSMUSG00000117401.3"; transcript_id "ENSMUST00000362127.1"; gene_type "lncRNA"; gene_name "4833419F23Rik"; transcript_type "lncRNA"; transcript_name "4833419F23Rik-244"; exon_number 2; exon_id "ENSMUSE00001451580.2"; level 2; mgi_id "MGI:1921165"; tag "TAGENE"; havana_gene "OTTMUSG00000072800.1";
chr18	HAVANA	exon	4354101	4354192	0	+	.	gene_id "ENSMUSG00000117401.3"; transcript_id "ENSMUST00000234768.3"; gene_type "lncRNA"; gene_name "4833419F23Rik"; transcript_type "lncRNA"; transcript_name "4833419F23Rik-201"; exon_number 3; exon_id "ENSMUSE00001451580.2"; level 2; mgi_id "MGI:1921165"; tag "basic"; tag "TAGENE"; havana_gene "OTTMUSG00000072800.1"; havana_transcript "OTTMUST00000176150.1";
chr18	HAVANA	exon	4354101	4354192	0	+	.	gene_id "ENSMUSG00000117401.3"; transcript_id "ENSMUST00000362089.1"; gene_type "lncRNA"; gene_name "4833419F23Rik"; transcript_type "lncRNA"; transcript_name "4833419F23Rik-206"; exon_number 2; exon_id "ENSMUSE00001451580.2"; level 2; mgi_id "MGI:1921165"; tag "TAGENE"; havana_gene "OTTMUSG00000072800.1";
chr18	HAVANA	exon	4354101	4354192	0	+	.	gene_id "ENSMUSG00000117401.3"; transcript_id "ENSMUST00000362088.1"; gene_type "lncRNA"; gene_name "4833419F23Rik"; transcript_type "lncRNA"; transcript_name "4833419F23Rik-205"; exon_number 2; exon_id "ENSMUSE00001451580.2"; level 2; mgi_id "MGI:1921165"; tag "TAGENE"; havana_gene "OTTMUSG00000072800.1";
chr18	HAVANA	exon	4354101	4354192	0	+	.	gene_id "ENSMUSG00000117401.3"; transcript_id "ENSMUST00000362090.1"; gene_type "lncRNA"; gene_name "4833419F23Rik"; transcript_type "lncRNA"; transcript_name "4833419F23Rik-207"; exon_number 3; exon_id "ENSMUSE00001451580.2"; level 2; mgi_id "MGI:1921165"; tag "TAGENE"; havana_gene "OTTMUSG00000072800.1";
chr18	HAVANA	exon	4354101	4354192	0	+	.	gene_id "ENSMUSG00000117401.3"; transcript_id "ENSMUST00000362092.1"; gene_type "lncRNA"; gene_name "4833419F23Rik"; transcript_type "lncRNA"; transcript_name "4833419F23Rik-209"; exon_number 2; exon_id "ENSMUSE00001451580.2"; level 2; mgi_id "MGI:1921165"; tag "TAGENE"; havana_gene "OTTMUSG00000072800.1";
chr18	HAVANA	exon	4354101	4354192	0	+	.	gene_id "ENSMUSG00000117401.3"; transcript_id "ENSMUST00000362093.1"; gene_type "lncRNA"; gene_name "4833419F23Rik"; transcript_type "lncRNA"; transcript_name "4833419F23Rik-210"; exon_number 3; exon_id "ENSMUSE00001451580.2"; level 2; mgi_id "MGI:1921165"; tag "TAGENE"; havana_gene "OTTMUSG00000072800.1";
chr18	HAVANA	exon	4354101	4354192	0	+	.	gene_id "ENSMUSG00000117401.3"; transcript_id "ENSMUST00000362097.1"; gene_type "lncRNA"; gene_name "4833419F23Rik"; transcript_type "lncRNA"; transcript_name "4833419F23Rik-214"; exon_number 3; exon_id "ENSMUSE00001451580.2"; level 2; mgi_id "MGI:1921165"; tag "TAGENE"; havana_gene "OTTMUSG00000072800.1";
chr18	HAVANA	exon	4354101	4354192	0	+	.	gene_id "ENSMUSG00000117401.3"; transcript_id "ENSMUST00000362095.1"; gene_type "lncRNA"; gene_name "4833419F23Rik"; transcript_type "lncRNA"; transcript_name "4833419F23Rik-212"; exon_number 2; exon_id "ENSMUSE00001451580.2"; level 2; mgi_id "MGI:1921165"; tag "TAGENE"; havana_gene "OTTMUSG00000072800.1";
chr18	HAVANA	exon	4354101	4354192	0	+	.	gene_id "ENSMUSG00000117401.3"; transcript_id "ENSMUST00000362096.1"; gene_type "lncRNA"; gene_name "4833419F23Rik"; transcript_type "lncRNA"; transcript_name "4833419F23Rik-213"; exon_number 3; exon_id "ENSMUSE00001451580.2"; level 2; mgi_id "MGI:1921165"; tag "TAGENE"; havana_gene "OTTMUSG00000072800.1";
chr18	HAVANA	exon	4354101	4354192	0	+	.	gene_id "ENSMUSG00000117401.3"; transcript_id "ENSMUST00000362094.1"; gene_type "lncRNA"; gene_name "4833419F23Rik"; transcript_type "lncRNA"; transcript_name "4833419F23Rik-211"; exon_number 3; exon_id "ENSMUSE00001451580.2"; level 2; mgi_id "MGI:1921165"; tag "TAGENE"; havana_gene "OTTMUSG00000072800.1";
chr18	HAVANA	exon	4354101	4354192	0	+	.	gene_id "ENSMUSG00000117401.3"; transcript_id "ENSMUST00000362098.1"; gene_type "lncRNA"; gene_name "4833419F23Rik"; transcript_type "lncRNA"; transcript_name "4833419F23Rik-215"; exon_number 2; exon_id "ENSMUSE00001451580.2"; level 2; mgi_id "MGI:1921165"; tag "TAGENE"; havana_gene "OTTMUSG00000072800.1";
chr18	HAVANA	exon	4354101	4354192	0	+	.	gene_id "ENSMUSG00000117401.3"; transcript_id "ENSMUST00000362100.1"; gene_type "lncRNA"; gene_name "4833419F23Rik"; transcript_type "lncRNA"; transcript_name "4833419F23Rik-217"; exon_number 2; exon_id "ENSMUSE00001451580.2"; level 2; mgi_id "MGI:1921165"; tag "TAGENE"; havana_gene "OTTMUSG00000072800.1";
chr18	HAVANA	exon	4354101	4354192	0	+	.	gene_id "ENSMUSG00000117401.3"; transcript_id "ENSMUST00000362099.1"; gene_type "lncRNA"; gene_name "4833419F23Rik"; transcript_type "lncRNA"; transcript_name "4833419F23Rik-216"; exon_number 2; exon_id "ENSMUSE00001451580.2"; level 2; mgi_id "MGI:1921165"; tag "TAGENE"; havana_gene "OTTMUSG00000072800.1";
chr18	HAVANA	exon	4354101	4354192	0	+	.	gene_id "ENSMUSG00000117401.3"; transcript_id "ENSMUST00000362101.1"; gene_type "lncRNA"; gene_name "4833419F23Rik"; transcript_type "lncRNA"; transcript_name "4833419F23Rik-218"; exon_number 3; exon_id "ENSMUSE00001451580.2"; level 2; mgi_id "MGI:1921165"; tag "TAGENE"; havana_gene "OTTMUSG00000072800.1";
chr18	HAVANA	exon	4354101	4354192	0	+	.	gene_id "ENSMUSG00000117401.3"; transcript_id "ENSMUST00000235048.3"; gene_type "lncRNA"; gene_name "4833419F23Rik"; transcript_type "lncRNA"; transcript_name "4833419F23Rik-202"; exon_number 2; exon_id "ENSMUSE00001451580.2"; level 2; mgi_id "MGI:1921165"; tag "TAGENE"; havana_gene "OTTMUSG00000072800.1"; havana_transcript "OTTMUST00000176149.1";
chr18	HAVANA	exon	4354101	4354192	0	+	.	gene_id "ENSMUSG00000117401.3"; transcript_id "ENSMUST00000362103.1"; gene_type "lncRNA"; gene_name "4833419F23Rik"; transcript_type "lncRNA"; transcript_name "4833419F23Rik-220"; exon_number 2; exon_id "ENSMUSE00001451580.2"; level 2; mgi_id "MGI:1921165"; tag "TAGENE"; havana_gene "OTTMUSG00000072800.1";
chr18	HAVANA	exon	4354101	4354192	0	+	.	gene_id "ENSMUSG00000117401.3"; transcript_id "ENSMUST00000362104.1"; gene_type "lncRNA"; gene_name "4833419F23Rik"; transcript_type "lncRNA"; transcript_name "4833419F23Rik-221"; exon_number 3; exon_id "ENSMUSE00001451580.2"; level 2; mgi_id "MGI:1921165"; tag "TAGENE"; havana_gene "OTTMUSG00000072800.1";
chr18	HAVANA	exon	4354101	4354192	0	+	.	gene_id "ENSMUSG00000117401.3"; transcript_id "ENSMUST00000362107.1"; gene_type "lncRNA"; gene_name "4833419F23Rik"; transcript_type "lncRNA"; transcript_name "4833419F23Rik-224"; exon_number 2; exon_id "ENSMUSE00001451580.2"; level 2; mgi_id "MGI:1921165"; tag "TAGENE"; havana_gene "OTTMUSG00000072800.1";
chr18	HAVANA	exon	4354101	4354192	0	+	.	gene_id "ENSMUSG00000117401.3"; transcript_id "ENSMUST00000362106.1"; gene_type "lncRNA"; gene_name "4833419F23Rik"; transcript_type "lncRNA"; transcript_name "4833419F23Rik-223"; exon_number 2; exon_id "ENSMUSE00001451580.2"; level 2; mgi_id "MGI:1921165"; tag "TAGENE"; havana_gene "OTTMUSG00000072800.1";
chr18	HAVANA	exon	4354101	4354192	0	+	.	gene_id "ENSMUSG00000117401.3"; transcript_id "ENSMUST00000362105.1"; gene_type "lncRNA"; gene_name "4833419F23Rik"; transcript_type "lncRNA"; transcript_name "4833419F23Rik-222"; exon_number 2; exon_id "ENSMUSE00001451580.2"; level 2; mgi_id "MGI:1921165"; tag "TAGENE"; havana_gene "OTTMUSG00000072800.1";
chr18	HAVANA	exon	4354101	4354192	0	+	.	gene_id "ENSMUSG00000117401.3"; transcript_id "ENSMUST00000362109.1"; gene_type "lncRNA"; gene_name "4833419F23Rik"; transcript_type "lncRNA"; transcript_name "4833419F23Rik-226"; exon_number 2; exon_id "ENSMUSE00001451580.2"; level 2; mgi_id "MGI:1921165"; tag "basic"; tag "TAGENE"; havana_gene "OTTMUSG00000072800.1";
chr18	HAVANA	exon	4354101	4354192	0	+	.	gene_id "ENSMUSG00000117401.3"; transcript_id "ENSMUST00000362110.1"; gene_type "lncRNA"; gene_name "4833419F23Rik"; transcript_type "lncRNA"; transcript_name "4833419F23Rik-227"; exon_number 2; exon_id "ENSMUSE00001451580.2"; level 2; mgi_id "MGI:1921165"; tag "TAGENE"; havana_gene "OTTMUSG00000072800.1";
chr18	HAVANA	exon	4354101	4354192	0	+	.	gene_id "ENSMUSG00000117401.3"; transcript_id "ENSMUST00000362128.1"; gene_type "lncRNA"; gene_name "4833419F23Rik"; transcript_type "lncRNA"; transcript_name "4833419F23Rik-245"; exon_number 2; exon_id "ENSMUSE00001451580.2"; level 2; mgi_id "MGI:1921165"; tag "TAGENE"; havana_gene "OTTMUSG00000072800.1";
chr18	HAVANA	exon	4354101	4354192	0	+	.	gene_id "ENSMUSG00000117401.3"; transcript_id "ENSMUST00000362111.1"; gene_type "lncRNA"; gene_name "4833419F23Rik"; transcript_type "lncRNA"; transcript_name "4833419F23Rik-228"; exon_number 2; exon_id "ENSMUSE00001451580.2"; level 2; mgi_id "MGI:1921165"; tag "TAGENE"; havana_gene "OTTMUSG00000072800.1";
chr18	HAVANA	exon	4354101	4354192	0	+	.	gene_id "ENSMUSG00000117401.3"; transcript_id "ENSMUST00000362113.1"; gene_type "lncRNA"; gene_name "4833419F23Rik"; transcript_type "lncRNA"; transcript_name "4833419F23Rik-230"; exon_number 2; exon_id "ENSMUSE00001451580.2"; level 2; mgi_id "MGI:1921165"; tag "TAGENE"; havana_gene "OTTMUSG00000072800.1";
chr18	HAVANA	exon	4354101	4354192	0	+	.	gene_id "ENSMUSG00000117401.3"; transcript_id "ENSMUST00000362116.1"; gene_type "lncRNA"; gene_name "4833419F23Rik"; transcript_type "lncRNA"; transcript_name "4833419F23Rik-233"; exon_number 2; exon_id "ENSMUSE00001451580.2"; level 2; mgi_id "MGI:1921165"; tag "TAGENE"; havana_gene "OTTMUSG00000072800.1";
chr18	HAVANA	exon	4354101	4354192	0	+	.	gene_id "ENSMUSG00000117401.3"; transcript_id "ENSMUST00000362115.1"; gene_type "lncRNA"; gene_name "4833419F23Rik"; transcript_type "lncRNA"; transcript_name "4833419F23Rik-232"; exon_number 2; exon_id "ENSMUSE00001451580.2"; level 2; mgi_id "MGI:1921165"; tag "TAGENE"; havana_gene "OTTMUSG00000072800.1";
chr18	HAVANA	exon	4354101	4354192	0	+	.	gene_id "ENSMUSG00000117401.3"; transcript_id "ENSMUST00000362118.1"; gene_type "lncRNA"; gene_name "4833419F23Rik"; transcript_type "lncRNA"; transcript_name "4833419F23Rik-235"; exon_number 2; exon_id "ENSMUSE00001451580.2"; level 2; mgi_id "MGI:1921165"; tag "basic"; tag "TAGENE"; havana_gene "OTTMUSG00000072800.1";
chr18	HAVANA	exon	4354101	4354192	0	+	.	gene_id "ENSMUSG00000117401.3"; transcript_id "ENSMUST00000362119.1"; gene_type "lncRNA"; gene_name "4833419F23Rik"; transcript_type "lncRNA"; transcript_name "4833419F23Rik-236"; exon_number 2; exon_id "ENSMUSE00001451580.2"; level 2; mgi_id "MGI:1921165"; tag "TAGENE"; havana_gene "OTTMUSG00000072800.1";
chr18	HAVANA	exon	4354101	4354192	0	+	.	gene_id "ENSMUSG00000117401.3"; transcript_id "ENSMUST00000362129.1"; gene_type "lncRNA"; gene_name "4833419F23Rik"; transcript_type "lncRNA"; transcript_name "4833419F23Rik-246"; exon_number 2; exon_id "ENSMUSE00001451580.2"; level 2; mgi_id "MGI:1921165"; tag "TAGENE"; havana_gene "OTTMUSG00000072800.1";
chr18	HAVANA	exon	4354101	4354192	0	+	.	gene_id "ENSMUSG00000117401.3"; transcript_id "ENSMUST00000362120.1"; gene_type "lncRNA"; gene_name "4833419F23Rik"; transcript_type "lncRNA"; transcript_name "4833419F23Rik-237"; exon_number 2; exon_id "ENSMUSE00001451580.2"; level 2; mgi_id "MGI:1921165"; tag "TAGENE"; havana_gene "OTTMUSG00000072800.1";
chr18	HAVANA	exon	4354101	4354192	0	+	.	gene_id "ENSMUSG00000117401.3"; transcript_id "ENSMUST00000362121.1"; gene_type "lncRNA"; gene_name "4833419F23Rik"; transcript_type "lncRNA"; transcript_name "4833419F23Rik-238"; exon_number 2; exon_id "ENSMUSE00001451580.2"; level 2; mgi_id "MGI:1921165"; tag "TAGENE"; havana_gene "OTTMUSG00000072800.1";
chr18	HAVANA	exon	4354101	4354192	0	+	.	gene_id "ENSMUSG00000117401.3"; transcript_id "ENSMUST00000362122.1"; gene_type "lncRNA"; gene_name "4833419F23Rik"; transcript_type "lncRNA"; transcript_name "4833419F23Rik-239"; exon_number 2; exon_id "ENSMUSE00001451580.2"; level 2; mgi_id "MGI:1921165"; tag "TAGENE"; havana_gene "OTTMUSG00000072800.1";
chr18	HAVANA	exon	4354101	4354192	0	+	.	gene_id "ENSMUSG00000117401.3"; transcript_id "ENSMUST00000362123.1"; gene_type "lncRNA"; gene_name "4833419F23Rik"; transcript_type "lncRNA"; transcript_name "4833419F23Rik-240"; exon_number 2; exon_id "ENSMUSE00001451580.2"; level 2; mgi_id "MGI:1921165"; tag "TAGENE"; havana_gene "OTTMUSG00000072800.1";
chr18	HAVANA	exon	4354101	4354192	0	+	.	gene_id "ENSMUSG00000117401.3"; transcript_id "ENSMUST00000362124.1"; gene_type "lncRNA"; gene_name "4833419F23Rik"; transcript_type "lncRNA"; transcript_name "4833419F23Rik-241"; exon_number 2; exon_id "ENSMUSE00001451580.2"; level 2; mgi_id "MGI:1921165"; tag "TAGENE"; havana_gene "OTTMUSG00000072800.1";
chr18	HAVANA	exon	4354101	4354192	0	+	.	gene_id "ENSMUSG00000117401.3"; transcript_id "ENSMUST00000362125.1"; gene_type "lncRNA"; gene_name "4833419F23Rik"; transcript_type "lncRNA"; transcript_name "4833419F23Rik-242"; exon_number 2; exon_id "ENSMUSE00001451580.2"; level 2; mgi_id "MGI:1921165"; tag "TAGENE"; havana_gene "OTTMUSG00000072800.1";
chr18	HAVANA	exon	4354101	4354192	0	+	.	gene_id "ENSMUSG00000117401.3"; transcript_id "ENSMUST00000362132.1"; gene_type "lncRNA"; gene_name "4833419F23Rik"; transcript_type "lncRNA"; transcript_name "4833419F23Rik-249"; exon_number 1; exon_id "ENSMUSE00001451580.2"; level 2; mgi_id "MGI:1921165"; tag "TAGENE"; havana_gene "OTTMUSG00000072800.1";
chr18	HAVANA	exon	4354101	4354192	0	+	.	gene_id "ENSMUSG00000117401.3"; transcript_id "ENSMUST00000362126.1"; gene_type "lncRNA"; gene_name "4833419F23Rik"; transcript_type "lncRNA"; transcript_name "4833419F23Rik-243"; exon_number 1; exon_id "ENSMUSE00001451580.2"; level 2; mgi_id "MGI:1921165"; tag "TAGENE"; havana_gene "OTTMUSG00000072800.1";
chr18	HAVANA	exon	4354101	4354192	0	+	.	gene_id "ENSMUSG00000117594.2"; transcript_id "ENSMUST00000234586.2"; gene_type "lncRNA"; gene_name "Gm50096"; transcript_type "lncRNA"; transcript_name "Gm50096-201"; exon_number 2; exon_id "ENSMUSE00001451578.2"; level 2; mgi_id "MGI:6275434"; tag "basic"; tag "Ensembl_canonical"; tag "GENCODE_Primary"; tag "readthrough_transcript"; havana_gene "OTTMUSG00000072801.1"; havana_transcript "OTTMUST00000176151.1";
chr18	HAVANA	exon	4354101	4354244	0	+	.	gene_id "ENSMUSG00000117401.3"; transcript_id "ENSMUST00000362087.1"; gene_type "lncRNA"; gene_name "4833419F23Rik"; transcript_type "lncRNA"; transcript_name "4833419F23Rik-204"; exon_number 2; exon_id "ENSMUSE00001712595.1"; level 2; mgi_id "MGI:1921165"; tag "TAGENE"; havana_gene "OTTMUSG00000072800.1";
chr18	HAVANA	exon	4354101	4354244	0	+	.	gene_id "ENSMUSG00000117401.3"; transcript_id "ENSMUST00000362112.1"; gene_type "lncRNA"; gene_name "4833419F23Rik"; transcript_type "lncRNA"; transcript_name "4833419F23Rik-229"; exon_number 2; exon_id "ENSMUSE00001712595.1"; level 2; mgi_id "MGI:1921165"; tag "TAGENE"; havana_gene "OTTMUSG00000072800.1";
chr18	HAVANA	exon	4354101	4354244	0	+	.	gene_id "ENSMUSG00000117401.3"; transcript_id "ENSMUST00000362114.1"; gene_type "lncRNA"; gene_name "4833419F23Rik"; transcript_type "lncRNA"; transcript_name "4833419F23Rik-231"; exon_number 2; exon_id "ENSMUSE00001712595.1"; level 2; mgi_id "MGI:1921165"; tag "TAGENE"; havana_gene "OTTMUSG00000072800.1";
chr18	HAVANA	exon	4354101	4354244	0	+	.	gene_id "ENSMUSG00000117401.3"; transcript_id "ENSMUST00000362117.1"; gene_type "lncRNA"; gene_name "4833419F23Rik"; transcript_type "lncRNA"; transcript_name "4833419F23Rik-234"; exon_number 2; exon_id "ENSMUSE00001712595.1"; level 2; mgi_id "MGI:1921165"; tag "basic"; tag "TAGENE"; havana_gene "OTTMUSG00000072800.1";
chr18	HAVANA	exon	4354101	4354338	0	+	.	gene_id "ENSMUSG00000117401.3"; transcript_id "ENSMUST00000362136.1"; gene_type "lncRNA"; gene_name "4833419F23Rik"; transcript_type "lncRNA"; transcript_name "4833419F23Rik-253"; exon_number 2; exon_id "ENSMUSE00001712635.1"; level 2; mgi_id "MGI:1921165"; tag "TAGENE"; havana_gene "OTTMUSG00000072800.1";
chr18	HAVANA	transcript	4354101	4359187	0	+	.	gene_id "ENSMUSG00000117401.3"; transcript_id "ENSMUST00000362132.1"; gene_type "lncRNA"; gene_name "4833419F23Rik"; transcript_type "lncRNA"; transcript_name "4833419F23Rik-249"; level 2; mgi_id "MGI:1921165"; tag "TAGENE"; havana_gene "OTTMUSG00000072800.1";
chr18	HAVANA	transcript	4354101	4368938	0	+	.	gene_id "ENSMUSG00000117401.3"; transcript_id "ENSMUST00000362126.1"; gene_type "lncRNA"; gene_name "4833419F23Rik"; transcript_type "lncRNA"; transcript_name "4833419F23Rik-243"; level 2; mgi_id "MGI:1921165"; tag "TAGENE"; havana_gene "OTTMUSG00000072800.1";
chr18	HAVANA	exon	4357837	4359187	0	+	.	gene_id "ENSMUSG00000117401.3"; transcript_id "ENSMUST00000362132.1"; gene_type "lncRNA"; gene_name "4833419F23Rik"; transcript_type "lncRNA"; transcript_name "4833419F23Rik-249"; exon_number 2; exon_id "ENSMUSE00001712631.1"; level 2; mgi_id "MGI:1921165"; tag "TAGENE"; havana_gene "OTTMUSG00000072800.1";
chr18	HAVANA	exon	4362017	4362086	0	+	.	gene_id "ENSMUSG00000117401.3"; transcript_id "ENSMUST00000362130.1"; gene_type "lncRNA"; gene_name "4833419F23Rik"; transcript_type "lncRNA"; transcript_name "4833419F23Rik-247"; exon_number 1; exon_id "ENSMUSE00001712602.1"; level 2; mgi_id "MGI:1921165"; tag "TAGENE"; havana_gene "OTTMUSG00000072800.1";
chr18	HAVANA	transcript	4362017	4368923	0	+	.	gene_id "ENSMUSG00000117401.3"; transcript_id "ENSMUST00000362130.1"; gene_type "lncRNA"; gene_name "4833419F23Rik"; transcript_type "lncRNA"; transcript_name "4833419F23Rik-247"; level 2; mgi_id "MGI:1921165"; tag "TAGENE"; havana_gene "OTTMUSG00000072800.1";
chr18	HAVANA	exon	4362057	4362086	0	+	.	gene_id "ENSMUSG00000117401.3"; transcript_id "ENSMUST00000362131.1"; gene_type "lncRNA"; gene_name "4833419F23Rik"; transcript_type "lncRNA"; transcript_name "4833419F23Rik-248"; exon_number 1; exon_id "ENSMUSE00001712633.1"; level 2; mgi_id "MGI:1921165"; tag "TAGENE"; havana_gene "OTTMUSG00000072800.1";
chr18	HAVANA	transcript	4362057	4368923	0	+	.	gene_id "ENSMUSG00000117401.3"; transcript_id "ENSMUST00000362131.1"; gene_type "lncRNA"; gene_name "4833419F23Rik"; transcript_type "lncRNA"; transcript_name "4833419F23Rik-248"; level 2; mgi_id "MGI:1921165"; tag "TAGENE"; havana_gene "OTTMUSG00000072800.1";
chr18	HAVANA	exon	4362565	4363501	0	+	.	gene_id "ENSMUSG00000117401.3"; transcript_id "ENSMUST00000362127.1"; gene_type "lncRNA"; gene_name "4833419F23Rik"; transcript_type "lncRNA"; transcript_name "4833419F23Rik-244"; exon_number 3; exon_id "ENSMUSE00001712576.1"; level 2; mgi_id "MGI:1921165"; tag "TAGENE"; havana_gene "OTTMUSG00000072800.1";
chr18	HAVANA	exon	4362991	4363091	0	+	.	gene_id "ENSMUSG00000117401.3"; transcript_id "ENSMUST00000234768.3"; gene_type "lncRNA"; gene_name "4833419F23Rik"; transcript_type "lncRNA"; transcript_name "4833419F23Rik-201"; exon_number 4; exon_id "ENSMUSE00001712589.1"; level 2; mgi_id "MGI:1921165"; tag "basic"; tag "TAGENE"; havana_gene "OTTMUSG00000072800.1"; havana_transcript "OTTMUST00000176150.1";
chr18	HAVANA	exon	4362991	4363091	0	+	.	gene_id "ENSMUSG00000117401.3"; transcript_id "ENSMUST00000362092.1"; gene_type "lncRNA"; gene_name "4833419F23Rik"; transcript_type "lncRNA"; transcript_name "4833419F23Rik-209"; exon_number 3; exon_id "ENSMUSE00001712589.1"; level 2; mgi_id "MGI:1921165"; tag "TAGENE"; havana_gene "OTTMUSG00000072800.1";
chr18	HAVANA	exon	4362991	4363091	0	+	.	gene_id "ENSMUSG00000117401.3"; transcript_id "ENSMUST00000362096.1"; gene_type "lncRNA"; gene_name "4833419F23Rik"; transcript_type "lncRNA"; transcript_name "4833419F23Rik-213"; exon_number 4; exon_id "ENSMUSE00001712589.1"; level 2; mgi_id "MGI:1921165"; tag "TAGENE"; havana_gene "OTTMUSG00000072800.1";
chr18	HAVANA	exon	4362991	4363091	0	+	.	gene_id "ENSMUSG00000117401.3"; transcript_id "ENSMUST00000362100.1"; gene_type "lncRNA"; gene_name "4833419F23Rik"; transcript_type "lncRNA"; transcript_name "4833419F23Rik-217"; exon_number 3; exon_id "ENSMUSE00001712589.1"; level 2; mgi_id "MGI:1921165"; tag "TAGENE"; havana_gene "OTTMUSG00000072800.1";
chr18	HAVANA	exon	4362991	4363091	0	+	.	gene_id "ENSMUSG00000117401.3"; transcript_id "ENSMUST00000362099.1"; gene_type "lncRNA"; gene_name "4833419F23Rik"; transcript_type "lncRNA"; transcript_name "4833419F23Rik-216"; exon_number 3; exon_id "ENSMUSE00001712589.1"; level 2; mgi_id "MGI:1921165"; tag "TAGENE"; havana_gene "OTTMUSG00000072800.1";
chr18	HAVANA	exon	4362991	4363091	0	+	.	gene_id "ENSMUSG00000117401.3"; transcript_id "ENSMUST00000362103.1"; gene_type "lncRNA"; gene_name "4833419F23Rik"; transcript_type "lncRNA"; transcript_name "4833419F23Rik-220"; exon_number 3; exon_id "ENSMUSE00001712589.1"; level 2; mgi_id "MGI:1921165"; tag "TAGENE"; havana_gene "OTTMUSG00000072800.1";
chr18	HAVANA	exon	4362991	4363091	0	+	.	gene_id "ENSMUSG00000117401.3"; transcript_id "ENSMUST00000362104.1"; gene_type "lncRNA"; gene_name "4833419F23Rik"; transcript_type "lncRNA"; transcript_name "4833419F23Rik-221"; exon_number 4; exon_id "ENSMUSE00001712589.1"; level 2; mgi_id "MGI:1921165"; tag "TAGENE"; havana_gene "OTTMUSG00000072800.1";
chr18	HAVANA	exon	4362991	4363091	0	+	.	gene_id "ENSMUSG00000117401.3"; transcript_id "ENSMUST00000362106.1"; gene_type "lncRNA"; gene_name "4833419F23Rik"; transcript_type "lncRNA"; transcript_name "4833419F23Rik-223"; exon_number 3; exon_id "ENSMUSE00001712589.1"; level 2; mgi_id "MGI:1921165"; tag "TAGENE"; havana_gene "OTTMUSG00000072800.1";
chr18	HAVANA	exon	4362991	4363091	0	+	.	gene_id "ENSMUSG00000117401.3"; transcript_id "ENSMUST00000362105.1"; gene_type "lncRNA"; gene_name "4833419F23Rik"; transcript_type "lncRNA"; transcript_name "4833419F23Rik-222"; exon_number 3; exon_id "ENSMUSE00001712589.1"; level 2; mgi_id "MGI:1921165"; tag "TAGENE"; havana_gene "OTTMUSG00000072800.1";
chr18	HAVANA	exon	4362991	4363091	0	+	.	gene_id "ENSMUSG00000117401.3"; transcript_id "ENSMUST00000362109.1"; gene_type "lncRNA"; gene_name "4833419F23Rik"; transcript_type "lncRNA"; transcript_name "4833419F23Rik-226"; exon_number 3; exon_id "ENSMUSE00001712589.1"; level 2; mgi_id "MGI:1921165"; tag "basic"; tag "TAGENE"; havana_gene "OTTMUSG00000072800.1";
chr18	HAVANA	exon	4362991	4363091	0	+	.	gene_id "ENSMUSG00000117401.3"; transcript_id "ENSMUST00000362117.1"; gene_type "lncRNA"; gene_name "4833419F23Rik"; transcript_type "lncRNA"; transcript_name "4833419F23Rik-234"; exon_number 3; exon_id "ENSMUSE00001712589.1"; level 2; mgi_id "MGI:1921165"; tag "basic"; tag "TAGENE"; havana_gene "OTTMUSG00000072800.1";
chr18	HAVANA	exon	4362991	4363091	0	+	.	gene_id "ENSMUSG00000117401.3"; transcript_id "ENSMUST00000362115.1"; gene_type "lncRNA"; gene_name "4833419F23Rik"; transcript_type "lncRNA"; transcript_name "4833419F23Rik-232"; exon_number 3; exon_id "ENSMUSE00001712589.1"; level 2; mgi_id "MGI:1921165"; tag "TAGENE"; havana_gene "OTTMUSG00000072800.1";
chr18	HAVANA	exon	4362991	4363091	0	+	.	gene_id "ENSMUSG00000117401.3"; transcript_id "ENSMUST00000362118.1"; gene_type "lncRNA"; gene_name "4833419F23Rik"; transcript_type "lncRNA"; transcript_name "4833419F23Rik-235"; exon_number 3; exon_id "ENSMUSE00001712589.1"; level 2; mgi_id "MGI:1921165"; tag "basic"; tag "TAGENE"; havana_gene "OTTMUSG00000072800.1";
chr18	HAVANA	exon	4362991	4363091	0	+	.	gene_id "ENSMUSG00000117401.3"; transcript_id "ENSMUST00000362121.1"; gene_type "lncRNA"; gene_name "4833419F23Rik"; transcript_type "lncRNA"; transcript_name "4833419F23Rik-238"; exon_number 3; exon_id "ENSMUSE00001712589.1"; level 2; mgi_id "MGI:1921165"; tag "TAGENE"; havana_gene "OTTMUSG00000072800.1";
chr18	HAVANA	exon	4362991	4363091	0	+	.	gene_id "ENSMUSG00000117401.3"; transcript_id "ENSMUST00000362123.1"; gene_type "lncRNA"; gene_name "4833419F23Rik"; transcript_type "lncRNA"; transcript_name "4833419F23Rik-240"; exon_number 3; exon_id "ENSMUSE00001712589.1"; level 2; mgi_id "MGI:1921165"; tag "TAGENE"; havana_gene "OTTMUSG00000072800.1";
chr18	HAVANA	exon	4362991	4363091	0	+	.	gene_id "ENSMUSG00000117401.3"; transcript_id "ENSMUST00000362125.1"; gene_type "lncRNA"; gene_name "4833419F23Rik"; transcript_type "lncRNA"; transcript_name "4833419F23Rik-242"; exon_number 3; exon_id "ENSMUSE00001712589.1"; level 2; mgi_id "MGI:1921165"; tag "TAGENE"; havana_gene "OTTMUSG00000072800.1";
chr18	HAVANA	exon	4362991	4363091	0	+	.	gene_id "ENSMUSG00000117401.3"; transcript_id "ENSMUST00000362126.1"; gene_type "lncRNA"; gene_name "4833419F23Rik"; transcript_type "lncRNA"; transcript_name "4833419F23Rik-243"; exon_number 2; exon_id "ENSMUSE00001712589.1"; level 2; mgi_id "MGI:1921165"; tag "TAGENE"; havana_gene "OTTMUSG00000072800.1";
chr18	HAVANA	exon	4362991	4363091	0	+	.	gene_id "ENSMUSG00000117401.3"; transcript_id "ENSMUST00000362131.1"; gene_type "lncRNA"; gene_name "4833419F23Rik"; transcript_type "lncRNA"; transcript_name "4833419F23Rik-248"; exon_number 2; exon_id "ENSMUSE00001712589.1"; level 2; mgi_id "MGI:1921165"; tag "TAGENE"; havana_gene "OTTMUSG00000072800.1";
chr18	HAVANA	exon	4362991	4363499	0	+	.	gene_id "ENSMUSG00000117401.3"; transcript_id "ENSMUST00000362129.1"; gene_type "lncRNA"; gene_name "4833419F23Rik"; transcript_type "lncRNA"; transcript_name "4833419F23Rik-246"; exon_number 3; exon_id "ENSMUSE00001712573.1"; level 2; mgi_id "MGI:1921165"; tag "TAGENE"; havana_gene "OTTMUSG00000072800.1";
chr18	HAVANA	exon	4362991	4363501	0	+	.	gene_id "ENSMUSG00000117401.3"; transcript_id "ENSMUST00000362128.1"; gene_type "lncRNA"; gene_name "4833419F23Rik"; transcript_type "lncRNA"; transcript_name "4833419F23Rik-245"; exon_number 3; exon_id "ENSMUSE00001712625.1"; level 2; mgi_id "MGI:1921165"; tag "TAGENE"; havana_gene "OTTMUSG00000072800.1";
chr18	HAVANA	exon	4364876	4365107	0	+	.	gene_id "ENSMUSG00000117401.3"; transcript_id "ENSMUST00000362099.1"; gene_type "lncRNA"; gene_name "4833419F23Rik"; transcript_type "lncRNA"; transcript_name "4833419F23Rik-216"; exon_number 4; exon_id "ENSMUSE00001712577.1"; level 2; mgi_id "MGI:1921165"; tag "TAGENE"; havana_gene "OTTMUSG00000072800.1";
chr18	HAVANA	exon	4364876	4365107	0	+	.	gene_id "ENSMUSG00000117401.3"; transcript_id "ENSMUST00000362107.1"; gene_type "lncRNA"; gene_name "4833419F23Rik"; transcript_type "lncRNA"; transcript_name "4833419F23Rik-224"; exon_number 3; exon_id "ENSMUSE00001712577.1"; level 2; mgi_id "MGI:1921165"; tag "TAGENE"; havana_gene "OTTMUSG00000072800.1";
chr18	HAVANA	exon	4364876	4365107	0	+	.	gene_id "ENSMUSG00000117401.3"; transcript_id "ENSMUST00000362118.1"; gene_type "lncRNA"; gene_name "4833419F23Rik"; transcript_type "lncRNA"; transcript_name "4833419F23Rik-235"; exon_number 4; exon_id "ENSMUSE00001712577.1"; level 2; mgi_id "MGI:1921165"; tag "basic"; tag "TAGENE"; havana_gene "OTTMUSG00000072800.1";
chr18	HAVANA	exon	4364876	4365107	0	+	.	gene_id "ENSMUSG00000117401.3"; transcript_id "ENSMUST00000362119.1"; gene_type "lncRNA"; gene_name "4833419F23Rik"; transcript_type "lncRNA"; transcript_name "4833419F23Rik-236"; exon_number 3; exon_id "ENSMUSE00001712577.1"; level 2; mgi_id "MGI:1921165"; tag "TAGENE"; havana_gene "OTTMUSG00000072800.1";
chr18	HAVANA	exon	4364876	4365107	0	+	.	gene_id "ENSMUSG00000117401.3"; transcript_id "ENSMUST00000362121.1"; gene_type "lncRNA"; gene_name "4833419F23Rik"; transcript_type "lncRNA"; transcript_name "4833419F23Rik-238"; exon_number 4; exon_id "ENSMUSE00001712577.1"; level 2; mgi_id "MGI:1921165"; tag "TAGENE"; havana_gene "OTTMUSG00000072800.1";
chr18	HAVANA	exon	4364880	4365107	0	+	.	gene_id "ENSMUSG00000117401.3"; transcript_id "ENSMUST00000362100.1"; gene_type "lncRNA"; gene_name "4833419F23Rik"; transcript_type "lncRNA"; transcript_name "4833419F23Rik-217"; exon_number 4; exon_id "ENSMUSE00001712575.1"; level 2; mgi_id "MGI:1921165"; tag "TAGENE"; havana_gene "OTTMUSG00000072800.1";
chr18	HAVANA	exon	4364880	4365107	0	+	.	gene_id "ENSMUSG00000117401.3"; transcript_id "ENSMUST00000362104.1"; gene_type "lncRNA"; gene_name "4833419F23Rik"; transcript_type "lncRNA"; transcript_name "4833419F23Rik-221"; exon_number 5; exon_id "ENSMUSE00001712575.1"; level 2; mgi_id "MGI:1921165"; tag "TAGENE"; havana_gene "OTTMUSG00000072800.1";
chr18	HAVANA	exon	4364880	4365107	0	+	.	gene_id "ENSMUSG00000117401.3"; transcript_id "ENSMUST00000362108.1"; gene_type "lncRNA"; gene_name "4833419F23Rik"; transcript_type "lncRNA"; transcript_name "4833419F23Rik-225"; exon_number 2; exon_id "ENSMUSE00001712575.1"; level 2; mgi_id "MGI:1921165"; tag "TAGENE"; havana_gene "OTTMUSG00000072800.1";
chr18	HAVANA	exon	4364880	4365107	0	+	.	gene_id "ENSMUSG00000117401.3"; transcript_id "ENSMUST00000362106.1"; gene_type "lncRNA"; gene_name "4833419F23Rik"; transcript_type "lncRNA"; transcript_name "4833419F23Rik-223"; exon_number 4; exon_id "ENSMUSE00001712575.1"; level 2; mgi_id "MGI:1921165"; tag "TAGENE"; havana_gene "OTTMUSG00000072800.1";
chr18	HAVANA	exon	4364880	4365107	0	+	.	gene_id "ENSMUSG00000117401.3"; transcript_id "ENSMUST00000362109.1"; gene_type "lncRNA"; gene_name "4833419F23Rik"; transcript_type "lncRNA"; transcript_name "4833419F23Rik-226"; exon_number 4; exon_id "ENSMUSE00001712575.1"; level 2; mgi_id "MGI:1921165"; tag "basic"; tag "TAGENE"; havana_gene "OTTMUSG00000072800.1";
chr18	HAVANA	exon	4364880	4365107	0	+	.	gene_id "ENSMUSG00000117401.3"; transcript_id "ENSMUST00000362120.1"; gene_type "lncRNA"; gene_name "4833419F23Rik"; transcript_type "lncRNA"; transcript_name "4833419F23Rik-237"; exon_number 3; exon_id "ENSMUSE00001712575.1"; level 2; mgi_id "MGI:1921165"; tag "TAGENE"; havana_gene "OTTMUSG00000072800.1";
chr18	HAVANA	exon	4364880	4365107	0	+	.	gene_id "ENSMUSG00000117401.3"; transcript_id "ENSMUST00000362125.1"; gene_type "lncRNA"; gene_name "4833419F23Rik"; transcript_type "lncRNA"; transcript_name "4833419F23Rik-242"; exon_number 4; exon_id "ENSMUSE00001712575.1"; level 2; mgi_id "MGI:1921165"; tag "TAGENE"; havana_gene "OTTMUSG00000072800.1";
chr18	HAVANA	exon	4365511	4365659	0	+	.	gene_id "ENSMUSG00000117401.3"; transcript_id "ENSMUST00000362110.1"; gene_type "lncRNA"; gene_name "4833419F23Rik"; transcript_type "lncRNA"; transcript_name "4833419F23Rik-227"; exon_number 3; exon_id "ENSMUSE00001712629.1"; level 2; mgi_id "MGI:1921165"; tag "TAGENE"; havana_gene "OTTMUSG00000072800.1";
chr18	HAVANA	exon	4365511	4365659	0	+	.	gene_id "ENSMUSG00000117401.3"; transcript_id "ENSMUST00000362111.1"; gene_type "lncRNA"; gene_name "4833419F23Rik"; transcript_type "lncRNA"; transcript_name "4833419F23Rik-228"; exon_number 3; exon_id "ENSMUSE00001712629.1"; level 2; mgi_id "MGI:1921165"; tag "TAGENE"; havana_gene "OTTMUSG00000072800.1";
chr18	HAVANA	exon	4365511	4365659	0	+	.	gene_id "ENSMUSG00000117401.3"; transcript_id "ENSMUST00000362116.1"; gene_type "lncRNA"; gene_name "4833419F23Rik"; transcript_type "lncRNA"; transcript_name "4833419F23Rik-233"; exon_number 3; exon_id "ENSMUSE00001712629.1"; level 2; mgi_id "MGI:1921165"; tag "TAGENE"; havana_gene "OTTMUSG00000072800.1";
chr18	HAVANA	exon	4365511	4365659	0	+	.	gene_id "ENSMUSG00000117401.3"; transcript_id "ENSMUST00000362118.1"; gene_type "lncRNA"; gene_name "4833419F23Rik"; transcript_type "lncRNA"; transcript_name "4833419F23Rik-235"; exon_number 5; exon_id "ENSMUSE00001712629.1"; level 2; mgi_id "MGI:1921165"; tag "basic"; tag "TAGENE"; havana_gene "OTTMUSG00000072800.1";
chr18	HAVANA	exon	4365511	4365659	0	+	.	gene_id "ENSMUSG00000117401.3"; transcript_id "ENSMUST00000362123.1"; gene_type "lncRNA"; gene_name "4833419F23Rik"; transcript_type "lncRNA"; transcript_name "4833419F23Rik-240"; exon_number 4; exon_id "ENSMUSE00001712629.1"; level 2; mgi_id "MGI:1921165"; tag "TAGENE"; havana_gene "OTTMUSG00000072800.1";
chr18	HAVANA	exon	4365540	4365659	0	+	.	gene_id "ENSMUSG00000117401.3"; transcript_id "ENSMUST00000362101.1"; gene_type "lncRNA"; gene_name "4833419F23Rik"; transcript_type "lncRNA"; transcript_name "4833419F23Rik-218"; exon_number 4; exon_id "ENSMUSE00001712642.1"; level 2; mgi_id "MGI:1921165"; tag "TAGENE"; havana_gene "OTTMUSG00000072800.1";
chr18	HAVANA	exon	4365540	4365659	0	+	.	gene_id "ENSMUSG00000117401.3"; transcript_id "ENSMUST00000362109.1"; gene_type "lncRNA"; gene_name "4833419F23Rik"; transcript_type "lncRNA"; transcript_name "4833419F23Rik-226"; exon_number 5; exon_id "ENSMUSE00001712642.1"; level 2; mgi_id "MGI:1921165"; tag "basic"; tag "TAGENE"; havana_gene "OTTMUSG00000072800.1";
chr18	HAVANA	exon	4365540	4365659	0	+	.	gene_id "ENSMUSG00000117401.3"; transcript_id "ENSMUST00000362122.1"; gene_type "lncRNA"; gene_name "4833419F23Rik"; transcript_type "lncRNA"; transcript_name "4833419F23Rik-239"; exon_number 3; exon_id "ENSMUSE00001712642.1"; level 2; mgi_id "MGI:1921165"; tag "TAGENE"; havana_gene "OTTMUSG00000072800.1";
chr18	HAVANA	exon	4365540	4365659	0	+	.	gene_id "ENSMUSG00000117401.3"; transcript_id "ENSMUST00000362126.1"; gene_type "lncRNA"; gene_name "4833419F23Rik"; transcript_type "lncRNA"; transcript_name "4833419F23Rik-243"; exon_number 3; exon_id "ENSMUSE00001712642.1"; level 2; mgi_id "MGI:1921165"; tag "TAGENE"; havana_gene "OTTMUSG00000072800.1";
chr18	HAVANA	exon	4366588	4366681	0	+	.	gene_id "ENSMUSG00000117401.3"; transcript_id "ENSMUST00000362118.1"; gene_type "lncRNA"; gene_name "4833419F23Rik"; transcript_type "lncRNA"; transcript_name "4833419F23Rik-235"; exon_number 6; exon_id "ENSMUSE00001712615.1"; level 2; mgi_id "MGI:1921165"; tag "basic"; tag "TAGENE"; havana_gene "OTTMUSG00000072800.1";
chr18	HAVANA	exon	4366588	4366681	0	+	.	gene_id "ENSMUSG00000117401.3"; transcript_id "ENSMUST00000362124.1"; gene_type "lncRNA"; gene_name "4833419F23Rik"; transcript_type "lncRNA"; transcript_name "4833419F23Rik-241"; exon_number 3; exon_id "ENSMUSE00001712615.1"; level 2; mgi_id "MGI:1921165"; tag "TAGENE"; havana_gene "OTTMUSG00000072800.1";
chr18	HAVANA	exon	4366841	4366970	0	+	.	gene_id "ENSMUSG00000117401.3"; transcript_id "ENSMUST00000362133.1"; gene_type "lncRNA"; gene_name "4833419F23Rik"; transcript_type "lncRNA"; transcript_name "4833419F23Rik-250"; exon_number 1; exon_id "ENSMUSE00001712638.1"; level 2; mgi_id "MGI:1921165"; tag "TAGENE"; havana_gene "OTTMUSG00000072800.1";
chr18	HAVANA	transcript	4366841	4368935	0	+	.	gene_id "ENSMUSG00000117401.3"; transcript_id "ENSMUST00000362133.1"; gene_type "lncRNA"; gene_name "4833419F23Rik"; transcript_type "lncRNA"; transcript_name "4833419F23Rik-250"; level 2; mgi_id "MGI:1921165"; tag "TAGENE"; havana_gene "OTTMUSG00000072800.1";
chr18	HAVANA	exon	4367377	4367410	0	+	.	gene_id "ENSMUSG00000117401.3"; transcript_id "ENSMUST00000362134.1"; gene_type "lncRNA"; gene_name "4833419F23Rik"; transcript_type "lncRNA"; transcript_name "4833419F23Rik-251"; exon_number 1; exon_id "ENSMUSE00001712626.1"; level 2; mgi_id "MGI:1921165"; tag "TAGENE"; havana_gene "OTTMUSG00000072800.1";
chr18	HAVANA	transcript	4367377	4368938	0	+	.	gene_id "ENSMUSG00000117401.3"; transcript_id "ENSMUST00000362134.1"; gene_type "lncRNA"; gene_name "4833419F23Rik"; transcript_type "lncRNA"; transcript_name "4833419F23Rik-251"; level 2; mgi_id "MGI:1921165"; tag "TAGENE"; havana_gene "OTTMUSG00000072800.1";
chr18	HAVANA	exon	4367859	4368040	0	+	.	gene_id "ENSMUSG00000117401.3"; transcript_id "ENSMUST00000362086.1"; gene_type "lncRNA"; gene_name "4833419F23Rik"; transcript_type "lncRNA"; transcript_name "4833419F23Rik-203"; exon_number 3; exon_id "ENSMUSE00001451305.2"; level 2; mgi_id "MGI:1921165"; tag "Ensembl_canonical"; tag "GENCODE_Primary"; tag "TAGENE"; havana_gene "OTTMUSG00000072800.1";
chr18	HAVANA	exon	4367859	4368040	0	+	.	gene_id "ENSMUSG00000117401.3"; transcript_id "ENSMUST00000362087.1"; gene_type "lncRNA"; gene_name "4833419F23Rik"; transcript_type "lncRNA"; transcript_name "4833419F23Rik-204"; exon_number 3; exon_id "ENSMUSE00001451305.2"; level 2; mgi_id "MGI:1921165"; tag "TAGENE"; havana_gene "OTTMUSG00000072800.1";
chr18	HAVANA	exon	4367859	4368040	0	+	.	gene_id "ENSMUSG00000117401.3"; transcript_id "ENSMUST00000234768.3"; gene_type "lncRNA"; gene_name "4833419F23Rik"; transcript_type "lncRNA"; transcript_name "4833419F23Rik-201"; exon_number 5; exon_id "ENSMUSE00001451305.2"; level 2; mgi_id "MGI:1921165"; tag "basic"; tag "TAGENE"; havana_gene "OTTMUSG00000072800.1"; havana_transcript "OTTMUST00000176150.1";
chr18	HAVANA	exon	4367859	4368040	0	+	.	gene_id "ENSMUSG00000117401.3"; transcript_id "ENSMUST00000362089.1"; gene_type "lncRNA"; gene_name "4833419F23Rik"; transcript_type "lncRNA"; transcript_name "4833419F23Rik-206"; exon_number 3; exon_id "ENSMUSE00001451305.2"; level 2; mgi_id "MGI:1921165"; tag "TAGENE"; havana_gene "OTTMUSG00000072800.1";
chr18	HAVANA	exon	4367859	4368040	0	+	.	gene_id "ENSMUSG00000117401.3"; transcript_id "ENSMUST00000362088.1"; gene_type "lncRNA"; gene_name "4833419F23Rik"; transcript_type "lncRNA"; transcript_name "4833419F23Rik-205"; exon_number 3; exon_id "ENSMUSE00001451305.2"; level 2; mgi_id "MGI:1921165"; tag "TAGENE"; havana_gene "OTTMUSG00000072800.1";
chr18	HAVANA	exon	4367859	4368040	0	+	.	gene_id "ENSMUSG00000117401.3"; transcript_id "ENSMUST00000362091.1"; gene_type "lncRNA"; gene_name "4833419F23Rik"; transcript_type "lncRNA"; transcript_name "4833419F23Rik-208"; exon_number 2; exon_id "ENSMUSE00001451305.2"; level 2; mgi_id "MGI:1921165"; tag "basic"; tag "TAGENE"; havana_gene "OTTMUSG00000072800.1";
chr18	HAVANA	exon	4367859	4368040	0	+	.	gene_id "ENSMUSG00000117401.3"; transcript_id "ENSMUST00000362090.1"; gene_type "lncRNA"; gene_name "4833419F23Rik"; transcript_type "lncRNA"; transcript_name "4833419F23Rik-207"; exon_number 4; exon_id "ENSMUSE00001451305.2"; level 2; mgi_id "MGI:1921165"; tag "TAGENE"; havana_gene "OTTMUSG00000072800.1";
chr18	HAVANA	exon	4367859	4368040	0	+	.	gene_id "ENSMUSG00000117401.3"; transcript_id "ENSMUST00000362092.1"; gene_type "lncRNA"; gene_name "4833419F23Rik"; transcript_type "lncRNA"; transcript_name "4833419F23Rik-209"; exon_number 4; exon_id "ENSMUSE00001451305.2"; level 2; mgi_id "MGI:1921165"; tag "TAGENE"; havana_gene "OTTMUSG00000072800.1";
chr18	HAVANA	exon	4367859	4368040	0	+	.	gene_id "ENSMUSG00000117401.3"; transcript_id "ENSMUST00000362093.1"; gene_type "lncRNA"; gene_name "4833419F23Rik"; transcript_type "lncRNA"; transcript_name "4833419F23Rik-210"; exon_number 4; exon_id "ENSMUSE00001451305.2"; level 2; mgi_id "MGI:1921165"; tag "TAGENE"; havana_gene "OTTMUSG00000072800.1";
chr18	HAVANA	exon	4367859	4368040	0	+	.	gene_id "ENSMUSG00000117401.3"; transcript_id "ENSMUST00000362097.1"; gene_type "lncRNA"; gene_name "4833419F23Rik"; transcript_type "lncRNA"; transcript_name "4833419F23Rik-214"; exon_number 4; exon_id "ENSMUSE00001451305.2"; level 2; mgi_id "MGI:1921165"; tag "TAGENE"; havana_gene "OTTMUSG00000072800.1";
chr18	HAVANA	exon	4367859	4368040	0	+	.	gene_id "ENSMUSG00000117401.3"; transcript_id "ENSMUST00000362095.1"; gene_type "lncRNA"; gene_name "4833419F23Rik"; transcript_type "lncRNA"; transcript_name "4833419F23Rik-212"; exon_number 3; exon_id "ENSMUSE00001451305.2"; level 2; mgi_id "MGI:1921165"; tag "TAGENE"; havana_gene "OTTMUSG00000072800.1";
chr18	HAVANA	exon	4367859	4368040	0	+	.	gene_id "ENSMUSG00000117401.3"; transcript_id "ENSMUST00000362096.1"; gene_type "lncRNA"; gene_name "4833419F23Rik"; transcript_type "lncRNA"; transcript_name "4833419F23Rik-213"; exon_number 5; exon_id "ENSMUSE00001451305.2"; level 2; mgi_id "MGI:1921165"; tag "TAGENE"; havana_gene "OTTMUSG00000072800.1";
chr18	HAVANA	exon	4367859	4368040	0	+	.	gene_id "ENSMUSG00000117401.3"; transcript_id "ENSMUST00000362094.1"; gene_type "lncRNA"; gene_name "4833419F23Rik"; transcript_type "lncRNA"; transcript_name "4833419F23Rik-211"; exon_number 4; exon_id "ENSMUSE00001451305.2"; level 2; mgi_id "MGI:1921165"; tag "TAGENE"; havana_gene "OTTMUSG00000072800.1";
chr18	HAVANA	exon	4367859	4368040	0	+	.	gene_id "ENSMUSG00000117401.3"; transcript_id "ENSMUST00000362098.1"; gene_type "lncRNA"; gene_name "4833419F23Rik"; transcript_type "lncRNA"; transcript_name "4833419F23Rik-215"; exon_number 3; exon_id "ENSMUSE00001451305.2"; level 2; mgi_id "MGI:1921165"; tag "TAGENE"; havana_gene "OTTMUSG00000072800.1";
chr18	HAVANA	exon	4367859	4368040	0	+	.	gene_id "ENSMUSG00000117401.3"; transcript_id "ENSMUST00000362100.1"; gene_type "lncRNA"; gene_name "4833419F23Rik"; transcript_type "lncRNA"; transcript_name "4833419F23Rik-217"; exon_number 5; exon_id "ENSMUSE00001451305.2"; level 2; mgi_id "MGI:1921165"; tag "TAGENE"; havana_gene "OTTMUSG00000072800.1";
chr18	HAVANA	exon	4367859	4368040	0	+	.	gene_id "ENSMUSG00000117401.3"; transcript_id "ENSMUST00000362099.1"; gene_type "lncRNA"; gene_name "4833419F23Rik"; transcript_type "lncRNA"; transcript_name "4833419F23Rik-216"; exon_number 5; exon_id "ENSMUSE00001451305.2"; level 2; mgi_id "MGI:1921165"; tag "TAGENE"; havana_gene "OTTMUSG00000072800.1";
chr18	HAVANA	exon	4367859	4368040	0	+	.	gene_id "ENSMUSG00000117401.3"; transcript_id "ENSMUST00000362101.1"; gene_type "lncRNA"; gene_name "4833419F23Rik"; transcript_type "lncRNA"; transcript_name "4833419F23Rik-218"; exon_number 5; exon_id "ENSMUSE00001451305.2"; level 2; mgi_id "MGI:1921165"; tag "TAGENE"; havana_gene "OTTMUSG00000072800.1";
chr18	HAVANA	exon	4367859	4368040	0	+	.	gene_id "ENSMUSG00000117401.3"; transcript_id "ENSMUST00000235048.3"; gene_type "lncRNA"; gene_name "4833419F23Rik"; transcript_type "lncRNA"; transcript_name "4833419F23Rik-202"; exon_number 3; exon_id "ENSMUSE00001451305.2"; level 2; mgi_id "MGI:1921165"; tag "TAGENE"; havana_gene "OTTMUSG00000072800.1"; havana_transcript "OTTMUST00000176149.1";
chr18	HAVANA	exon	4367859	4368040	0	+	.	gene_id "ENSMUSG00000117401.3"; transcript_id "ENSMUST00000362103.1"; gene_type "lncRNA"; gene_name "4833419F23Rik"; transcript_type "lncRNA"; transcript_name "4833419F23Rik-220"; exon_number 4; exon_id "ENSMUSE00001451305.2"; level 2; mgi_id "MGI:1921165"; tag "TAGENE"; havana_gene "OTTMUSG00000072800.1";
chr18	HAVANA	exon	4367859	4368040	0	+	.	gene_id "ENSMUSG00000117401.3"; transcript_id "ENSMUST00000362104.1"; gene_type "lncRNA"; gene_name "4833419F23Rik"; transcript_type "lncRNA"; transcript_name "4833419F23Rik-221"; exon_number 6; exon_id "ENSMUSE00001451305.2"; level 2; mgi_id "MGI:1921165"; tag "TAGENE"; havana_gene "OTTMUSG00000072800.1";
chr18	HAVANA	exon	4367859	4368040	0	+	.	gene_id "ENSMUSG00000117401.3"; transcript_id "ENSMUST00000362107.1"; gene_type "lncRNA"; gene_name "4833419F23Rik"; transcript_type "lncRNA"; transcript_name "4833419F23Rik-224"; exon_number 4; exon_id "ENSMUSE00001451305.2"; level 2; mgi_id "MGI:1921165"; tag "TAGENE"; havana_gene "OTTMUSG00000072800.1";
chr18	HAVANA	exon	4367859	4368040	0	+	.	gene_id "ENSMUSG00000117401.3"; transcript_id "ENSMUST00000362108.1"; gene_type "lncRNA"; gene_name "4833419F23Rik"; transcript_type "lncRNA"; transcript_name "4833419F23Rik-225"; exon_number 3; exon_id "ENSMUSE00001451305.2"; level 2; mgi_id "MGI:1921165"; tag "TAGENE"; havana_gene "OTTMUSG00000072800.1";
chr18	HAVANA	exon	4367859	4368040	0	+	.	gene_id "ENSMUSG00000117401.3"; transcript_id "ENSMUST00000362106.1"; gene_type "lncRNA"; gene_name "4833419F23Rik"; transcript_type "lncRNA"; transcript_name "4833419F23Rik-223"; exon_number 5; exon_id "ENSMUSE00001451305.2"; level 2; mgi_id "MGI:1921165"; tag "TAGENE"; havana_gene "OTTMUSG00000072800.1";
chr18	HAVANA	exon	4367859	4368040	0	+	.	gene_id "ENSMUSG00000117401.3"; transcript_id "ENSMUST00000362105.1"; gene_type "lncRNA"; gene_name "4833419F23Rik"; transcript_type "lncRNA"; transcript_name "4833419F23Rik-222"; exon_number 4; exon_id "ENSMUSE00001451305.2"; level 2; mgi_id "MGI:1921165"; tag "TAGENE"; havana_gene "OTTMUSG00000072800.1";
chr18	HAVANA	exon	4367859	4368040	0	+	.	gene_id "ENSMUSG00000117401.3"; transcript_id "ENSMUST00000362102.1"; gene_type "lncRNA"; gene_name "4833419F23Rik"; transcript_type "lncRNA"; transcript_name "4833419F23Rik-219"; exon_number 2; exon_id "ENSMUSE00001451305.2"; level 2; mgi_id "MGI:1921165"; tag "TAGENE"; havana_gene "OTTMUSG00000072800.1";
chr18	HAVANA	exon	4367859	4368040	0	+	.	gene_id "ENSMUSG00000117401.3"; transcript_id "ENSMUST00000362109.1"; gene_type "lncRNA"; gene_name "4833419F23Rik"; transcript_type "lncRNA"; transcript_name "4833419F23Rik-226"; exon_number 6; exon_id "ENSMUSE00001451305.2"; level 2; mgi_id "MGI:1921165"; tag "basic"; tag "TAGENE"; havana_gene "OTTMUSG00000072800.1";
chr18	HAVANA	exon	4367859	4368040	0	+	.	gene_id "ENSMUSG00000117401.3"; transcript_id "ENSMUST00000362110.1"; gene_type "lncRNA"; gene_name "4833419F23Rik"; transcript_type "lncRNA"; transcript_name "4833419F23Rik-227"; exon_number 4; exon_id "ENSMUSE00001451305.2"; level 2; mgi_id "MGI:1921165"; tag "TAGENE"; havana_gene "OTTMUSG00000072800.1";
chr18	HAVANA	exon	4367859	4368040	0	+	.	gene_id "ENSMUSG00000117401.3"; transcript_id "ENSMUST00000362111.1"; gene_type "lncRNA"; gene_name "4833419F23Rik"; transcript_type "lncRNA"; transcript_name "4833419F23Rik-228"; exon_number 4; exon_id "ENSMUSE00001451305.2"; level 2; mgi_id "MGI:1921165"; tag "TAGENE"; havana_gene "OTTMUSG00000072800.1";
chr18	HAVANA	exon	4367859	4368040	0	+	.	gene_id "ENSMUSG00000117401.3"; transcript_id "ENSMUST00000362112.1"; gene_type "lncRNA"; gene_name "4833419F23Rik"; transcript_type "lncRNA"; transcript_name "4833419F23Rik-229"; exon_number 3; exon_id "ENSMUSE00001451305.2"; level 2; mgi_id "MGI:1921165"; tag "TAGENE"; havana_gene "OTTMUSG00000072800.1";
chr18	HAVANA	exon	4367859	4368040	0	+	.	gene_id "ENSMUSG00000117401.3"; transcript_id "ENSMUST00000362114.1"; gene_type "lncRNA"; gene_name "4833419F23Rik"; transcript_type "lncRNA"; transcript_name "4833419F23Rik-231"; exon_number 3; exon_id "ENSMUSE00001451305.2"; level 2; mgi_id "MGI:1921165"; tag "TAGENE"; havana_gene "OTTMUSG00000072800.1";
chr18	HAVANA	exon	4367859	4368040	0	+	.	gene_id "ENSMUSG00000117401.3"; transcript_id "ENSMUST00000362116.1"; gene_type "lncRNA"; gene_name "4833419F23Rik"; transcript_type "lncRNA"; transcript_name "4833419F23Rik-233"; exon_number 4; exon_id "ENSMUSE00001451305.2"; level 2; mgi_id "MGI:1921165"; tag "TAGENE"; havana_gene "OTTMUSG00000072800.1";
chr18	HAVANA	exon	4367859	4368040	0	+	.	gene_id "ENSMUSG00000117401.3"; transcript_id "ENSMUST00000362117.1"; gene_type "lncRNA"; gene_name "4833419F23Rik"; transcript_type "lncRNA"; transcript_name "4833419F23Rik-234"; exon_number 4; exon_id "ENSMUSE00001451305.2"; level 2; mgi_id "MGI:1921165"; tag "basic"; tag "TAGENE"; havana_gene "OTTMUSG00000072800.1";
chr18	HAVANA	exon	4367859	4368040	0	+	.	gene_id "ENSMUSG00000117401.3"; transcript_id "ENSMUST00000362115.1"; gene_type "lncRNA"; gene_name "4833419F23Rik"; transcript_type "lncRNA"; transcript_name "4833419F23Rik-232"; exon_number 4; exon_id "ENSMUSE00001451305.2"; level 2; mgi_id "MGI:1921165"; tag "TAGENE"; havana_gene "OTTMUSG00000072800.1";
chr18	HAVANA	exon	4367859	4368040	0	+	.	gene_id "ENSMUSG00000117401.3"; transcript_id "ENSMUST00000362118.1"; gene_type "lncRNA"; gene_name "4833419F23Rik"; transcript_type "lncRNA"; transcript_name "4833419F23Rik-235"; exon_number 7; exon_id "ENSMUSE00001451305.2"; level 2; mgi_id "MGI:1921165"; tag "basic"; tag "TAGENE"; havana_gene "OTTMUSG00000072800.1";
chr18	HAVANA	exon	4367859	4368040	0	+	.	gene_id "ENSMUSG00000117401.3"; transcript_id "ENSMUST00000362119.1"; gene_type "lncRNA"; gene_name "4833419F23Rik"; transcript_type "lncRNA"; transcript_name "4833419F23Rik-236"; exon_number 4; exon_id "ENSMUSE00001451305.2"; level 2; mgi_id "MGI:1921165"; tag "TAGENE"; havana_gene "OTTMUSG00000072800.1";
chr18	HAVANA	exon	4367859	4368040	0	+	.	gene_id "ENSMUSG00000117401.3"; transcript_id "ENSMUST00000362120.1"; gene_type "lncRNA"; gene_name "4833419F23Rik"; transcript_type "lncRNA"; transcript_name "4833419F23Rik-237"; exon_number 4; exon_id "ENSMUSE00001451305.2"; level 2; mgi_id "MGI:1921165"; tag "TAGENE"; havana_gene "OTTMUSG00000072800.1";
chr18	HAVANA	exon	4367859	4368040	0	+	.	gene_id "ENSMUSG00000117401.3"; transcript_id "ENSMUST00000362121.1"; gene_type "lncRNA"; gene_name "4833419F23Rik"; transcript_type "lncRNA"; transcript_name "4833419F23Rik-238"; exon_number 5; exon_id "ENSMUSE00001451305.2"; level 2; mgi_id "MGI:1921165"; tag "TAGENE"; havana_gene "OTTMUSG00000072800.1";
chr18	HAVANA	exon	4367859	4368040	0	+	.	gene_id "ENSMUSG00000117401.3"; transcript_id "ENSMUST00000362122.1"; gene_type "lncRNA"; gene_name "4833419F23Rik"; transcript_type "lncRNA"; transcript_name "4833419F23Rik-239"; exon_number 4; exon_id "ENSMUSE00001451305.2"; level 2; mgi_id "MGI:1921165"; tag "TAGENE"; havana_gene "OTTMUSG00000072800.1";
chr18	HAVANA	exon	4367859	4368040	0	+	.	gene_id "ENSMUSG00000117401.3"; transcript_id "ENSMUST00000362123.1"; gene_type "lncRNA"; gene_name "4833419F23Rik"; transcript_type "lncRNA"; transcript_name "4833419F23Rik-240"; exon_number 5; exon_id "ENSMUSE00001451305.2"; level 2; mgi_id "MGI:1921165"; tag "TAGENE"; havana_gene "OTTMUSG00000072800.1";
chr18	HAVANA	exon	4367859	4368040	0	+	.	gene_id "ENSMUSG00000117401.3"; transcript_id "ENSMUST00000362124.1"; gene_type "lncRNA"; gene_name "4833419F23Rik"; transcript_type "lncRNA"; transcript_name "4833419F23Rik-241"; exon_number 4; exon_id "ENSMUSE00001451305.2"; level 2; mgi_id "MGI:1921165"; tag "TAGENE"; havana_gene "OTTMUSG00000072800.1";
chr18	HAVANA	exon	4367859	4368040	0	+	.	gene_id "ENSMUSG00000117401.3"; transcript_id "ENSMUST00000362125.1"; gene_type "lncRNA"; gene_name "4833419F23Rik"; transcript_type "lncRNA"; transcript_name "4833419F23Rik-242"; exon_number 5; exon_id "ENSMUSE00001451305.2"; level 2; mgi_id "MGI:1921165"; tag "TAGENE"; havana_gene "OTTMUSG00000072800.1";
chr18	HAVANA	exon	4367859	4368040	0	+	.	gene_id "ENSMUSG00000117401.3"; transcript_id "ENSMUST00000362126.1"; gene_type "lncRNA"; gene_name "4833419F23Rik"; transcript_type "lncRNA"; transcript_name "4833419F23Rik-243"; exon_number 4; exon_id "ENSMUSE00001451305.2"; level 2; mgi_id "MGI:1921165"; tag "TAGENE"; havana_gene "OTTMUSG00000072800.1";
chr18	HAVANA	exon	4367859	4368040	0	+	.	gene_id "ENSMUSG00000117401.3"; transcript_id "ENSMUST00000362130.1"; gene_type "lncRNA"; gene_name "4833419F23Rik"; transcript_type "lncRNA"; transcript_name "4833419F23Rik-247"; exon_number 2; exon_id "ENSMUSE00001451305.2"; level 2; mgi_id "MGI:1921165"; tag "TAGENE"; havana_gene "OTTMUSG00000072800.1";
chr18	HAVANA	exon	4367859	4368040	0	+	.	gene_id "ENSMUSG00000117401.3"; transcript_id "ENSMUST00000362131.1"; gene_type "lncRNA"; gene_name "4833419F23Rik"; transcript_type "lncRNA"; transcript_name "4833419F23Rik-248"; exon_number 3; exon_id "ENSMUSE00001451305.2"; level 2; mgi_id "MGI:1921165"; tag "TAGENE"; havana_gene "OTTMUSG00000072800.1";
chr18	HAVANA	exon	4367859	4368040	0	+	.	gene_id "ENSMUSG00000117401.3"; transcript_id "ENSMUST00000362133.1"; gene_type "lncRNA"; gene_name "4833419F23Rik"; transcript_type "lncRNA"; transcript_name "4833419F23Rik-250"; exon_number 2; exon_id "ENSMUSE00001451305.2"; level 2; mgi_id "MGI:1921165"; tag "TAGENE"; havana_gene "OTTMUSG00000072800.1";
chr18	HAVANA	exon	4367859	4368040	0	+	.	gene_id "ENSMUSG00000117401.3"; transcript_id "ENSMUST00000362134.1"; gene_type "lncRNA"; gene_name "4833419F23Rik"; transcript_type "lncRNA"; transcript_name "4833419F23Rik-251"; exon_number 2; exon_id "ENSMUSE00001451305.2"; level 2; mgi_id "MGI:1921165"; tag "TAGENE"; havana_gene "OTTMUSG00000072800.1";
chr18	HAVANA	exon	4368616	4368920	0	+	.	gene_id "ENSMUSG00000117401.3"; transcript_id "ENSMUST00000362100.1"; gene_type "lncRNA"; gene_name "4833419F23Rik"; transcript_type "lncRNA"; transcript_name "4833419F23Rik-217"; exon_number 6; exon_id "ENSMUSE00001712586.1"; level 2; mgi_id "MGI:1921165"; tag "TAGENE"; havana_gene "OTTMUSG00000072800.1";
chr18	HAVANA	exon	4368616	4368920	0	+	.	gene_id "ENSMUSG00000117401.3"; transcript_id "ENSMUST00000362107.1"; gene_type "lncRNA"; gene_name "4833419F23Rik"; transcript_type "lncRNA"; transcript_name "4833419F23Rik-224"; exon_number 5; exon_id "ENSMUSE00001712586.1"; level 2; mgi_id "MGI:1921165"; tag "TAGENE"; havana_gene "OTTMUSG00000072800.1";
chr18	HAVANA	exon	4368616	4368920	0	+	.	gene_id "ENSMUSG00000117401.3"; transcript_id "ENSMUST00000362109.1"; gene_type "lncRNA"; gene_name "4833419F23Rik"; transcript_type "lncRNA"; transcript_name "4833419F23Rik-226"; exon_number 7; exon_id "ENSMUSE00001712586.1"; level 2; mgi_id "MGI:1921165"; tag "basic"; tag "TAGENE"; havana_gene "OTTMUSG00000072800.1";
chr18	HAVANA	exon	4368616	4368920	0	+	.	gene_id "ENSMUSG00000117401.3"; transcript_id "ENSMUST00000362111.1"; gene_type "lncRNA"; gene_name "4833419F23Rik"; transcript_type "lncRNA"; transcript_name "4833419F23Rik-228"; exon_number 5; exon_id "ENSMUSE00001712586.1"; level 2; mgi_id "MGI:1921165"; tag "TAGENE"; havana_gene "OTTMUSG00000072800.1";
chr18	HAVANA	exon	4368616	4368920	0	+	.	gene_id "ENSMUSG00000117401.3"; transcript_id "ENSMUST00000362112.1"; gene_type "lncRNA"; gene_name "4833419F23Rik"; transcript_type "lncRNA"; transcript_name "4833419F23Rik-229"; exon_number 4; exon_id "ENSMUSE00001712586.1"; level 2; mgi_id "MGI:1921165"; tag "TAGENE"; havana_gene "OTTMUSG00000072800.1";
chr18	HAVANA	exon	4368616	4368921	0	+	.	gene_id "ENSMUSG00000117401.3"; transcript_id "ENSMUST00000362124.1"; gene_type "lncRNA"; gene_name "4833419F23Rik"; transcript_type "lncRNA"; transcript_name "4833419F23Rik-241"; exon_number 5; exon_id "ENSMUSE00001712607.1"; level 2; mgi_id "MGI:1921165"; tag "TAGENE"; havana_gene "OTTMUSG00000072800.1";
chr18	HAVANA	exon	4368616	4368922	0	+	.	gene_id "ENSMUSG00000117401.3"; transcript_id "ENSMUST00000362097.1"; gene_type "lncRNA"; gene_name "4833419F23Rik"; transcript_type "lncRNA"; transcript_name "4833419F23Rik-214"; exon_number 5; exon_id "ENSMUSE00001712593.1"; level 2; mgi_id "MGI:1921165"; tag "TAGENE"; havana_gene "OTTMUSG00000072800.1";
chr18	HAVANA	exon	4368616	4368923	0	+	.	gene_id "ENSMUSG00000117401.3"; transcript_id "ENSMUST00000362087.1"; gene_type "lncRNA"; gene_name "4833419F23Rik"; transcript_type "lncRNA"; transcript_name "4833419F23Rik-204"; exon_number 4; exon_id "ENSMUSE00001712627.1"; level 2; mgi_id "MGI:1921165"; tag "TAGENE"; havana_gene "OTTMUSG00000072800.1";
chr18	HAVANA	exon	4368616	4368923	0	+	.	gene_id "ENSMUSG00000117401.3"; transcript_id "ENSMUST00000362092.1"; gene_type "lncRNA"; gene_name "4833419F23Rik"; transcript_type "lncRNA"; transcript_name "4833419F23Rik-209"; exon_number 5; exon_id "ENSMUSE00001712627.1"; level 2; mgi_id "MGI:1921165"; tag "TAGENE"; havana_gene "OTTMUSG00000072800.1";
chr18	HAVANA	exon	4368616	4368923	0	+	.	gene_id "ENSMUSG00000117401.3"; transcript_id "ENSMUST00000362098.1"; gene_type "lncRNA"; gene_name "4833419F23Rik"; transcript_type "lncRNA"; transcript_name "4833419F23Rik-215"; exon_number 4; exon_id "ENSMUSE00001712627.1"; level 2; mgi_id "MGI:1921165"; tag "TAGENE"; havana_gene "OTTMUSG00000072800.1";
chr18	HAVANA	exon	4368616	4368923	0	+	.	gene_id "ENSMUSG00000117401.3"; transcript_id "ENSMUST00000362099.1"; gene_type "lncRNA"; gene_name "4833419F23Rik"; transcript_type "lncRNA"; transcript_name "4833419F23Rik-216"; exon_number 6; exon_id "ENSMUSE00001712627.1"; level 2; mgi_id "MGI:1921165"; tag "TAGENE"; havana_gene "OTTMUSG00000072800.1";
chr18	HAVANA	exon	4368616	4368923	0	+	.	gene_id "ENSMUSG00000117401.3"; transcript_id "ENSMUST00000362101.1"; gene_type "lncRNA"; gene_name "4833419F23Rik"; transcript_type "lncRNA"; transcript_name "4833419F23Rik-218"; exon_number 6; exon_id "ENSMUSE00001712627.1"; level 2; mgi_id "MGI:1921165"; tag "TAGENE"; havana_gene "OTTMUSG00000072800.1";
chr18	HAVANA	exon	4368616	4368923	0	+	.	gene_id "ENSMUSG00000117401.3"; transcript_id "ENSMUST00000362103.1"; gene_type "lncRNA"; gene_name "4833419F23Rik"; transcript_type "lncRNA"; transcript_name "4833419F23Rik-220"; exon_number 5; exon_id "ENSMUSE00001712627.1"; level 2; mgi_id "MGI:1921165"; tag "TAGENE"; havana_gene "OTTMUSG00000072800.1";
chr18	HAVANA	exon	4368616	4368923	0	+	.	gene_id "ENSMUSG00000117401.3"; transcript_id "ENSMUST00000362104.1"; gene_type "lncRNA"; gene_name "4833419F23Rik"; transcript_type "lncRNA"; transcript_name "4833419F23Rik-221"; exon_number 7; exon_id "ENSMUSE00001712627.1"; level 2; mgi_id "MGI:1921165"; tag "TAGENE"; havana_gene "OTTMUSG00000072800.1";
chr18	HAVANA	exon	4368616	4368923	0	+	.	gene_id "ENSMUSG00000117401.3"; transcript_id "ENSMUST00000362108.1"; gene_type "lncRNA"; gene_name "4833419F23Rik"; transcript_type "lncRNA"; transcript_name "4833419F23Rik-225"; exon_number 4; exon_id "ENSMUSE00001712627.1"; level 2; mgi_id "MGI:1921165"; tag "TAGENE"; havana_gene "OTTMUSG00000072800.1";
chr18	HAVANA	exon	4368616	4368923	0	+	.	gene_id "ENSMUSG00000117401.3"; transcript_id "ENSMUST00000362110.1"; gene_type "lncRNA"; gene_name "4833419F23Rik"; transcript_type "lncRNA"; transcript_name "4833419F23Rik-227"; exon_number 5; exon_id "ENSMUSE00001712627.1"; level 2; mgi_id "MGI:1921165"; tag "TAGENE"; havana_gene "OTTMUSG00000072800.1";
chr18	HAVANA	exon	4368616	4368923	0	+	.	gene_id "ENSMUSG00000117401.3"; transcript_id "ENSMUST00000362113.1"; gene_type "lncRNA"; gene_name "4833419F23Rik"; transcript_type "lncRNA"; transcript_name "4833419F23Rik-230"; exon_number 3; exon_id "ENSMUSE00001712627.1"; level 2; mgi_id "MGI:1921165"; tag "TAGENE"; havana_gene "OTTMUSG00000072800.1";
chr18	HAVANA	exon	4368616	4368923	0	+	.	gene_id "ENSMUSG00000117401.3"; transcript_id "ENSMUST00000362116.1"; gene_type "lncRNA"; gene_name "4833419F23Rik"; transcript_type "lncRNA"; transcript_name "4833419F23Rik-233"; exon_number 5; exon_id "ENSMUSE00001712627.1"; level 2; mgi_id "MGI:1921165"; tag "TAGENE"; havana_gene "OTTMUSG00000072800.1";
chr18	HAVANA	exon	4368616	4368923	0	+	.	gene_id "ENSMUSG00000117401.3"; transcript_id "ENSMUST00000362118.1"; gene_type "lncRNA"; gene_name "4833419F23Rik"; transcript_type "lncRNA"; transcript_name "4833419F23Rik-235"; exon_number 8; exon_id "ENSMUSE00001712627.1"; level 2; mgi_id "MGI:1921165"; tag "basic"; tag "TAGENE"; havana_gene "OTTMUSG00000072800.1";
chr18	HAVANA	exon	4368616	4368923	0	+	.	gene_id "ENSMUSG00000117401.3"; transcript_id "ENSMUST00000362119.1"; gene_type "lncRNA"; gene_name "4833419F23Rik"; transcript_type "lncRNA"; transcript_name "4833419F23Rik-236"; exon_number 5; exon_id "ENSMUSE00001712627.1"; level 2; mgi_id "MGI:1921165"; tag "TAGENE"; havana_gene "OTTMUSG00000072800.1";
chr18	HAVANA	exon	4368616	4368923	0	+	.	gene_id "ENSMUSG00000117401.3"; transcript_id "ENSMUST00000362120.1"; gene_type "lncRNA"; gene_name "4833419F23Rik"; transcript_type "lncRNA"; transcript_name "4833419F23Rik-237"; exon_number 5; exon_id "ENSMUSE00001712627.1"; level 2; mgi_id "MGI:1921165"; tag "TAGENE"; havana_gene "OTTMUSG00000072800.1";
chr18	HAVANA	exon	4368616	4368923	0	+	.	gene_id "ENSMUSG00000117401.3"; transcript_id "ENSMUST00000362121.1"; gene_type "lncRNA"; gene_name "4833419F23Rik"; transcript_type "lncRNA"; transcript_name "4833419F23Rik-238"; exon_number 6; exon_id "ENSMUSE00001712627.1"; level 2; mgi_id "MGI:1921165"; tag "TAGENE"; havana_gene "OTTMUSG00000072800.1";
chr18	HAVANA	exon	4368616	4368923	0	+	.	gene_id "ENSMUSG00000117401.3"; transcript_id "ENSMUST00000362122.1"; gene_type "lncRNA"; gene_name "4833419F23Rik"; transcript_type "lncRNA"; transcript_name "4833419F23Rik-239"; exon_number 5; exon_id "ENSMUSE00001712627.1"; level 2; mgi_id "MGI:1921165"; tag "TAGENE"; havana_gene "OTTMUSG00000072800.1";
chr18	HAVANA	exon	4368616	4368923	0	+	.	gene_id "ENSMUSG00000117401.3"; transcript_id "ENSMUST00000362123.1"; gene_type "lncRNA"; gene_name "4833419F23Rik"; transcript_type "lncRNA"; transcript_name "4833419F23Rik-240"; exon_number 6; exon_id "ENSMUSE00001712627.1"; level 2; mgi_id "MGI:1921165"; tag "TAGENE"; havana_gene "OTTMUSG00000072800.1";
chr18	HAVANA	exon	4368616	4368923	0	+	.	gene_id "ENSMUSG00000117401.3"; transcript_id "ENSMUST00000362125.1"; gene_type "lncRNA"; gene_name "4833419F23Rik"; transcript_type "lncRNA"; transcript_name "4833419F23Rik-242"; exon_number 6; exon_id "ENSMUSE00001712627.1"; level 2; mgi_id "MGI:1921165"; tag "TAGENE"; havana_gene "OTTMUSG00000072800.1";
chr18	HAVANA	exon	4368616	4368923	0	+	.	gene_id "ENSMUSG00000117401.3"; transcript_id "ENSMUST00000362130.1"; gene_type "lncRNA"; gene_name "4833419F23Rik"; transcript_type "lncRNA"; transcript_name "4833419F23Rik-247"; exon_number 3; exon_id "ENSMUSE00001712627.1"; level 2; mgi_id "MGI:1921165"; tag "TAGENE"; havana_gene "OTTMUSG00000072800.1";
chr18	HAVANA	exon	4368616	4368923	0	+	.	gene_id "ENSMUSG00000117401.3"; transcript_id "ENSMUST00000362131.1"; gene_type "lncRNA"; gene_name "4833419F23Rik"; transcript_type "lncRNA"; transcript_name "4833419F23Rik-248"; exon_number 4; exon_id "ENSMUSE00001712627.1"; level 2; mgi_id "MGI:1921165"; tag "TAGENE"; havana_gene "OTTMUSG00000072800.1";
chr18	HAVANA	exon	4368616	4368925	0	+	.	gene_id "ENSMUSG00000117401.3"; transcript_id "ENSMUST00000362117.1"; gene_type "lncRNA"; gene_name "4833419F23Rik"; transcript_type "lncRNA"; transcript_name "4833419F23Rik-234"; exon_number 5; exon_id "ENSMUSE00001712612.1"; level 2; mgi_id "MGI:1921165"; tag "basic"; tag "TAGENE"; havana_gene "OTTMUSG00000072800.1";
chr18	HAVANA	exon	4368616	4368933	0	+	.	gene_id "ENSMUSG00000117401.3"; transcript_id "ENSMUST00000362106.1"; gene_type "lncRNA"; gene_name "4833419F23Rik"; transcript_type "lncRNA"; transcript_name "4833419F23Rik-223"; exon_number 6; exon_id "ENSMUSE00001712579.1"; level 2; mgi_id "MGI:1921165"; tag "TAGENE"; havana_gene "OTTMUSG00000072800.1";
chr18	HAVANA	exon	4368616	4368935	0	+	.	gene_id "ENSMUSG00000117401.3"; transcript_id "ENSMUST00000362105.1"; gene_type "lncRNA"; gene_name "4833419F23Rik"; transcript_type "lncRNA"; transcript_name "4833419F23Rik-222"; exon_number 5; exon_id "ENSMUSE00001712592.1"; level 2; mgi_id "MGI:1921165"; tag "TAGENE"; havana_gene "OTTMUSG00000072800.1";
chr18	HAVANA	exon	4368616	4368935	0	+	.	gene_id "ENSMUSG00000117401.3"; transcript_id "ENSMUST00000362133.1"; gene_type "lncRNA"; gene_name "4833419F23Rik"; transcript_type "lncRNA"; transcript_name "4833419F23Rik-250"; exon_number 3; exon_id "ENSMUSE00001712592.1"; level 2; mgi_id "MGI:1921165"; tag "TAGENE"; havana_gene "OTTMUSG00000072800.1";
chr18	HAVANA	exon	4368616	4368938	0	+	.	gene_id "ENSMUSG00000117401.3"; transcript_id "ENSMUST00000362089.1"; gene_type "lncRNA"; gene_name "4833419F23Rik"; transcript_type "lncRNA"; transcript_name "4833419F23Rik-206"; exon_number 4; exon_id "ENSMUSE00001712624.1"; level 2; mgi_id "MGI:1921165"; tag "TAGENE"; havana_gene "OTTMUSG00000072800.1";
chr18	HAVANA	exon	4368616	4368938	0	+	.	gene_id "ENSMUSG00000117401.3"; transcript_id "ENSMUST00000362091.1"; gene_type "lncRNA"; gene_name "4833419F23Rik"; transcript_type "lncRNA"; transcript_name "4833419F23Rik-208"; exon_number 3; exon_id "ENSMUSE00001712624.1"; level 2; mgi_id "MGI:1921165"; tag "basic"; tag "TAGENE"; havana_gene "OTTMUSG00000072800.1";
chr18	HAVANA	exon	4368616	4368938	0	+	.	gene_id "ENSMUSG00000117401.3"; transcript_id "ENSMUST00000362126.1"; gene_type "lncRNA"; gene_name "4833419F23Rik"; transcript_type "lncRNA"; transcript_name "4833419F23Rik-243"; exon_number 5; exon_id "ENSMUSE00001712624.1"; level 2; mgi_id "MGI:1921165"; tag "TAGENE"; havana_gene "OTTMUSG00000072800.1";
chr18	HAVANA	exon	4368616	4368938	0	+	.	gene_id "ENSMUSG00000117401.3"; transcript_id "ENSMUST00000362134.1"; gene_type "lncRNA"; gene_name "4833419F23Rik"; transcript_type "lncRNA"; transcript_name "4833419F23Rik-251"; exon_number 3; exon_id "ENSMUSE00001712624.1"; level 2; mgi_id "MGI:1921165"; tag "TAGENE"; havana_gene "OTTMUSG00000072800.1";
chr18	HAVANA	exon	4368616	4368941	0	+	.	gene_id "ENSMUSG00000117401.3"; transcript_id "ENSMUST00000234768.3"; gene_type "lncRNA"; gene_name "4833419F23Rik"; transcript_type "lncRNA"; transcript_name "4833419F23Rik-201"; exon_number 6; exon_id "ENSMUSE00001712578.1"; level 2; mgi_id "MGI:1921165"; tag "basic"; tag "TAGENE"; havana_gene "OTTMUSG00000072800.1"; havana_transcript "OTTMUST00000176150.1";
chr18	HAVANA	exon	4368616	4368941	0	+	.	gene_id "ENSMUSG00000117401.3"; transcript_id "ENSMUST00000362096.1"; gene_type "lncRNA"; gene_name "4833419F23Rik"; transcript_type "lncRNA"; transcript_name "4833419F23Rik-213"; exon_number 6; exon_id "ENSMUSE00001712578.1"; level 2; mgi_id "MGI:1921165"; tag "TAGENE"; havana_gene "OTTMUSG00000072800.1";
chr18	HAVANA	exon	4368616	4368941	0	+	.	gene_id "ENSMUSG00000117401.3"; transcript_id "ENSMUST00000362114.1"; gene_type "lncRNA"; gene_name "4833419F23Rik"; transcript_type "lncRNA"; transcript_name "4833419F23Rik-231"; exon_number 4; exon_id "ENSMUSE00001712578.1"; level 2; mgi_id "MGI:1921165"; tag "TAGENE"; havana_gene "OTTMUSG00000072800.1";
chr18	HAVANA	exon	4368616	4368945	0	+	.	gene_id "ENSMUSG00000117401.3"; transcript_id "ENSMUST00000362090.1"; gene_type "lncRNA"; gene_name "4833419F23Rik"; transcript_type "lncRNA"; transcript_name "4833419F23Rik-207"; exon_number 5; exon_id "ENSMUSE00001712594.1"; level 2; mgi_id "MGI:1921165"; tag "TAGENE"; havana_gene "OTTMUSG00000072800.1";
chr18	HAVANA	exon	4368616	4368945	0	+	.	gene_id "ENSMUSG00000117401.3"; transcript_id "ENSMUST00000362093.1"; gene_type "lncRNA"; gene_name "4833419F23Rik"; transcript_type "lncRNA"; transcript_name "4833419F23Rik-210"; exon_number 5; exon_id "ENSMUSE00001712594.1"; level 2; mgi_id "MGI:1921165"; tag "TAGENE"; havana_gene "OTTMUSG00000072800.1";
chr18	HAVANA	exon	4368616	4368949	0	+	.	gene_id "ENSMUSG00000117401.3"; transcript_id "ENSMUST00000362086.1"; gene_type "lncRNA"; gene_name "4833419F23Rik"; transcript_type "lncRNA"; transcript_name "4833419F23Rik-203"; exon_number 4; exon_id "ENSMUSE00001712582.1"; level 2; mgi_id "MGI:1921165"; tag "Ensembl_canonical"; tag "GENCODE_Primary"; tag "TAGENE"; havana_gene "OTTMUSG00000072800.1";
chr18	HAVANA	exon	4368616	4368949	0	+	.	gene_id "ENSMUSG00000117401.3"; transcript_id "ENSMUST00000362088.1"; gene_type "lncRNA"; gene_name "4833419F23Rik"; transcript_type "lncRNA"; transcript_name "4833419F23Rik-205"; exon_number 4; exon_id "ENSMUSE00001712582.1"; level 2; mgi_id "MGI:1921165"; tag "TAGENE"; havana_gene "OTTMUSG00000072800.1";
chr18	HAVANA	exon	4368616	4368949	0	+	.	gene_id "ENSMUSG00000117401.3"; transcript_id "ENSMUST00000362095.1"; gene_type "lncRNA"; gene_name "4833419F23Rik"; transcript_type "lncRNA"; transcript_name "4833419F23Rik-212"; exon_number 4; exon_id "ENSMUSE00001712582.1"; level 2; mgi_id "MGI:1921165"; tag "TAGENE"; havana_gene "OTTMUSG00000072800.1";
chr18	HAVANA	exon	4368616	4368949	0	+	.	gene_id "ENSMUSG00000117401.3"; transcript_id "ENSMUST00000362115.1"; gene_type "lncRNA"; gene_name "4833419F23Rik"; transcript_type "lncRNA"; transcript_name "4833419F23Rik-232"; exon_number 5; exon_id "ENSMUSE00001712582.1"; level 2; mgi_id "MGI:1921165"; tag "TAGENE"; havana_gene "OTTMUSG00000072800.1";
chr18	HAVANA	exon	4368616	4368950	0	+	.	gene_id "ENSMUSG00000117401.3"; transcript_id "ENSMUST00000362102.1"; gene_type "lncRNA"; gene_name "4833419F23Rik"; transcript_type "lncRNA"; transcript_name "4833419F23Rik-219"; exon_number 3; exon_id "ENSMUSE00001712640.1"; level 2; mgi_id "MGI:1921165"; tag "TAGENE"; havana_gene "OTTMUSG00000072800.1";
chr18	HAVANA	exon	4368616	4368953	0	+	.	gene_id "ENSMUSG00000117401.3"; transcript_id "ENSMUST00000362094.1"; gene_type "lncRNA"; gene_name "4833419F23Rik"; transcript_type "lncRNA"; transcript_name "4833419F23Rik-211"; exon_number 5; exon_id "ENSMUSE00001712614.1"; level 2; mgi_id "MGI:1921165"; tag "TAGENE"; havana_gene "OTTMUSG00000072800.1";
chr18	HAVANA	exon	4368616	4368953	0	+	.	gene_id "ENSMUSG00000117401.3"; transcript_id "ENSMUST00000235048.3"; gene_type "lncRNA"; gene_name "4833419F23Rik"; transcript_type "lncRNA"; transcript_name "4833419F23Rik-202"; exon_number 4; exon_id "ENSMUSE00001712614.1"; level 2; mgi_id "MGI:1921165"; tag "TAGENE"; havana_gene "OTTMUSG00000072800.1"; havana_transcript "OTTMUST00000176149.1";
chr18	HAVANA	UTR	4375592	4375621	0	+	.	gene_id "ENSMUSG00000024234.8"; transcript_id "ENSMUST00000234186.2"; gene_type "protein_coding"; gene_name "Mtpap"; transcript_type "nonsense_mediated_decay"; transcript_name "Mtpap-202"; exon_number 1; exon_id "ENSMUSE00000367909.6"; level 2; protein_id "ENSMUSP00000157237.2"; mgi_id "MGI:1914690"; havana_gene "OTTMUSG00000072803.1"; havana_transcript "OTTMUST00000176153.1";
chr18	HAVANA	UTR	4375592	4375621	0	+	.	gene_id "ENSMUSG00000024234.8"; transcript_id "ENSMUST00000025077.7"; gene_type "protein_coding"; gene_name "Mtpap"; transcript_type "protein_coding"; transcript_name "Mtpap-201"; exon_number 1; exon_id "ENSMUSE00000367909.6"; level 2; protein_id "ENSMUSP00000025077.7"; transcript_support_level "1"; mgi_id "MGI:1914690"; tag "basic"; tag "Ensembl_canonical"; tag "GENCODE_Primary"; tag "appris_principal_1"; tag "CCDS"; ccdsid "CCDS37718.1"; havana_gene "OTTMUSG00000072803.1"; havana_transcript "OTTMUST00000176154.1";
chr18	HAVANA	exon	4375592	4375778	0	+	.	gene_id "ENSMUSG00000024234.8"; transcript_id "ENSMUST00000234186.2"; gene_type "protein_coding"; gene_name "Mtpap"; transcript_type "nonsense_mediated_decay"; transcript_name "Mtpap-202"; exon_number 1; exon_id "ENSMUSE00000367909.6"; level 2; protein_id "ENSMUSP00000157237.2"; mgi_id "MGI:1914690"; havana_gene "OTTMUSG00000072803.1"; havana_transcript "OTTMUST00000176153.1";
chr18	HAVANA	exon	4375592	4375778	0	+	.	gene_id "ENSMUSG00000024234.8"; transcript_id "ENSMUST00000025077.7"; gene_type "protein_coding"; gene_name "Mtpap"; transcript_type "protein_coding"; transcript_name "Mtpap-201"; exon_number 1; exon_id "ENSMUSE00000367909.6"; level 2; protein_id "ENSMUSP00000025077.7"; transcript_support_level "1"; mgi_id "MGI:1914690"; tag "basic"; tag "Ensembl_canonical"; tag "GENCODE_Primary"; tag "appris_principal_1"; tag "CCDS"; ccdsid "CCDS37718.1"; havana_gene "OTTMUSG00000072803.1"; havana_transcript "OTTMUST00000176154.1";
chr18	HAVANA	transcript	4375592	4396785	0	+	.	gene_id "ENSMUSG00000024234.8"; transcript_id "ENSMUST00000234186.2"; gene_type "protein_coding"; gene_name "Mtpap"; transcript_type "nonsense_mediated_decay"; transcript_name "Mtpap-202"; level 2; protein_id "ENSMUSP00000157237.2"; mgi_id "MGI:1914690"; havana_gene "OTTMUSG00000072803.1"; havana_transcript "OTTMUST00000176153.1";
chr18	HAVANA	gene	4375592	4397330	0	+	.	gene_id "ENSMUSG00000024234.8"; gene_type "protein_coding"; gene_name "Mtpap"; level 2; mgi_id "MGI:1914690"; tag "overlapping_locus"; havana_gene "OTTMUSG00000072803.1";
chr18	HAVANA	transcript	4375592	4397330	0	+	.	gene_id "ENSMUSG00000024234.8"; transcript_id "ENSMUST00000025077.7"; gene_type "protein_coding"; gene_name "Mtpap"; transcript_type "protein_coding"; transcript_name "Mtpap-201"; level 2; protein_id "ENSMUSP00000025077.7"; transcript_support_level "1"; mgi_id "MGI:1914690"; tag "basic"; tag "Ensembl_canonical"; tag "GENCODE_Primary"; tag "appris_principal_1"; tag "CCDS"; ccdsid "CCDS37718.1"; havana_gene "OTTMUSG00000072803.1"; havana_transcript "OTTMUST00000176154.1";
chr18	HAVANA	UTR	4375596	4375621	0	+	.	gene_id "ENSMUSG00000024234.8"; transcript_id "ENSMUST00000234422.2"; gene_type "protein_coding"; gene_name "Mtpap"; transcript_type "nonsense_mediated_decay"; transcript_name "Mtpap-203"; exon_number 1; exon_id "ENSMUSE00001453798.2"; level 2; protein_id "ENSMUSP00000157305.2"; mgi_id "MGI:1914690"; havana_gene "OTTMUSG00000072803.1"; havana_transcript "OTTMUST00000176155.1";
chr18	HAVANA	exon	4375596	4375778	0	+	.	gene_id "ENSMUSG00000024234.8"; transcript_id "ENSMUST00000234422.2"; gene_type "protein_coding"; gene_name "Mtpap"; transcript_type "nonsense_mediated_decay"; transcript_name "Mtpap-203"; exon_number 1; exon_id "ENSMUSE00001453798.2"; level 2; protein_id "ENSMUSP00000157305.2"; mgi_id "MGI:1914690"; havana_gene "OTTMUSG00000072803.1"; havana_transcript "OTTMUST00000176155.1";
chr18	ENSEMBL_gcm37	exon	4375596	4375778	0.350178026892904	+	.	gene_id "ENSMUSG00000024234.8"; transcript_id "ENSMUSG00000024234.8_tx_3"; exon_id "chr18_4375596_4375778_+"; exonnum "1"; txlen "2790";
chr18	ENSEMBL_gcm37	exon	4375596	4375778	0.350178026892904	+	.	gene_id "ENSMUSG00000024234.8"; transcript_id "ENSMUSG00000024234.8_tx_4"; exon_id "chr18_4375596_4375778_+"; exonnum "1"; txlen "2794";
chr18	HAVANA	transcript	4375596	4397328	0	+	.	gene_id "ENSMUSG00000024234.8"; transcript_id "ENSMUST00000234422.2"; gene_type "protein_coding"; gene_name "Mtpap"; transcript_type "nonsense_mediated_decay"; transcript_name "Mtpap-203"; level 2; protein_id "ENSMUSP00000157305.2"; mgi_id "MGI:1914690"; havana_gene "OTTMUSG00000072803.1"; havana_transcript "OTTMUST00000176155.1";
chr18	HAVANA	exon	4375603	4375778	0	+	.	gene_id "ENSMUSG00000024234.8"; transcript_id "ENSMUST00000235025.2"; gene_type "protein_coding"; gene_name "Mtpap"; transcript_type "retained_intron"; transcript_name "Mtpap-206"; exon_number 1; exon_id "ENSMUSE00001452822.2"; level 2; mgi_id "MGI:1914690"; havana_gene "OTTMUSG00000072803.1"; havana_transcript "OTTMUST00000176156.1";
chr18	HAVANA	transcript	4375603	4383523	0	+	.	gene_id "ENSMUSG00000024234.8"; transcript_id "ENSMUST00000235025.2"; gene_type "protein_coding"; gene_name "Mtpap"; transcript_type "retained_intron"; transcript_name "Mtpap-206"; level 2; mgi_id "MGI:1914690"; havana_gene "OTTMUSG00000072803.1"; havana_transcript "OTTMUST00000176156.1";
chr18	HAVANA	transcript	4375604	4379211	0	+	.	gene_id "ENSMUSG00000024234.8"; transcript_id "ENSMUST00000234614.2"; gene_type "protein_coding"; gene_name "Mtpap"; transcript_type "retained_intron"; transcript_name "Mtpap-204"; level 2; mgi_id "MGI:1914690"; havana_gene "OTTMUSG00000072803.1"; havana_transcript "OTTMUST00000176157.1";
chr18	HAVANA	exon	4375604	4379211	0	+	.	gene_id "ENSMUSG00000024234.8"; transcript_id "ENSMUST00000234614.2"; gene_type "protein_coding"; gene_name "Mtpap"; transcript_type "retained_intron"; transcript_name "Mtpap-204"; exon_number 1; exon_id "ENSMUSE00001451920.2"; level 2; mgi_id "MGI:1914690"; havana_gene "OTTMUSG00000072803.1"; havana_transcript "OTTMUST00000176157.1";
chr18	HAVANA	start_codon	4375622	4375624	0	+	0	gene_id "ENSMUSG00000024234.8"; transcript_id "ENSMUST00000234186.2"; gene_type "protein_coding"; gene_name "Mtpap"; transcript_type "nonsense_mediated_decay"; transcript_name "Mtpap-202"; exon_number 1; exon_id "ENSMUSE00000367909.6"; level 2; protein_id "ENSMUSP00000157237.2"; mgi_id "MGI:1914690"; havana_gene "OTTMUSG00000072803.1"; havana_transcript "OTTMUST00000176153.1";
chr18	HAVANA	start_codon	4375622	4375624	0	+	0	gene_id "ENSMUSG00000024234.8"; transcript_id "ENSMUST00000025077.7"; gene_type "protein_coding"; gene_name "Mtpap"; transcript_type "protein_coding"; transcript_name "Mtpap-201"; exon_number 1; exon_id "ENSMUSE00000367909.6"; level 2; protein_id "ENSMUSP00000025077.7"; transcript_support_level "1"; mgi_id "MGI:1914690"; tag "basic"; tag "Ensembl_canonical"; tag "GENCODE_Primary"; tag "appris_principal_1"; tag "CCDS"; ccdsid "CCDS37718.1"; havana_gene "OTTMUSG00000072803.1"; havana_transcript "OTTMUST00000176154.1";
chr18	HAVANA	start_codon	4375622	4375624	0	+	0	gene_id "ENSMUSG00000024234.8"; transcript_id "ENSMUST00000234422.2"; gene_type "protein_coding"; gene_name "Mtpap"; transcript_type "nonsense_mediated_decay"; transcript_name "Mtpap-203"; exon_number 1; exon_id "ENSMUSE00001453798.2"; level 2; protein_id "ENSMUSP00000157305.2"; mgi_id "MGI:1914690"; havana_gene "OTTMUSG00000072803.1"; havana_transcript "OTTMUST00000176155.1";
chr18	HAVANA	CDS	4375622	4375778	0	+	0	gene_id "ENSMUSG00000024234.8"; transcript_id "ENSMUST00000234186.2"; gene_type "protein_coding"; gene_name "Mtpap"; transcript_type "nonsense_mediated_decay"; transcript_name "Mtpap-202"; exon_number 1; exon_id "ENSMUSE00000367909.6"; level 2; protein_id "ENSMUSP00000157237.2"; mgi_id "MGI:1914690"; havana_gene "OTTMUSG00000072803.1"; havana_transcript "OTTMUST00000176153.1";
chr18	HAVANA	CDS	4375622	4375778	0	+	0	gene_id "ENSMUSG00000024234.8"; transcript_id "ENSMUST00000025077.7"; gene_type "protein_coding"; gene_name "Mtpap"; transcript_type "protein_coding"; transcript_name "Mtpap-201"; exon_number 1; exon_id "ENSMUSE00000367909.6"; level 2; protein_id "ENSMUSP00000025077.7"; transcript_support_level "1"; mgi_id "MGI:1914690"; tag "basic"; tag "Ensembl_canonical"; tag "GENCODE_Primary"; tag "appris_principal_1"; tag "CCDS"; ccdsid "CCDS37718.1"; havana_gene "OTTMUSG00000072803.1"; havana_transcript "OTTMUST00000176154.1";
chr18	HAVANA	CDS	4375622	4375778	0	+	0	gene_id "ENSMUSG00000024234.8"; transcript_id "ENSMUST00000234422.2"; gene_type "protein_coding"; gene_name "Mtpap"; transcript_type "nonsense_mediated_decay"; transcript_name "Mtpap-203"; exon_number 1; exon_id "ENSMUSE00001453798.2"; level 2; protein_id "ENSMUSP00000157305.2"; mgi_id "MGI:1914690"; havana_gene "OTTMUSG00000072803.1"; havana_transcript "OTTMUST00000176155.1";
chr18	HAVANA	exon	4379569	4379741	0	+	.	gene_id "ENSMUSG00000117594.2"; transcript_id "ENSMUST00000234586.2"; gene_type "lncRNA"; gene_name "Gm50096"; transcript_type "lncRNA"; transcript_name "Gm50096-201"; exon_number 3; exon_id "ENSMUSE00001453424.2"; level 2; mgi_id "MGI:6275434"; tag "basic"; tag "Ensembl_canonical"; tag "GENCODE_Primary"; tag "readthrough_transcript"; havana_gene "OTTMUSG00000072801.1"; havana_transcript "OTTMUST00000176151.1";
chr18	HAVANA	exon	4379569	4379741	0	+	.	gene_id "ENSMUSG00000024234.8"; transcript_id "ENSMUST00000234186.2"; gene_type "protein_coding"; gene_name "Mtpap"; transcript_type "nonsense_mediated_decay"; transcript_name "Mtpap-202"; exon_number 2; exon_id "ENSMUSE00000223996.2"; level 2; protein_id "ENSMUSP00000157237.2"; mgi_id "MGI:1914690"; havana_gene "OTTMUSG00000072803.1"; havana_transcript "OTTMUST00000176153.1";
chr18	HAVANA	CDS	4379569	4379741	0	+	2	gene_id "ENSMUSG00000024234.8"; transcript_id "ENSMUST00000234186.2"; gene_type "protein_coding"; gene_name "Mtpap"; transcript_type "nonsense_mediated_decay"; transcript_name "Mtpap-202"; exon_number 2; exon_id "ENSMUSE00000223996.2"; level 2; protein_id "ENSMUSP00000157237.2"; mgi_id "MGI:1914690"; havana_gene "OTTMUSG00000072803.1"; havana_transcript "OTTMUST00000176153.1";
chr18	HAVANA	exon	4379569	4379741	0	+	.	gene_id "ENSMUSG00000024234.8"; transcript_id "ENSMUST00000025077.7"; gene_type "protein_coding"; gene_name "Mtpap"; transcript_type "protein_coding"; transcript_name "Mtpap-201"; exon_number 2; exon_id "ENSMUSE00000223996.2"; level 2; protein_id "ENSMUSP00000025077.7"; transcript_support_level "1"; mgi_id "MGI:1914690"; tag "basic"; tag "Ensembl_canonical"; tag "GENCODE_Primary"; tag "appris_principal_1"; tag "CCDS"; ccdsid "CCDS37718.1"; havana_gene "OTTMUSG00000072803.1"; havana_transcript "OTTMUST00000176154.1";
chr18	HAVANA	CDS	4379569	4379741	0	+	2	gene_id "ENSMUSG00000024234.8"; transcript_id "ENSMUST00000025077.7"; gene_type "protein_coding"; gene_name "Mtpap"; transcript_type "protein_coding"; transcript_name "Mtpap-201"; exon_number 2; exon_id "ENSMUSE00000223996.2"; level 2; protein_id "ENSMUSP00000025077.7"; transcript_support_level "1"; mgi_id "MGI:1914690"; tag "basic"; tag "Ensembl_canonical"; tag "GENCODE_Primary"; tag "appris_principal_1"; tag "CCDS"; ccdsid "CCDS37718.1"; havana_gene "OTTMUSG00000072803.1"; havana_transcript "OTTMUST00000176154.1";
chr18	HAVANA	exon	4379569	4379741	0	+	.	gene_id "ENSMUSG00000024234.8"; transcript_id "ENSMUST00000234422.2"; gene_type "protein_coding"; gene_name "Mtpap"; transcript_type "nonsense_mediated_decay"; transcript_name "Mtpap-203"; exon_number 2; exon_id "ENSMUSE00000223996.2"; level 2; protein_id "ENSMUSP00000157305.2"; mgi_id "MGI:1914690"; havana_gene "OTTMUSG00000072803.1"; havana_transcript "OTTMUST00000176155.1";
chr18	HAVANA	CDS	4379569	4379741	0	+	2	gene_id "ENSMUSG00000024234.8"; transcript_id "ENSMUST00000234422.2"; gene_type "protein_coding"; gene_name "Mtpap"; transcript_type "nonsense_mediated_decay"; transcript_name "Mtpap-203"; exon_number 2; exon_id "ENSMUSE00000223996.2"; level 2; protein_id "ENSMUSP00000157305.2"; mgi_id "MGI:1914690"; havana_gene "OTTMUSG00000072803.1"; havana_transcript "OTTMUST00000176155.1";
chr18	HAVANA	exon	4379569	4379741	0	+	.	gene_id "ENSMUSG00000024234.8"; transcript_id "ENSMUST00000235025.2"; gene_type "protein_coding"; gene_name "Mtpap"; transcript_type "retained_intron"; transcript_name "Mtpap-206"; exon_number 2; exon_id "ENSMUSE00001452875.2"; level 2; mgi_id "MGI:1914690"; havana_gene "OTTMUSG00000072803.1"; havana_transcript "OTTMUST00000176156.1";
chr18	ENSEMBL_gcm37	exon	4379569	4379741	0.350178026892904	+	.	gene_id "ENSMUSG00000024234.8"; transcript_id "ENSMUSG00000024234.8_tx_3"; exon_id "chr18_4379569_4379741_+"; exonnum "2"; txlen "2790";
chr18	ENSEMBL_gcm37	exon	4379569	4379741	0.350178026892904	+	.	gene_id "ENSMUSG00000024234.8"; transcript_id "ENSMUSG00000024234.8_tx_4"; exon_id "chr18_4379569_4379741_+"; exonnum "2"; txlen "2794";
chr18	HAVANA	exon	4380654	4380887	0	+	.	gene_id "ENSMUSG00000024234.8"; transcript_id "ENSMUST00000234186.2"; gene_type "protein_coding"; gene_name "Mtpap"; transcript_type "nonsense_mediated_decay"; transcript_name "Mtpap-202"; exon_number 3; exon_id "ENSMUSE00000223974.4"; level 2; protein_id "ENSMUSP00000157237.2"; mgi_id "MGI:1914690"; havana_gene "OTTMUSG00000072803.1"; havana_transcript "OTTMUST00000176153.1";
chr18	HAVANA	CDS	4380654	4380887	0	+	0	gene_id "ENSMUSG00000024234.8"; transcript_id "ENSMUST00000234186.2"; gene_type "protein_coding"; gene_name "Mtpap"; transcript_type "nonsense_mediated_decay"; transcript_name "Mtpap-202"; exon_number 3; exon_id "ENSMUSE00000223974.4"; level 2; protein_id "ENSMUSP00000157237.2"; mgi_id "MGI:1914690"; havana_gene "OTTMUSG00000072803.1"; havana_transcript "OTTMUST00000176153.1";
chr18	HAVANA	exon	4380654	4380887	0	+	.	gene_id "ENSMUSG00000024234.8"; transcript_id "ENSMUST00000025077.7"; gene_type "protein_coding"; gene_name "Mtpap"; transcript_type "protein_coding"; transcript_name "Mtpap-201"; exon_number 3; exon_id "ENSMUSE00000223974.4"; level 2; protein_id "ENSMUSP00000025077.7"; transcript_support_level "1"; mgi_id "MGI:1914690"; tag "basic"; tag "Ensembl_canonical"; tag "GENCODE_Primary"; tag "appris_principal_1"; tag "CCDS"; ccdsid "CCDS37718.1"; havana_gene "OTTMUSG00000072803.1"; havana_transcript "OTTMUST00000176154.1";
chr18	HAVANA	CDS	4380654	4380887	0	+	0	gene_id "ENSMUSG00000024234.8"; transcript_id "ENSMUST00000025077.7"; gene_type "protein_coding"; gene_name "Mtpap"; transcript_type "protein_coding"; transcript_name "Mtpap-201"; exon_number 3; exon_id "ENSMUSE00000223974.4"; level 2; protein_id "ENSMUSP00000025077.7"; transcript_support_level "1"; mgi_id "MGI:1914690"; tag "basic"; tag "Ensembl_canonical"; tag "GENCODE_Primary"; tag "appris_principal_1"; tag "CCDS"; ccdsid "CCDS37718.1"; havana_gene "OTTMUSG00000072803.1"; havana_transcript "OTTMUST00000176154.1";
chr18	HAVANA	exon	4380654	4380887	0	+	.	gene_id "ENSMUSG00000024234.8"; transcript_id "ENSMUST00000235025.2"; gene_type "protein_coding"; gene_name "Mtpap"; transcript_type "retained_intron"; transcript_name "Mtpap-206"; exon_number 3; exon_id "ENSMUSE00001452332.2"; level 2; mgi_id "MGI:1914690"; havana_gene "OTTMUSG00000072803.1"; havana_transcript "OTTMUST00000176156.1";
chr18	ENSEMBL_gcm37	exon	4380654	4380887	0.350178026892904	+	.	gene_id "ENSMUSG00000024234.8"; transcript_id "ENSMUSG00000024234.8_tx_3"; exon_id "chr18_4380654_4380887_+"; exonnum "3"; txlen "2790";
chr18	ENSEMBL_gcm37	exon	4380654	4380887	0.350178026892904	+	.	gene_id "ENSMUSG00000024234.8"; transcript_id "ENSMUSG00000024234.8_tx_4"; exon_id "chr18_4380654_4380887_+"; exonnum "3"; txlen "2794";
chr18	HAVANA	CDS	4380673	4380693	0	+	0	gene_id "ENSMUSG00000024234.8"; transcript_id "ENSMUST00000234422.2"; gene_type "protein_coding"; gene_name "Mtpap"; transcript_type "nonsense_mediated_decay"; transcript_name "Mtpap-203"; exon_number 3; exon_id "ENSMUSE00001452944.2"; level 2; protein_id "ENSMUSP00000157305.2"; mgi_id "MGI:1914690"; havana_gene "OTTMUSG00000072803.1"; havana_transcript "OTTMUST00000176155.1";
chr18	HAVANA	exon	4380673	4380723	0	+	.	gene_id "ENSMUSG00000117594.2"; transcript_id "ENSMUST00000234586.2"; gene_type "lncRNA"; gene_name "Gm50096"; transcript_type "lncRNA"; transcript_name "Gm50096-201"; exon_number 4; exon_id "ENSMUSE00001452515.2"; level 2; mgi_id "MGI:6275434"; tag "basic"; tag "Ensembl_canonical"; tag "GENCODE_Primary"; tag "readthrough_transcript"; havana_gene "OTTMUSG00000072801.1"; havana_transcript "OTTMUST00000176151.1";
chr18	HAVANA	exon	4380673	4380887	0	+	.	gene_id "ENSMUSG00000024234.8"; transcript_id "ENSMUST00000234422.2"; gene_type "protein_coding"; gene_name "Mtpap"; transcript_type "nonsense_mediated_decay"; transcript_name "Mtpap-203"; exon_number 3; exon_id "ENSMUSE00001452944.2"; level 2; protein_id "ENSMUSP00000157305.2"; mgi_id "MGI:1914690"; havana_gene "OTTMUSG00000072803.1"; havana_transcript "OTTMUST00000176155.1";
chr18	HAVANA	stop_codon	4380694	4380696	0	+	0	gene_id "ENSMUSG00000024234.8"; transcript_id "ENSMUST00000234422.2"; gene_type "protein_coding"; gene_name "Mtpap"; transcript_type "nonsense_mediated_decay"; transcript_name "Mtpap-203"; exon_number 3; exon_id "ENSMUSE00001452944.2"; level 2; protein_id "ENSMUSP00000157305.2"; mgi_id "MGI:1914690"; havana_gene "OTTMUSG00000072803.1"; havana_transcript "OTTMUST00000176155.1";
chr18	HAVANA	UTR	4380694	4380887	0	+	.	gene_id "ENSMUSG00000024234.8"; transcript_id "ENSMUST00000234422.2"; gene_type "protein_coding"; gene_name "Mtpap"; transcript_type "nonsense_mediated_decay"; transcript_name "Mtpap-203"; exon_number 3; exon_id "ENSMUSE00001452944.2"; level 2; protein_id "ENSMUSP00000157305.2"; mgi_id "MGI:1914690"; havana_gene "OTTMUSG00000072803.1"; havana_transcript "OTTMUST00000176155.1";
chr18	HAVANA	CDS	4383185	4383274	0	+	0	gene_id "ENSMUSG00000024234.8"; transcript_id "ENSMUST00000234186.2"; gene_type "protein_coding"; gene_name "Mtpap"; transcript_type "nonsense_mediated_decay"; transcript_name "Mtpap-202"; exon_number 4; exon_id "ENSMUSE00001452357.2"; level 2; protein_id "ENSMUSP00000157237.2"; mgi_id "MGI:1914690"; havana_gene "OTTMUSG00000072803.1"; havana_transcript "OTTMUST00000176153.1";
chr18	HAVANA	exon	4383185	4383413	0	+	.	gene_id "ENSMUSG00000024234.8"; transcript_id "ENSMUST00000234186.2"; gene_type "protein_coding"; gene_name "Mtpap"; transcript_type "nonsense_mediated_decay"; transcript_name "Mtpap-202"; exon_number 4; exon_id "ENSMUSE00001452357.2"; level 2; protein_id "ENSMUSP00000157237.2"; mgi_id "MGI:1914690"; havana_gene "OTTMUSG00000072803.1"; havana_transcript "OTTMUST00000176153.1";
chr18	ENSEMBL_gcm37	exon	4383185	4383413	0.350178026892904	+	.	gene_id "ENSMUSG00000024234.8"; transcript_id "ENSMUSG00000024234.8_tx_4"; exon_id "chr18_4383185_4383413_+"; exonnum "4"; txlen "2794";
chr18	HAVANA	exon	4383185	4383523	0	+	.	gene_id "ENSMUSG00000024234.8"; transcript_id "ENSMUST00000235025.2"; gene_type "protein_coding"; gene_name "Mtpap"; transcript_type "retained_intron"; transcript_name "Mtpap-206"; exon_number 4; exon_id "ENSMUSE00001452205.2"; level 2; mgi_id "MGI:1914690"; havana_gene "OTTMUSG00000072803.1"; havana_transcript "OTTMUST00000176156.1";
chr18	HAVANA	exon	4383189	4383413	0	+	.	gene_id "ENSMUSG00000024234.8"; transcript_id "ENSMUST00000025077.7"; gene_type "protein_coding"; gene_name "Mtpap"; transcript_type "protein_coding"; transcript_name "Mtpap-201"; exon_number 4; exon_id "ENSMUSE00000223954.4"; level 2; protein_id "ENSMUSP00000025077.7"; transcript_support_level "1"; mgi_id "MGI:1914690"; tag "basic"; tag "Ensembl_canonical"; tag "GENCODE_Primary"; tag "appris_principal_1"; tag "CCDS"; ccdsid "CCDS37718.1"; havana_gene "OTTMUSG00000072803.1"; havana_transcript "OTTMUST00000176154.1";
chr18	HAVANA	CDS	4383189	4383413	0	+	0	gene_id "ENSMUSG00000024234.8"; transcript_id "ENSMUST00000025077.7"; gene_type "protein_coding"; gene_name "Mtpap"; transcript_type "protein_coding"; transcript_name "Mtpap-201"; exon_number 4; exon_id "ENSMUSE00000223954.4"; level 2; protein_id "ENSMUSP00000025077.7"; transcript_support_level "1"; mgi_id "MGI:1914690"; tag "basic"; tag "Ensembl_canonical"; tag "GENCODE_Primary"; tag "appris_principal_1"; tag "CCDS"; ccdsid "CCDS37718.1"; havana_gene "OTTMUSG00000072803.1"; havana_transcript "OTTMUST00000176154.1";
chr18	HAVANA	exon	4383189	4383413	0	+	.	gene_id "ENSMUSG00000024234.8"; transcript_id "ENSMUST00000234422.2"; gene_type "protein_coding"; gene_name "Mtpap"; transcript_type "nonsense_mediated_decay"; transcript_name "Mtpap-203"; exon_number 4; exon_id "ENSMUSE00001452250.2"; level 2; protein_id "ENSMUSP00000157305.2"; mgi_id "MGI:1914690"; havana_gene "OTTMUSG00000072803.1"; havana_transcript "OTTMUST00000176155.1";
chr18	HAVANA	UTR	4383189	4383413	0	+	.	gene_id "ENSMUSG00000024234.8"; transcript_id "ENSMUST00000234422.2"; gene_type "protein_coding"; gene_name "Mtpap"; transcript_type "nonsense_mediated_decay"; transcript_name "Mtpap-203"; exon_number 4; exon_id "ENSMUSE00001452250.2"; level 2; protein_id "ENSMUSP00000157305.2"; mgi_id "MGI:1914690"; havana_gene "OTTMUSG00000072803.1"; havana_transcript "OTTMUST00000176155.1";
chr18	ENSEMBL_gcm37	exon	4383189	4383413	0.350178026892904	+	.	gene_id "ENSMUSG00000024234.8"; transcript_id "ENSMUSG00000024234.8_tx_3"; exon_id "chr18_4383189_4383413_+"; exonnum "4"; txlen "2790";
chr18	HAVANA	exon	4383246	4383413	0	+	.	gene_id "ENSMUSG00000024234.8"; transcript_id "ENSMUST00000234924.2"; gene_type "protein_coding"; gene_name "Mtpap"; transcript_type "protein_coding"; transcript_name "Mtpap-205"; exon_number 1; exon_id "ENSMUSE00001453612.2"; level 2; protein_id "ENSMUSP00000156990.2"; mgi_id "MGI:1914690"; tag "mRNA_start_NF"; tag "cds_start_NF"; havana_gene "OTTMUSG00000072803.1"; havana_transcript "OTTMUST00000176158.1";
chr18	HAVANA	CDS	4383246	4383413	0	+	0	gene_id "ENSMUSG00000024234.8"; transcript_id "ENSMUST00000234924.2"; gene_type "protein_coding"; gene_name "Mtpap"; transcript_type "protein_coding"; transcript_name "Mtpap-205"; exon_number 1; exon_id "ENSMUSE00001453612.2"; level 2; protein_id "ENSMUSP00000156990.2"; mgi_id "MGI:1914690"; tag "mRNA_start_NF"; tag "cds_start_NF"; havana_gene "OTTMUSG00000072803.1"; havana_transcript "OTTMUST00000176158.1";
chr18	HAVANA	transcript	4383246	4397330	0	+	.	gene_id "ENSMUSG00000024234.8"; transcript_id "ENSMUST00000234924.2"; gene_type "protein_coding"; gene_name "Mtpap"; transcript_type "protein_coding"; transcript_name "Mtpap-205"; level 2; protein_id "ENSMUSP00000156990.2"; mgi_id "MGI:1914690"; tag "mRNA_start_NF"; tag "cds_start_NF"; havana_gene "OTTMUSG00000072803.1"; havana_transcript "OTTMUST00000176158.1";
chr18	HAVANA	stop_codon	4383275	4383277	0	+	0	gene_id "ENSMUSG00000024234.8"; transcript_id "ENSMUST00000234186.2"; gene_type "protein_coding"; gene_name "Mtpap"; transcript_type "nonsense_mediated_decay"; transcript_name "Mtpap-202"; exon_number 4; exon_id "ENSMUSE00001452357.2"; level 2; protein_id "ENSMUSP00000157237.2"; mgi_id "MGI:1914690"; havana_gene "OTTMUSG00000072803.1"; havana_transcript "OTTMUST00000176153.1";
chr18	HAVANA	UTR	4383275	4383413	0	+	.	gene_id "ENSMUSG00000024234.8"; transcript_id "ENSMUST00000234186.2"; gene_type "protein_coding"; gene_name "Mtpap"; transcript_type "nonsense_mediated_decay"; transcript_name "Mtpap-202"; exon_number 4; exon_id "ENSMUSE00001452357.2"; level 2; protein_id "ENSMUSP00000157237.2"; mgi_id "MGI:1914690"; havana_gene "OTTMUSG00000072803.1"; havana_transcript "OTTMUST00000176153.1";
chr18	HAVANA	exon	4386171	4386382	0	+	.	gene_id "ENSMUSG00000024234.8"; transcript_id "ENSMUST00000234186.2"; gene_type "protein_coding"; gene_name "Mtpap"; transcript_type "nonsense_mediated_decay"; transcript_name "Mtpap-202"; exon_number 5; exon_id "ENSMUSE00001452335.2"; level 2; protein_id "ENSMUSP00000157237.2"; mgi_id "MGI:1914690"; havana_gene "OTTMUSG00000072803.1"; havana_transcript "OTTMUST00000176153.1";
chr18	HAVANA	UTR	4386171	4386382	0	+	.	gene_id "ENSMUSG00000024234.8"; transcript_id "ENSMUST00000234186.2"; gene_type "protein_coding"; gene_name "Mtpap"; transcript_type "nonsense_mediated_decay"; transcript_name "Mtpap-202"; exon_number 5; exon_id "ENSMUSE00001452335.2"; level 2; protein_id "ENSMUSP00000157237.2"; mgi_id "MGI:1914690"; havana_gene "OTTMUSG00000072803.1"; havana_transcript "OTTMUST00000176153.1";
chr18	HAVANA	exon	4386171	4386382	0	+	.	gene_id "ENSMUSG00000024234.8"; transcript_id "ENSMUST00000025077.7"; gene_type "protein_coding"; gene_name "Mtpap"; transcript_type "protein_coding"; transcript_name "Mtpap-201"; exon_number 5; exon_id "ENSMUSE00000223937.2"; level 2; protein_id "ENSMUSP00000025077.7"; transcript_support_level "1"; mgi_id "MGI:1914690"; tag "basic"; tag "Ensembl_canonical"; tag "GENCODE_Primary"; tag "appris_principal_1"; tag "CCDS"; ccdsid "CCDS37718.1"; havana_gene "OTTMUSG00000072803.1"; havana_transcript "OTTMUST00000176154.1";
chr18	HAVANA	CDS	4386171	4386382	0	+	0	gene_id "ENSMUSG00000024234.8"; transcript_id "ENSMUST00000025077.7"; gene_type "protein_coding"; gene_name "Mtpap"; transcript_type "protein_coding"; transcript_name "Mtpap-201"; exon_number 5; exon_id "ENSMUSE00000223937.2"; level 2; protein_id "ENSMUSP00000025077.7"; transcript_support_level "1"; mgi_id "MGI:1914690"; tag "basic"; tag "Ensembl_canonical"; tag "GENCODE_Primary"; tag "appris_principal_1"; tag "CCDS"; ccdsid "CCDS37718.1"; havana_gene "OTTMUSG00000072803.1"; havana_transcript "OTTMUST00000176154.1";
chr18	HAVANA	exon	4386171	4386382	0	+	.	gene_id "ENSMUSG00000024234.8"; transcript_id "ENSMUST00000234422.2"; gene_type "protein_coding"; gene_name "Mtpap"; transcript_type "nonsense_mediated_decay"; transcript_name "Mtpap-203"; exon_number 5; exon_id "ENSMUSE00001452335.2"; level 2; protein_id "ENSMUSP00000157305.2"; mgi_id "MGI:1914690"; havana_gene "OTTMUSG00000072803.1"; havana_transcript "OTTMUST00000176155.1";
chr18	HAVANA	UTR	4386171	4386382	0	+	.	gene_id "ENSMUSG00000024234.8"; transcript_id "ENSMUST00000234422.2"; gene_type "protein_coding"; gene_name "Mtpap"; transcript_type "nonsense_mediated_decay"; transcript_name "Mtpap-203"; exon_number 5; exon_id "ENSMUSE00001452335.2"; level 2; protein_id "ENSMUSP00000157305.2"; mgi_id "MGI:1914690"; havana_gene "OTTMUSG00000072803.1"; havana_transcript "OTTMUST00000176155.1";
chr18	HAVANA	exon	4386171	4386382	0	+	.	gene_id "ENSMUSG00000024234.8"; transcript_id "ENSMUST00000234924.2"; gene_type "protein_coding"; gene_name "Mtpap"; transcript_type "protein_coding"; transcript_name "Mtpap-205"; exon_number 2; exon_id "ENSMUSE00000223937.2"; level 2; protein_id "ENSMUSP00000156990.2"; mgi_id "MGI:1914690"; tag "mRNA_start_NF"; tag "cds_start_NF"; havana_gene "OTTMUSG00000072803.1"; havana_transcript "OTTMUST00000176158.1";
chr18	HAVANA	CDS	4386171	4386382	0	+	0	gene_id "ENSMUSG00000024234.8"; transcript_id "ENSMUST00000234924.2"; gene_type "protein_coding"; gene_name "Mtpap"; transcript_type "protein_coding"; transcript_name "Mtpap-205"; exon_number 2; exon_id "ENSMUSE00000223937.2"; level 2; protein_id "ENSMUSP00000156990.2"; mgi_id "MGI:1914690"; tag "mRNA_start_NF"; tag "cds_start_NF"; havana_gene "OTTMUSG00000072803.1"; havana_transcript "OTTMUST00000176158.1";
chr18	ENSEMBL_gcm37	exon	4386171	4386382	0.350178026892904	+	.	gene_id "ENSMUSG00000024234.8"; transcript_id "ENSMUSG00000024234.8_tx_3"; exon_id "chr18_4386171_4386382_+"; exonnum "5"; txlen "2790";
chr18	ENSEMBL_gcm37	exon	4386171	4386382	0.350178026892904	+	.	gene_id "ENSMUSG00000024234.8"; transcript_id "ENSMUSG00000024234.8_tx_4"; exon_id "chr18_4386171_4386382_+"; exonnum "5"; txlen "2794";
chr18	HAVANA	exon	4386953	4387007	0	+	.	gene_id "ENSMUSG00000024234.8"; transcript_id "ENSMUST00000234924.2"; gene_type "protein_coding"; gene_name "Mtpap"; transcript_type "protein_coding"; transcript_name "Mtpap-205"; exon_number 3; exon_id "ENSMUSE00001453688.2"; level 2; protein_id "ENSMUSP00000156990.2"; mgi_id "MGI:1914690"; tag "mRNA_start_NF"; tag "cds_start_NF"; havana_gene "OTTMUSG00000072803.1"; havana_transcript "OTTMUST00000176158.1";
chr18	HAVANA	CDS	4386953	4387007	0	+	1	gene_id "ENSMUSG00000024234.8"; transcript_id "ENSMUST00000234924.2"; gene_type "protein_coding"; gene_name "Mtpap"; transcript_type "protein_coding"; transcript_name "Mtpap-205"; exon_number 3; exon_id "ENSMUSE00001453688.2"; level 2; protein_id "ENSMUSP00000156990.2"; mgi_id "MGI:1914690"; tag "mRNA_start_NF"; tag "cds_start_NF"; havana_gene "OTTMUSG00000072803.1"; havana_transcript "OTTMUST00000176158.1";
chr18	HAVANA	exon	4386953	4387179	0	+	.	gene_id "ENSMUSG00000024234.8"; transcript_id "ENSMUST00000234186.2"; gene_type "protein_coding"; gene_name "Mtpap"; transcript_type "nonsense_mediated_decay"; transcript_name "Mtpap-202"; exon_number 6; exon_id "ENSMUSE00001453302.2"; level 2; protein_id "ENSMUSP00000157237.2"; mgi_id "MGI:1914690"; havana_gene "OTTMUSG00000072803.1"; havana_transcript "OTTMUST00000176153.1";
chr18	HAVANA	UTR	4386953	4387179	0	+	.	gene_id "ENSMUSG00000024234.8"; transcript_id "ENSMUST00000234186.2"; gene_type "protein_coding"; gene_name "Mtpap"; transcript_type "nonsense_mediated_decay"; transcript_name "Mtpap-202"; exon_number 6; exon_id "ENSMUSE00001453302.2"; level 2; protein_id "ENSMUSP00000157237.2"; mgi_id "MGI:1914690"; havana_gene "OTTMUSG00000072803.1"; havana_transcript "OTTMUST00000176153.1";
chr18	HAVANA	exon	4386953	4387179	0	+	.	gene_id "ENSMUSG00000024234.8"; transcript_id "ENSMUST00000025077.7"; gene_type "protein_coding"; gene_name "Mtpap"; transcript_type "protein_coding"; transcript_name "Mtpap-201"; exon_number 6; exon_id "ENSMUSE00000223919.2"; level 2; protein_id "ENSMUSP00000025077.7"; transcript_support_level "1"; mgi_id "MGI:1914690"; tag "basic"; tag "Ensembl_canonical"; tag "GENCODE_Primary"; tag "appris_principal_1"; tag "CCDS"; ccdsid "CCDS37718.1"; havana_gene "OTTMUSG00000072803.1"; havana_transcript "OTTMUST00000176154.1";
chr18	HAVANA	CDS	4386953	4387179	0	+	1	gene_id "ENSMUSG00000024234.8"; transcript_id "ENSMUST00000025077.7"; gene_type "protein_coding"; gene_name "Mtpap"; transcript_type "protein_coding"; transcript_name "Mtpap-201"; exon_number 6; exon_id "ENSMUSE00000223919.2"; level 2; protein_id "ENSMUSP00000025077.7"; transcript_support_level "1"; mgi_id "MGI:1914690"; tag "basic"; tag "Ensembl_canonical"; tag "GENCODE_Primary"; tag "appris_principal_1"; tag "CCDS"; ccdsid "CCDS37718.1"; havana_gene "OTTMUSG00000072803.1"; havana_transcript "OTTMUST00000176154.1";
chr18	HAVANA	exon	4386953	4387179	0	+	.	gene_id "ENSMUSG00000024234.8"; transcript_id "ENSMUST00000234422.2"; gene_type "protein_coding"; gene_name "Mtpap"; transcript_type "nonsense_mediated_decay"; transcript_name "Mtpap-203"; exon_number 6; exon_id "ENSMUSE00001453302.2"; level 2; protein_id "ENSMUSP00000157305.2"; mgi_id "MGI:1914690"; havana_gene "OTTMUSG00000072803.1"; havana_transcript "OTTMUST00000176155.1";
chr18	HAVANA	UTR	4386953	4387179	0	+	.	gene_id "ENSMUSG00000024234.8"; transcript_id "ENSMUST00000234422.2"; gene_type "protein_coding"; gene_name "Mtpap"; transcript_type "nonsense_mediated_decay"; transcript_name "Mtpap-203"; exon_number 6; exon_id "ENSMUSE00001453302.2"; level 2; protein_id "ENSMUSP00000157305.2"; mgi_id "MGI:1914690"; havana_gene "OTTMUSG00000072803.1"; havana_transcript "OTTMUST00000176155.1";
chr18	ENSEMBL_gcm37	exon	4386953	4387179	0.350178026892904	+	.	gene_id "ENSMUSG00000024234.8"; transcript_id "ENSMUSG00000024234.8_tx_3"; exon_id "chr18_4386953_4387179_+"; exonnum "6"; txlen "2790";
chr18	ENSEMBL_gcm37	exon	4386953	4387179	0.350178026892904	+	.	gene_id "ENSMUSG00000024234.8"; transcript_id "ENSMUSG00000024234.8_tx_4"; exon_id "chr18_4386953_4387179_+"; exonnum "6"; txlen "2794";
chr18	HAVANA	exon	4387128	4387179	0	+	.	gene_id "ENSMUSG00000024234.8"; transcript_id "ENSMUST00000234924.2"; gene_type "protein_coding"; gene_name "Mtpap"; transcript_type "protein_coding"; transcript_name "Mtpap-205"; exon_number 4; exon_id "ENSMUSE00001454229.2"; level 2; protein_id "ENSMUSP00000156990.2"; mgi_id "MGI:1914690"; tag "mRNA_start_NF"; tag "cds_start_NF"; havana_gene "OTTMUSG00000072803.1"; havana_transcript "OTTMUST00000176158.1";
chr18	HAVANA	CDS	4387128	4387179	0	+	0	gene_id "ENSMUSG00000024234.8"; transcript_id "ENSMUST00000234924.2"; gene_type "protein_coding"; gene_name "Mtpap"; transcript_type "protein_coding"; transcript_name "Mtpap-205"; exon_number 4; exon_id "ENSMUSE00001454229.2"; level 2; protein_id "ENSMUSP00000156990.2"; mgi_id "MGI:1914690"; tag "mRNA_start_NF"; tag "cds_start_NF"; havana_gene "OTTMUSG00000072803.1"; havana_transcript "OTTMUST00000176158.1";
chr18	sragcm37_mid	exon	4388516	4388660	0.350178026892904	+	.	gene_id "ENSMUSG00000024234.8"; transcript_id "ENSMUSG00000024234.8_tx_3"; exon_id "chr18_4388516_4388660_+"; exonnum "7"; txlen "2790";
chr18	sragcm37_mid	exon	4388516	4388660	0.350178026892904	+	.	gene_id "ENSMUSG00000024234.8"; transcript_id "ENSMUSG00000024234.8_tx_4"; exon_id "chr18_4388516_4388660_+"; exonnum "7"; txlen "2794";
chr18	HAVANA	exon	4394974	4395066	0	+	.	gene_id "ENSMUSG00000024234.8"; transcript_id "ENSMUST00000234186.2"; gene_type "protein_coding"; gene_name "Mtpap"; transcript_type "nonsense_mediated_decay"; transcript_name "Mtpap-202"; exon_number 7; exon_id "ENSMUSE00001452923.2"; level 2; protein_id "ENSMUSP00000157237.2"; mgi_id "MGI:1914690"; havana_gene "OTTMUSG00000072803.1"; havana_transcript "OTTMUST00000176153.1";
chr18	HAVANA	UTR	4394974	4395066	0	+	.	gene_id "ENSMUSG00000024234.8"; transcript_id "ENSMUST00000234186.2"; gene_type "protein_coding"; gene_name "Mtpap"; transcript_type "nonsense_mediated_decay"; transcript_name "Mtpap-202"; exon_number 7; exon_id "ENSMUSE00001452923.2"; level 2; protein_id "ENSMUSP00000157237.2"; mgi_id "MGI:1914690"; havana_gene "OTTMUSG00000072803.1"; havana_transcript "OTTMUST00000176153.1";
chr18	HAVANA	exon	4394974	4395066	0	+	.	gene_id "ENSMUSG00000024234.8"; transcript_id "ENSMUST00000025077.7"; gene_type "protein_coding"; gene_name "Mtpap"; transcript_type "protein_coding"; transcript_name "Mtpap-201"; exon_number 7; exon_id "ENSMUSE00000223906.2"; level 2; protein_id "ENSMUSP00000025077.7"; transcript_support_level "1"; mgi_id "MGI:1914690"; tag "basic"; tag "Ensembl_canonical"; tag "GENCODE_Primary"; tag "appris_principal_1"; tag "CCDS"; ccdsid "CCDS37718.1"; havana_gene "OTTMUSG00000072803.1"; havana_transcript "OTTMUST00000176154.1";
chr18	HAVANA	CDS	4394974	4395066	0	+	2	gene_id "ENSMUSG00000024234.8"; transcript_id "ENSMUST00000025077.7"; gene_type "protein_coding"; gene_name "Mtpap"; transcript_type "protein_coding"; transcript_name "Mtpap-201"; exon_number 7; exon_id "ENSMUSE00000223906.2"; level 2; protein_id "ENSMUSP00000025077.7"; transcript_support_level "1"; mgi_id "MGI:1914690"; tag "basic"; tag "Ensembl_canonical"; tag "GENCODE_Primary"; tag "appris_principal_1"; tag "CCDS"; ccdsid "CCDS37718.1"; havana_gene "OTTMUSG00000072803.1"; havana_transcript "OTTMUST00000176154.1";
chr18	HAVANA	exon	4394974	4395066	0	+	.	gene_id "ENSMUSG00000024234.8"; transcript_id "ENSMUST00000234422.2"; gene_type "protein_coding"; gene_name "Mtpap"; transcript_type "nonsense_mediated_decay"; transcript_name "Mtpap-203"; exon_number 7; exon_id "ENSMUSE00001452923.2"; level 2; protein_id "ENSMUSP00000157305.2"; mgi_id "MGI:1914690"; havana_gene "OTTMUSG00000072803.1"; havana_transcript "OTTMUST00000176155.1";
chr18	HAVANA	UTR	4394974	4395066	0	+	.	gene_id "ENSMUSG00000024234.8"; transcript_id "ENSMUST00000234422.2"; gene_type "protein_coding"; gene_name "Mtpap"; transcript_type "nonsense_mediated_decay"; transcript_name "Mtpap-203"; exon_number 7; exon_id "ENSMUSE00001452923.2"; level 2; protein_id "ENSMUSP00000157305.2"; mgi_id "MGI:1914690"; havana_gene "OTTMUSG00000072803.1"; havana_transcript "OTTMUST00000176155.1";
chr18	HAVANA	exon	4394974	4395066	0	+	.	gene_id "ENSMUSG00000024234.8"; transcript_id "ENSMUST00000234924.2"; gene_type "protein_coding"; gene_name "Mtpap"; transcript_type "protein_coding"; transcript_name "Mtpap-205"; exon_number 5; exon_id "ENSMUSE00000223906.2"; level 2; protein_id "ENSMUSP00000156990.2"; mgi_id "MGI:1914690"; tag "mRNA_start_NF"; tag "cds_start_NF"; havana_gene "OTTMUSG00000072803.1"; havana_transcript "OTTMUST00000176158.1";
chr18	HAVANA	CDS	4394974	4395066	0	+	2	gene_id "ENSMUSG00000024234.8"; transcript_id "ENSMUST00000234924.2"; gene_type "protein_coding"; gene_name "Mtpap"; transcript_type "protein_coding"; transcript_name "Mtpap-205"; exon_number 5; exon_id "ENSMUSE00000223906.2"; level 2; protein_id "ENSMUSP00000156990.2"; mgi_id "MGI:1914690"; tag "mRNA_start_NF"; tag "cds_start_NF"; havana_gene "OTTMUSG00000072803.1"; havana_transcript "OTTMUST00000176158.1";
chr18	ENSEMBL_gcm37	exon	4394974	4395066	0.350178026892904	+	.	gene_id "ENSMUSG00000024234.8"; transcript_id "ENSMUSG00000024234.8_tx_3"; exon_id "chr18_4394974_4395066_+"; exonnum "8"; txlen "2790";
chr18	ENSEMBL_gcm37	exon	4394974	4395066	0.350178026892904	+	.	gene_id "ENSMUSG00000024234.8"; transcript_id "ENSMUSG00000024234.8_tx_4"; exon_id "chr18_4394974_4395066_+"; exonnum "8"; txlen "2794";
chr18	HAVANA	exon	4395156	4395229	0	+	.	gene_id "ENSMUSG00000024234.8"; transcript_id "ENSMUST00000234186.2"; gene_type "protein_coding"; gene_name "Mtpap"; transcript_type "nonsense_mediated_decay"; transcript_name "Mtpap-202"; exon_number 8; exon_id "ENSMUSE00001453151.2"; level 2; protein_id "ENSMUSP00000157237.2"; mgi_id "MGI:1914690"; havana_gene "OTTMUSG00000072803.1"; havana_transcript "OTTMUST00000176153.1";
chr18	HAVANA	UTR	4395156	4395229	0	+	.	gene_id "ENSMUSG00000024234.8"; transcript_id "ENSMUST00000234186.2"; gene_type "protein_coding"; gene_name "Mtpap"; transcript_type "nonsense_mediated_decay"; transcript_name "Mtpap-202"; exon_number 8; exon_id "ENSMUSE00001453151.2"; level 2; protein_id "ENSMUSP00000157237.2"; mgi_id "MGI:1914690"; havana_gene "OTTMUSG00000072803.1"; havana_transcript "OTTMUST00000176153.1";
chr18	HAVANA	exon	4395156	4395229	0	+	.	gene_id "ENSMUSG00000024234.8"; transcript_id "ENSMUST00000025077.7"; gene_type "protein_coding"; gene_name "Mtpap"; transcript_type "protein_coding"; transcript_name "Mtpap-201"; exon_number 8; exon_id "ENSMUSE00000140075.2"; level 2; protein_id "ENSMUSP00000025077.7"; transcript_support_level "1"; mgi_id "MGI:1914690"; tag "basic"; tag "Ensembl_canonical"; tag "GENCODE_Primary"; tag "appris_principal_1"; tag "CCDS"; ccdsid "CCDS37718.1"; havana_gene "OTTMUSG00000072803.1"; havana_transcript "OTTMUST00000176154.1";
chr18	HAVANA	CDS	4395156	4395229	0	+	2	gene_id "ENSMUSG00000024234.8"; transcript_id "ENSMUST00000025077.7"; gene_type "protein_coding"; gene_name "Mtpap"; transcript_type "protein_coding"; transcript_name "Mtpap-201"; exon_number 8; exon_id "ENSMUSE00000140075.2"; level 2; protein_id "ENSMUSP00000025077.7"; transcript_support_level "1"; mgi_id "MGI:1914690"; tag "basic"; tag "Ensembl_canonical"; tag "GENCODE_Primary"; tag "appris_principal_1"; tag "CCDS"; ccdsid "CCDS37718.1"; havana_gene "OTTMUSG00000072803.1"; havana_transcript "OTTMUST00000176154.1";
chr18	HAVANA	exon	4395156	4395229	0	+	.	gene_id "ENSMUSG00000024234.8"; transcript_id "ENSMUST00000234422.2"; gene_type "protein_coding"; gene_name "Mtpap"; transcript_type "nonsense_mediated_decay"; transcript_name "Mtpap-203"; exon_number 8; exon_id "ENSMUSE00001453151.2"; level 2; protein_id "ENSMUSP00000157305.2"; mgi_id "MGI:1914690"; havana_gene "OTTMUSG00000072803.1"; havana_transcript "OTTMUST00000176155.1";
chr18	HAVANA	UTR	4395156	4395229	0	+	.	gene_id "ENSMUSG00000024234.8"; transcript_id "ENSMUST00000234422.2"; gene_type "protein_coding"; gene_name "Mtpap"; transcript_type "nonsense_mediated_decay"; transcript_name "Mtpap-203"; exon_number 8; exon_id "ENSMUSE00001453151.2"; level 2; protein_id "ENSMUSP00000157305.2"; mgi_id "MGI:1914690"; havana_gene "OTTMUSG00000072803.1"; havana_transcript "OTTMUST00000176155.1";
chr18	HAVANA	exon	4395156	4395229	0	+	.	gene_id "ENSMUSG00000024234.8"; transcript_id "ENSMUST00000234924.2"; gene_type "protein_coding"; gene_name "Mtpap"; transcript_type "protein_coding"; transcript_name "Mtpap-205"; exon_number 6; exon_id "ENSMUSE00000140075.2"; level 2; protein_id "ENSMUSP00000156990.2"; mgi_id "MGI:1914690"; tag "mRNA_start_NF"; tag "cds_start_NF"; havana_gene "OTTMUSG00000072803.1"; havana_transcript "OTTMUST00000176158.1";
chr18	HAVANA	CDS	4395156	4395229	0	+	2	gene_id "ENSMUSG00000024234.8"; transcript_id "ENSMUST00000234924.2"; gene_type "protein_coding"; gene_name "Mtpap"; transcript_type "protein_coding"; transcript_name "Mtpap-205"; exon_number 6; exon_id "ENSMUSE00000140075.2"; level 2; protein_id "ENSMUSP00000156990.2"; mgi_id "MGI:1914690"; tag "mRNA_start_NF"; tag "cds_start_NF"; havana_gene "OTTMUSG00000072803.1"; havana_transcript "OTTMUST00000176158.1";
chr18	ENSEMBL_gcm37	exon	4395156	4395229	0.350178026892904	+	.	gene_id "ENSMUSG00000024234.8"; transcript_id "ENSMUSG00000024234.8_tx_3"; exon_id "chr18_4395156_4395229_+"; exonnum "9"; txlen "2790";
chr18	ENSEMBL_gcm37	exon	4395156	4395229	0.350178026892904	+	.	gene_id "ENSMUSG00000024234.8"; transcript_id "ENSMUSG00000024234.8_tx_4"; exon_id "chr18_4395156_4395229_+"; exonnum "9"; txlen "2794";
chr18	HAVANA	CDS	4396105	4396464	0	+	0	gene_id "ENSMUSG00000024234.8"; transcript_id "ENSMUST00000025077.7"; gene_type "protein_coding"; gene_name "Mtpap"; transcript_type "protein_coding"; transcript_name "Mtpap-201"; exon_number 9; exon_id "ENSMUSE00000375913.7"; level 2; protein_id "ENSMUSP00000025077.7"; transcript_support_level "1"; mgi_id "MGI:1914690"; tag "basic"; tag "Ensembl_canonical"; tag "GENCODE_Primary"; tag "appris_principal_1"; tag "CCDS"; ccdsid "CCDS37718.1"; havana_gene "OTTMUSG00000072803.1"; havana_transcript "OTTMUST00000176154.1";
chr18	HAVANA	CDS	4396105	4396464	0	+	0	gene_id "ENSMUSG00000024234.8"; transcript_id "ENSMUST00000234924.2"; gene_type "protein_coding"; gene_name "Mtpap"; transcript_type "protein_coding"; transcript_name "Mtpap-205"; exon_number 7; exon_id "ENSMUSE00000375913.7"; level 2; protein_id "ENSMUSP00000156990.2"; mgi_id "MGI:1914690"; tag "mRNA_start_NF"; tag "cds_start_NF"; havana_gene "OTTMUSG00000072803.1"; havana_transcript "OTTMUST00000176158.1";
chr18	HAVANA	exon	4396105	4396785	0	+	.	gene_id "ENSMUSG00000024234.8"; transcript_id "ENSMUST00000234186.2"; gene_type "protein_coding"; gene_name "Mtpap"; transcript_type "nonsense_mediated_decay"; transcript_name "Mtpap-202"; exon_number 9; exon_id "ENSMUSE00001451724.2"; level 2; protein_id "ENSMUSP00000157237.2"; mgi_id "MGI:1914690"; havana_gene "OTTMUSG00000072803.1"; havana_transcript "OTTMUST00000176153.1";
chr18	HAVANA	UTR	4396105	4396785	0	+	.	gene_id "ENSMUSG00000024234.8"; transcript_id "ENSMUST00000234186.2"; gene_type "protein_coding"; gene_name "Mtpap"; transcript_type "nonsense_mediated_decay"; transcript_name "Mtpap-202"; exon_number 9; exon_id "ENSMUSE00001451724.2"; level 2; protein_id "ENSMUSP00000157237.2"; mgi_id "MGI:1914690"; havana_gene "OTTMUSG00000072803.1"; havana_transcript "OTTMUST00000176153.1";
chr18	HAVANA	exon	4396105	4397328	0	+	.	gene_id "ENSMUSG00000024234.8"; transcript_id "ENSMUST00000234422.2"; gene_type "protein_coding"; gene_name "Mtpap"; transcript_type "nonsense_mediated_decay"; transcript_name "Mtpap-203"; exon_number 9; exon_id "ENSMUSE00001453315.2"; level 2; protein_id "ENSMUSP00000157305.2"; mgi_id "MGI:1914690"; havana_gene "OTTMUSG00000072803.1"; havana_transcript "OTTMUST00000176155.1";
chr18	HAVANA	UTR	4396105	4397328	0	+	.	gene_id "ENSMUSG00000024234.8"; transcript_id "ENSMUST00000234422.2"; gene_type "protein_coding"; gene_name "Mtpap"; transcript_type "nonsense_mediated_decay"; transcript_name "Mtpap-203"; exon_number 9; exon_id "ENSMUSE00001453315.2"; level 2; protein_id "ENSMUSP00000157305.2"; mgi_id "MGI:1914690"; havana_gene "OTTMUSG00000072803.1"; havana_transcript "OTTMUST00000176155.1";
chr18	ENSEMBL_gcm37	exon	4396105	4397328	0.350178026892904	+	.	gene_id "ENSMUSG00000024234.8"; transcript_id "ENSMUSG00000024234.8_tx_3"; exon_id "chr18_4396105_4397328_+"; exonnum "10"; txlen "2790";
chr18	ENSEMBL_gcm37	exon	4396105	4397328	0.350178026892904	+	.	gene_id "ENSMUSG00000024234.8"; transcript_id "ENSMUSG00000024234.8_tx_4"; exon_id "chr18_4396105_4397328_+"; exonnum "10"; txlen "2794";
chr18	HAVANA	exon	4396105	4397330	0	+	.	gene_id "ENSMUSG00000024234.8"; transcript_id "ENSMUST00000025077.7"; gene_type "protein_coding"; gene_name "Mtpap"; transcript_type "protein_coding"; transcript_name "Mtpap-201"; exon_number 9; exon_id "ENSMUSE00000375913.7"; level 2; protein_id "ENSMUSP00000025077.7"; transcript_support_level "1"; mgi_id "MGI:1914690"; tag "basic"; tag "Ensembl_canonical"; tag "GENCODE_Primary"; tag "appris_principal_1"; tag "CCDS"; ccdsid "CCDS37718.1"; havana_gene "OTTMUSG00000072803.1"; havana_transcript "OTTMUST00000176154.1";
chr18	HAVANA	exon	4396105	4397330	0	+	.	gene_id "ENSMUSG00000024234.8"; transcript_id "ENSMUST00000234924.2"; gene_type "protein_coding"; gene_name "Mtpap"; transcript_type "protein_coding"; transcript_name "Mtpap-205"; exon_number 7; exon_id "ENSMUSE00000375913.7"; level 2; protein_id "ENSMUSP00000156990.2"; mgi_id "MGI:1914690"; tag "mRNA_start_NF"; tag "cds_start_NF"; havana_gene "OTTMUSG00000072803.1"; havana_transcript "OTTMUST00000176158.1";
chr18	HAVANA	stop_codon	4396465	4396467	0	+	0	gene_id "ENSMUSG00000024234.8"; transcript_id "ENSMUST00000025077.7"; gene_type "protein_coding"; gene_name "Mtpap"; transcript_type "protein_coding"; transcript_name "Mtpap-201"; exon_number 9; exon_id "ENSMUSE00000375913.7"; level 2; protein_id "ENSMUSP00000025077.7"; transcript_support_level "1"; mgi_id "MGI:1914690"; tag "basic"; tag "Ensembl_canonical"; tag "GENCODE_Primary"; tag "appris_principal_1"; tag "CCDS"; ccdsid "CCDS37718.1"; havana_gene "OTTMUSG00000072803.1"; havana_transcript "OTTMUST00000176154.1";
chr18	HAVANA	stop_codon	4396465	4396467	0	+	0	gene_id "ENSMUSG00000024234.8"; transcript_id "ENSMUST00000234924.2"; gene_type "protein_coding"; gene_name "Mtpap"; transcript_type "protein_coding"; transcript_name "Mtpap-205"; exon_number 7; exon_id "ENSMUSE00000375913.7"; level 2; protein_id "ENSMUSP00000156990.2"; mgi_id "MGI:1914690"; tag "mRNA_start_NF"; tag "cds_start_NF"; havana_gene "OTTMUSG00000072803.1"; havana_transcript "OTTMUST00000176158.1";
chr18	HAVANA	UTR	4396465	4397330	0	+	.	gene_id "ENSMUSG00000024234.8"; transcript_id "ENSMUST00000025077.7"; gene_type "protein_coding"; gene_name "Mtpap"; transcript_type "protein_coding"; transcript_name "Mtpap-201"; exon_number 9; exon_id "ENSMUSE00000375913.7"; level 2; protein_id "ENSMUSP00000025077.7"; transcript_support_level "1"; mgi_id "MGI:1914690"; tag "basic"; tag "Ensembl_canonical"; tag "GENCODE_Primary"; tag "appris_principal_1"; tag "CCDS"; ccdsid "CCDS37718.1"; havana_gene "OTTMUSG00000072803.1"; havana_transcript "OTTMUST00000176154.1";
chr18	HAVANA	UTR	4396465	4397330	0	+	.	gene_id "ENSMUSG00000024234.8"; transcript_id "ENSMUST00000234924.2"; gene_type "protein_coding"; gene_name "Mtpap"; transcript_type "protein_coding"; transcript_name "Mtpap-205"; exon_number 7; exon_id "ENSMUSE00000375913.7"; level 2; protein_id "ENSMUSP00000156990.2"; mgi_id "MGI:1914690"; tag "mRNA_start_NF"; tag "cds_start_NF"; havana_gene "OTTMUSG00000072803.1"; havana_transcript "OTTMUST00000176158.1";
chr18	sragcm37_es	exon	4398082	4398219	0.044190848983543	+	.	gene_id "ENSMUSG00000117579.2"; transcript_id "ENSMUSG00000117579.2_tx_4"; exon_id "chr18_4398082_4398219_+"; exonnum "1"; txlen "1367";
chr18	sragcm37_es	exon	4398082	4398219	0.0176763395934172	+	.	gene_id "ENSMUSG00000117579.2"; transcript_id "ENSMUSG00000117579.2_tx_7"; exon_id "chr18_4398082_4398219_+"; exonnum "1"; txlen "1377";
chr18	sragcm37_mid	exon	4399224	4399411	0.0176763395934172	+	.	gene_id "ENSMUSG00000117579.2"; transcript_id "ENSMUSG00000117579.2_tx_7"; exon_id "chr18_4399224_4399411_+"; exonnum "2"; txlen "1377";
chr18	sragcm37_mid	exon	4399234	4399411	0.044190848983543	+	.	gene_id "ENSMUSG00000117579.2"; transcript_id "ENSMUSG00000117579.2_tx_4"; exon_id "chr18_4399234_4399411_+"; exonnum "2"; txlen "1367";
chr18	HAVANA	exon	4399328	4399411	0	+	.	gene_id "ENSMUSG00000117579.2"; transcript_id "ENSMUST00000234374.2"; gene_type "lncRNA"; gene_name "Gm50023"; transcript_type "lncRNA"; transcript_name "Gm50023-201"; exon_number 1; exon_id "ENSMUSE00001454114.2"; level 2; mgi_id "MGI:6275321"; tag "basic"; tag "Ensembl_canonical"; tag "GENCODE_Primary"; havana_gene "OTTMUSG00000072804.1"; havana_transcript "OTTMUST00000176159.1";
chr18	HAVANA	gene	4399328	4400910	0	+	.	gene_id "ENSMUSG00000117579.2"; gene_type "lncRNA"; gene_name "Gm50023"; level 2; mgi_id "MGI:6275321"; havana_gene "OTTMUSG00000072804.1";
chr18	HAVANA	transcript	4399328	4400910	0	+	.	gene_id "ENSMUSG00000117579.2"; transcript_id "ENSMUST00000234374.2"; gene_type "lncRNA"; gene_name "Gm50023"; transcript_type "lncRNA"; transcript_name "Gm50023-201"; level 2; mgi_id "MGI:6275321"; tag "basic"; tag "Ensembl_canonical"; tag "GENCODE_Primary"; havana_gene "OTTMUSG00000072804.1"; havana_transcript "OTTMUST00000176159.1";
chr18	HAVANA	exon	4399620	4399813	0	+	.	gene_id "ENSMUSG00000117579.2"; transcript_id "ENSMUST00000234374.2"; gene_type "lncRNA"; gene_name "Gm50023"; transcript_type "lncRNA"; transcript_name "Gm50023-201"; exon_number 2; exon_id "ENSMUSE00001454090.2"; level 2; mgi_id "MGI:6275321"; tag "basic"; tag "Ensembl_canonical"; tag "GENCODE_Primary"; havana_gene "OTTMUSG00000072804.1"; havana_transcript "OTTMUST00000176159.1";
chr18	ENSEMBL_gcm37	exon	4399620	4399813	0.044190848983543	+	.	gene_id "ENSMUSG00000117579.2"; transcript_id "ENSMUSG00000117579.2_tx_4"; exon_id "chr18_4399620_4399813_+"; exonnum "3"; txlen "1367";
chr18	ENSEMBL_gcm37	exon	4399620	4399813	0.0176763395934172	+	.	gene_id "ENSMUSG00000117579.2"; transcript_id "ENSMUSG00000117579.2_tx_7"; exon_id "chr18_4399620_4399813_+"; exonnum "3"; txlen "1377";
chr18	HAVANA	exon	4400805	4400910	0	+	.	gene_id "ENSMUSG00000117579.2"; transcript_id "ENSMUST00000234374.2"; gene_type "lncRNA"; gene_name "Gm50023"; transcript_type "lncRNA"; transcript_name "Gm50023-201"; exon_number 3; exon_id "ENSMUSE00001453639.2"; level 2; mgi_id "MGI:6275321"; tag "basic"; tag "Ensembl_canonical"; tag "GENCODE_Primary"; havana_gene "OTTMUSG00000072804.1"; havana_transcript "OTTMUST00000176159.1";
chr18	sragcm37_es	exon	4404469	4404545	0.0564110642003104	+	.	gene_id "ENSMUSG00000117579.2"; transcript_id "ENSMUSG00000117579.2_tx_2"; exon_id "chr18_4404469_4404545_+"; exonnum "1"; txlen "934";
chr18	sragcm37_es	exon	4433102	4433412	0.0410584570711498	+	.	gene_id "ENSMUSG00000117579.2"; transcript_id "ENSMUSG00000117579.2_tx_5"; exon_id "chr18_4433102_4433412_+"; exonnum "1"; txlen "1168";
chr18	sragcm37_es	exon	4441883	4441983	0.0547478333250986	+	.	gene_id "ENSMUSG00000117579.2"; transcript_id "ENSMUSG00000117579.2_tx_3"; exon_id "chr18_4441883_4441983_+"; exonnum "1"; txlen "958";
chr18	sragcm37_es	exon	4443203	4443273	0.0233633375014391	+	.	gene_id "ENSMUSG00000117579.2"; transcript_id "ENSMUSG00000117579.2_tx_6"; exon_id "chr18_4443203_4443273_+"; exonnum "1"; txlen "928";
chr18	sragcm37_es	exon	4443435	4443781	0.167606803687721	+	.	gene_id "ENSMUSG00000117579.2"; transcript_id "ENSMUSG00000117579.2_tx_1"; exon_id "chr18_4443435_4443781_+"; exonnum "1"; txlen "1204";
chr18	sragcm37_mid	exon	4465325	4465820	0.167606803687721	+	.	gene_id "ENSMUSG00000117579.2"; transcript_id "ENSMUSG00000117579.2_tx_1"; exon_id "chr18_4465325_4465820_+"; exonnum "2"; txlen "1204";
chr18	sragcm37_mid	exon	4465325	4465820	0.0564110642003104	+	.	gene_id "ENSMUSG00000117579.2"; transcript_id "ENSMUSG00000117579.2_tx_2"; exon_id "chr18_4465325_4465820_+"; exonnum "2"; txlen "934";
chr18	sragcm37_mid	exon	4465325	4465820	0.0547478333250986	+	.	gene_id "ENSMUSG00000117579.2"; transcript_id "ENSMUSG00000117579.2_tx_3"; exon_id "chr18_4465325_4465820_+"; exonnum "2"; txlen "958";
chr18	sragcm37_mid	exon	4465325	4465820	0.044190848983543	+	.	gene_id "ENSMUSG00000117579.2"; transcript_id "ENSMUSG00000117579.2_tx_4"; exon_id "chr18_4465325_4465820_+"; exonnum "4"; txlen "1367";
chr18	sragcm37_mid	exon	4465325	4465820	0.0410584570711498	+	.	gene_id "ENSMUSG00000117579.2"; transcript_id "ENSMUSG00000117579.2_tx_5"; exon_id "chr18_4465325_4465820_+"; exonnum "2"; txlen "1168";
chr18	sragcm37_mid	exon	4465325	4465820	0.0233633375014391	+	.	gene_id "ENSMUSG00000117579.2"; transcript_id "ENSMUSG00000117579.2_tx_6"; exon_id "chr18_4465325_4465820_+"; exonnum "2"; txlen "928";
chr18	sragcm37_mid	exon	4465325	4465820	0.0176763395934172	+	.	gene_id "ENSMUSG00000117579.2"; transcript_id "ENSMUSG00000117579.2_tx_7"; exon_id "chr18_4465325_4465820_+"; exonnum "4"; txlen "1377";
chr18	sragcm37_ss	exon	4475476	4475836	0.167606803687721	+	.	gene_id "ENSMUSG00000117579.2"; transcript_id "ENSMUSG00000117579.2_tx_1"; exon_id "chr18_4475476_4475836_+"; exonnum "3"; txlen "1204";
chr18	sragcm37_ss	exon	4475476	4475836	0.0564110642003104	+	.	gene_id "ENSMUSG00000117579.2"; transcript_id "ENSMUSG00000117579.2_tx_2"; exon_id "chr18_4475476_4475836_+"; exonnum "3"; txlen "934";
chr18	sragcm37_ss	exon	4475476	4475836	0.0547478333250986	+	.	gene_id "ENSMUSG00000117579.2"; transcript_id "ENSMUSG00000117579.2_tx_3"; exon_id "chr18_4475476_4475836_+"; exonnum "3"; txlen "958";
chr18	sragcm37_ss	exon	4475476	4475836	0.044190848983543	+	.	gene_id "ENSMUSG00000117579.2"; transcript_id "ENSMUSG00000117579.2_tx_4"; exon_id "chr18_4475476_4475836_+"; exonnum "5"; txlen "1367";
chr18	sragcm37_ss	exon	4475476	4475836	0.0410584570711498	+	.	gene_id "ENSMUSG00000117579.2"; transcript_id "ENSMUSG00000117579.2_tx_5"; exon_id "chr18_4475476_4475836_+"; exonnum "3"; txlen "1168";
chr18	sragcm37_ss	exon	4475476	4475836	0.0233633375014391	+	.	gene_id "ENSMUSG00000117579.2"; transcript_id "ENSMUSG00000117579.2_tx_6"; exon_id "chr18_4475476_4475836_+"; exonnum "3"; txlen "928";
chr18	sragcm37_ss	exon	4475476	4475836	0.0176763395934172	+	.	gene_id "ENSMUSG00000117579.2"; transcript_id "ENSMUSG00000117579.2_tx_7"; exon_id "chr18_4475476_4475836_+"; exonnum "5"; txlen "1377";
chr18	HAVANA	gene	4484469	4485501	0	+	.	gene_id "ENSMUSG00000117640.2"; gene_type "processed_pseudogene"; gene_name "Gm7411"; level 2; mgi_id "MGI:3644066"; havana_gene "OTTMUSG00000072805.1";
chr18	HAVANA	transcript	4484469	4485501	0	+	.	gene_id "ENSMUSG00000117640.2"; transcript_id "ENSMUST00000234230.2"; gene_type "processed_pseudogene"; gene_name "Gm7411"; transcript_type "processed_pseudogene"; transcript_name "Gm7411-201"; level 2; mgi_id "MGI:3644066"; ont "PGO:0000004"; tag "basic"; tag "Ensembl_canonical"; tag "GENCODE_Primary"; havana_gene "OTTMUSG00000072805.1"; havana_transcript "OTTMUST00000176160.1";
chr18	HAVANA	exon	4484469	4485501	0	+	.	gene_id "ENSMUSG00000117640.2"; transcript_id "ENSMUST00000234230.2"; gene_type "processed_pseudogene"; gene_name "Gm7411"; transcript_type "processed_pseudogene"; transcript_name "Gm7411-201"; exon_number 1; exon_id "ENSMUSE00001453904.2"; level 2; mgi_id "MGI:3644066"; ont "PGO:0000004"; tag "basic"; tag "Ensembl_canonical"; tag "GENCODE_Primary"; havana_gene "OTTMUSG00000072805.1"; havana_transcript "OTTMUST00000176160.1";
chr18	sragcm37_es	exon	4552169	4552341	0.166575043830513	+	.	gene_id "sragcm37_gene_19038"; transcript_id "sragcm37_gene_19038_tx_1"; exon_id "chr18_4552169_4552341_+"; exonnum "1"; txlen "822";
chr18	sragcm37_ss	exon	4552869	4553517	0.166575043830513	+	.	gene_id "sragcm37_gene_19038"; transcript_id "sragcm37_gene_19038_tx_1"; exon_id "chr18_4552869_4553517_+"; exonnum "2"; txlen "822";
chr18	HAVANA	exon	4590763	4590858	0	+	.	gene_id "ENSMUSG00000117521.2"; transcript_id "ENSMUST00000234706.2"; gene_type "lncRNA"; gene_name "Gm50024"; transcript_type "lncRNA"; transcript_name "Gm50024-201"; exon_number 1; exon_id "ENSMUSE00001452059.2"; level 2; mgi_id "MGI:6275323"; tag "basic"; tag "Ensembl_canonical"; tag "GENCODE_Primary"; havana_gene "OTTMUSG00000072807.1"; havana_transcript "OTTMUST00000176162.1";
chr18	HAVANA	gene	4590763	4616064	0	+	.	gene_id "ENSMUSG00000117521.2"; gene_type "lncRNA"; gene_name "Gm50024"; level 2; mgi_id "MGI:6275323"; havana_gene "OTTMUSG00000072807.1";
chr18	HAVANA	transcript	4590763	4616064	0	+	.	gene_id "ENSMUSG00000117521.2"; transcript_id "ENSMUST00000234706.2"; gene_type "lncRNA"; gene_name "Gm50024"; transcript_type "lncRNA"; transcript_name "Gm50024-201"; level 2; mgi_id "MGI:6275323"; tag "basic"; tag "Ensembl_canonical"; tag "GENCODE_Primary"; havana_gene "OTTMUSG00000072807.1"; havana_transcript "OTTMUST00000176162.1";
chr18	sragcm37_es	exon	4602996	4603141	0.0429556524997078	+	.	gene_id "ENSMUSG00000117521.2"; transcript_id "ENSMUSG00000117521.2_tx_2"; exon_id "chr18_4602996_4603141_+"; exonnum "1"; txlen "1746";
chr18	HAVANA	exon	4604755	4604919	0	+	.	gene_id "ENSMUSG00000117521.2"; transcript_id "ENSMUST00000234706.2"; gene_type "lncRNA"; gene_name "Gm50024"; transcript_type "lncRNA"; transcript_name "Gm50024-201"; exon_number 2; exon_id "ENSMUSE00001453295.2"; level 2; mgi_id "MGI:6275323"; tag "basic"; tag "Ensembl_canonical"; tag "GENCODE_Primary"; havana_gene "OTTMUSG00000072807.1"; havana_transcript "OTTMUST00000176162.1";
chr18	ENSEMBL_gcm37	exon	4604755	4604919	0.0429556524997078	+	.	gene_id "ENSMUSG00000117521.2"; transcript_id "ENSMUSG00000117521.2_tx_2"; exon_id "chr18_4604755_4604919_+"; exonnum "2"; txlen "1746";
chr18	HAVANA	exon	4614630	4616064	0	+	.	gene_id "ENSMUSG00000117521.2"; transcript_id "ENSMUST00000234706.2"; gene_type "lncRNA"; gene_name "Gm50024"; transcript_type "lncRNA"; transcript_name "Gm50024-201"; exon_number 3; exon_id "ENSMUSE00001452490.2"; level 2; mgi_id "MGI:6275323"; tag "basic"; tag "Ensembl_canonical"; tag "GENCODE_Primary"; havana_gene "OTTMUSG00000072807.1"; havana_transcript "OTTMUST00000176162.1";
chr18	ENSEMBL_gcm37	exon	4614630	4616064	0.0429556524997078	+	.	gene_id "ENSMUSG00000117521.2"; transcript_id "ENSMUSG00000117521.2_tx_2"; exon_id "chr18_4614630_4616064_+"; exonnum "3"; txlen "1746";
chr18	HAVANA	exon	4634878	4635031	0	+	.	gene_id "ENSMUSG00000033960.7"; transcript_id "ENSMUST00000234494.2"; gene_type "protein_coding"; gene_name "Jcad"; transcript_type "retained_intron"; transcript_name "Jcad-203"; exon_number 1; exon_id "ENSMUSE00000704480.3"; level 2; mgi_id "MGI:2685174"; havana_gene "OTTMUSG00000072808.1"; havana_transcript "OTTMUST00000176163.1";
chr18	HAVANA	exon	4634878	4635031	0	+	.	gene_id "ENSMUSG00000033960.7"; transcript_id "ENSMUST00000037029.7"; gene_type "protein_coding"; gene_name "Jcad"; transcript_type "protein_coding"; transcript_name "Jcad-201"; exon_number 1; exon_id "ENSMUSE00000704480.3"; level 2; protein_id "ENSMUSP00000038613.6"; transcript_support_level "5"; mgi_id "MGI:2685174"; tag "basic"; tag "Ensembl_canonical"; tag "GENCODE_Primary"; tag "appris_principal_1"; tag "CCDS"; ccdsid "CCDS37719.1"; havana_gene "OTTMUSG00000072808.1"; havana_transcript "OTTMUST00000176164.1";
chr18	HAVANA	UTR	4634878	4635031	0	+	.	gene_id "ENSMUSG00000033960.7"; transcript_id "ENSMUST00000037029.7"; gene_type "protein_coding"; gene_name "Jcad"; transcript_type "protein_coding"; transcript_name "Jcad-201"; exon_number 1; exon_id "ENSMUSE00000704480.3"; level 2; protein_id "ENSMUSP00000038613.6"; transcript_support_level "5"; mgi_id "MGI:2685174"; tag "basic"; tag "Ensembl_canonical"; tag "GENCODE_Primary"; tag "appris_principal_1"; tag "CCDS"; ccdsid "CCDS37719.1"; havana_gene "OTTMUSG00000072808.1"; havana_transcript "OTTMUST00000176164.1";
chr18	HAVANA	transcript	4634878	4649927	0	+	.	gene_id "ENSMUSG00000033960.7"; transcript_id "ENSMUST00000234494.2"; gene_type "protein_coding"; gene_name "Jcad"; transcript_type "retained_intron"; transcript_name "Jcad-203"; level 2; mgi_id "MGI:2685174"; havana_gene "OTTMUSG00000072808.1"; havana_transcript "OTTMUST00000176163.1";
chr18	HAVANA	gene	4634878	4682869	0	+	.	gene_id "ENSMUSG00000033960.7"; gene_type "protein_coding"; gene_name "Jcad"; level 2; mgi_id "MGI:2685174"; havana_gene "OTTMUSG00000072808.1";
chr18	HAVANA	transcript	4634878	4682869	0	+	.	gene_id "ENSMUSG00000033960.7"; transcript_id "ENSMUST00000037029.7"; gene_type "protein_coding"; gene_name "Jcad"; transcript_type "protein_coding"; transcript_name "Jcad-201"; level 2; protein_id "ENSMUSP00000038613.6"; transcript_support_level "5"; mgi_id "MGI:2685174"; tag "basic"; tag "Ensembl_canonical"; tag "GENCODE_Primary"; tag "appris_principal_1"; tag "CCDS"; ccdsid "CCDS37719.1"; havana_gene "OTTMUSG00000072808.1"; havana_transcript "OTTMUST00000176164.1";
chr18	HAVANA	UTR	4649068	4649130	0	+	.	gene_id "ENSMUSG00000033960.7"; transcript_id "ENSMUST00000234153.2"; gene_type "protein_coding"; gene_name "Jcad"; transcript_type "protein_coding"; transcript_name "Jcad-202"; exon_number 1; exon_id "ENSMUSE00001452235.2"; level 2; protein_id "ENSMUSP00000157313.2"; mgi_id "MGI:2685174"; tag "basic"; tag "appris_principal_1"; tag "CCDS"; ccdsid "CCDS37719.1"; havana_gene "OTTMUSG00000072808.1"; havana_transcript "OTTMUST00000176165.1";
chr18	HAVANA	exon	4649068	4649405	0	+	.	gene_id "ENSMUSG00000033960.7"; transcript_id "ENSMUST00000234153.2"; gene_type "protein_coding"; gene_name "Jcad"; transcript_type "protein_coding"; transcript_name "Jcad-202"; exon_number 1; exon_id "ENSMUSE00001452235.2"; level 2; protein_id "ENSMUSP00000157313.2"; mgi_id "MGI:2685174"; tag "basic"; tag "appris_principal_1"; tag "CCDS"; ccdsid "CCDS37719.1"; havana_gene "OTTMUSG00000072808.1"; havana_transcript "OTTMUST00000176165.1";
chr18	HAVANA	transcript	4649068	4680809	0	+	.	gene_id "ENSMUSG00000033960.7"; transcript_id "ENSMUST00000234153.2"; gene_type "protein_coding"; gene_name "Jcad"; transcript_type "protein_coding"; transcript_name "Jcad-202"; level 2; protein_id "ENSMUSP00000157313.2"; mgi_id "MGI:2685174"; tag "basic"; tag "appris_principal_1"; tag "CCDS"; ccdsid "CCDS37719.1"; havana_gene "OTTMUSG00000072808.1"; havana_transcript "OTTMUST00000176165.1";
chr18	HAVANA	UTR	4649075	4649130	0	+	.	gene_id "ENSMUSG00000033960.7"; transcript_id "ENSMUST00000037029.7"; gene_type "protein_coding"; gene_name "Jcad"; transcript_type "protein_coding"; transcript_name "Jcad-201"; exon_number 2; exon_id "ENSMUSE00000704479.2"; level 2; protein_id "ENSMUSP00000038613.6"; transcript_support_level "5"; mgi_id "MGI:2685174"; tag "basic"; tag "Ensembl_canonical"; tag "GENCODE_Primary"; tag "appris_principal_1"; tag "CCDS"; ccdsid "CCDS37719.1"; havana_gene "OTTMUSG00000072808.1"; havana_transcript "OTTMUST00000176164.1";
chr18	HAVANA	exon	4649075	4649405	0	+	.	gene_id "ENSMUSG00000033960.7"; transcript_id "ENSMUST00000037029.7"; gene_type "protein_coding"; gene_name "Jcad"; transcript_type "protein_coding"; transcript_name "Jcad-201"; exon_number 2; exon_id "ENSMUSE00000704479.2"; level 2; protein_id "ENSMUSP00000038613.6"; transcript_support_level "5"; mgi_id "MGI:2685174"; tag "basic"; tag "Ensembl_canonical"; tag "GENCODE_Primary"; tag "appris_principal_1"; tag "CCDS"; ccdsid "CCDS37719.1"; havana_gene "OTTMUSG00000072808.1"; havana_transcript "OTTMUST00000176164.1";
chr18	HAVANA	exon	4649075	4649927	0	+	.	gene_id "ENSMUSG00000033960.7"; transcript_id "ENSMUST00000234494.2"; gene_type "protein_coding"; gene_name "Jcad"; transcript_type "retained_intron"; transcript_name "Jcad-203"; exon_number 2; exon_id "ENSMUSE00001453891.2"; level 2; mgi_id "MGI:2685174"; havana_gene "OTTMUSG00000072808.1"; havana_transcript "OTTMUST00000176163.1";
chr18	HAVANA	start_codon	4649131	4649133	0	+	0	gene_id "ENSMUSG00000033960.7"; transcript_id "ENSMUST00000037029.7"; gene_type "protein_coding"; gene_name "Jcad"; transcript_type "protein_coding"; transcript_name "Jcad-201"; exon_number 2; exon_id "ENSMUSE00000704479.2"; level 2; protein_id "ENSMUSP00000038613.6"; transcript_support_level "5"; mgi_id "MGI:2685174"; tag "basic"; tag "Ensembl_canonical"; tag "GENCODE_Primary"; tag "appris_principal_1"; tag "CCDS"; ccdsid "CCDS37719.1"; havana_gene "OTTMUSG00000072808.1"; havana_transcript "OTTMUST00000176164.1";
chr18	HAVANA	start_codon	4649131	4649133	0	+	0	gene_id "ENSMUSG00000033960.7"; transcript_id "ENSMUST00000234153.2"; gene_type "protein_coding"; gene_name "Jcad"; transcript_type "protein_coding"; transcript_name "Jcad-202"; exon_number 1; exon_id "ENSMUSE00001452235.2"; level 2; protein_id "ENSMUSP00000157313.2"; mgi_id "MGI:2685174"; tag "basic"; tag "appris_principal_1"; tag "CCDS"; ccdsid "CCDS37719.1"; havana_gene "OTTMUSG00000072808.1"; havana_transcript "OTTMUST00000176165.1";
chr18	HAVANA	CDS	4649131	4649405	0	+	0	gene_id "ENSMUSG00000033960.7"; transcript_id "ENSMUST00000037029.7"; gene_type "protein_coding"; gene_name "Jcad"; transcript_type "protein_coding"; transcript_name "Jcad-201"; exon_number 2; exon_id "ENSMUSE00000704479.2"; level 2; protein_id "ENSMUSP00000038613.6"; transcript_support_level "5"; mgi_id "MGI:2685174"; tag "basic"; tag "Ensembl_canonical"; tag "GENCODE_Primary"; tag "appris_principal_1"; tag "CCDS"; ccdsid "CCDS37719.1"; havana_gene "OTTMUSG00000072808.1"; havana_transcript "OTTMUST00000176164.1";
chr18	HAVANA	CDS	4649131	4649405	0	+	0	gene_id "ENSMUSG00000033960.7"; transcript_id "ENSMUST00000234153.2"; gene_type "protein_coding"; gene_name "Jcad"; transcript_type "protein_coding"; transcript_name "Jcad-202"; exon_number 1; exon_id "ENSMUSE00001452235.2"; level 2; protein_id "ENSMUSP00000157313.2"; mgi_id "MGI:2685174"; tag "basic"; tag "appris_principal_1"; tag "CCDS"; ccdsid "CCDS37719.1"; havana_gene "OTTMUSG00000072808.1"; havana_transcript "OTTMUST00000176165.1";
chr18	HAVANA	exon	4672515	4676167	0	+	.	gene_id "ENSMUSG00000033960.7"; transcript_id "ENSMUST00000037029.7"; gene_type "protein_coding"; gene_name "Jcad"; transcript_type "protein_coding"; transcript_name "Jcad-201"; exon_number 3; exon_id "ENSMUSE00000223772.5"; level 2; protein_id "ENSMUSP00000038613.6"; transcript_support_level "5"; mgi_id "MGI:2685174"; tag "basic"; tag "Ensembl_canonical"; tag "GENCODE_Primary"; tag "appris_principal_1"; tag "CCDS"; ccdsid "CCDS37719.1"; havana_gene "OTTMUSG00000072808.1"; havana_transcript "OTTMUST00000176164.1";
chr18	HAVANA	CDS	4672515	4676167	0	+	1	gene_id "ENSMUSG00000033960.7"; transcript_id "ENSMUST00000037029.7"; gene_type "protein_coding"; gene_name "Jcad"; transcript_type "protein_coding"; transcript_name "Jcad-201"; exon_number 3; exon_id "ENSMUSE00000223772.5"; level 2; protein_id "ENSMUSP00000038613.6"; transcript_support_level "5"; mgi_id "MGI:2685174"; tag "basic"; tag "Ensembl_canonical"; tag "GENCODE_Primary"; tag "appris_principal_1"; tag "CCDS"; ccdsid "CCDS37719.1"; havana_gene "OTTMUSG00000072808.1"; havana_transcript "OTTMUST00000176164.1";
chr18	HAVANA	exon	4672515	4676167	0	+	.	gene_id "ENSMUSG00000033960.7"; transcript_id "ENSMUST00000234153.2"; gene_type "protein_coding"; gene_name "Jcad"; transcript_type "protein_coding"; transcript_name "Jcad-202"; exon_number 2; exon_id "ENSMUSE00000223772.5"; level 2; protein_id "ENSMUSP00000157313.2"; mgi_id "MGI:2685174"; tag "basic"; tag "appris_principal_1"; tag "CCDS"; ccdsid "CCDS37719.1"; havana_gene "OTTMUSG00000072808.1"; havana_transcript "OTTMUST00000176165.1";
chr18	HAVANA	CDS	4672515	4676167	0	+	1	gene_id "ENSMUSG00000033960.7"; transcript_id "ENSMUST00000234153.2"; gene_type "protein_coding"; gene_name "Jcad"; transcript_type "protein_coding"; transcript_name "Jcad-202"; exon_number 2; exon_id "ENSMUSE00000223772.5"; level 2; protein_id "ENSMUSP00000157313.2"; mgi_id "MGI:2685174"; tag "basic"; tag "appris_principal_1"; tag "CCDS"; ccdsid "CCDS37719.1"; havana_gene "OTTMUSG00000072808.1"; havana_transcript "OTTMUST00000176165.1";
chr18	HAVANA	CDS	4680226	4680257	0	+	2	gene_id "ENSMUSG00000033960.7"; transcript_id "ENSMUST00000037029.7"; gene_type "protein_coding"; gene_name "Jcad"; transcript_type "protein_coding"; transcript_name "Jcad-201"; exon_number 4; exon_id "ENSMUSE00000625783.4"; level 2; protein_id "ENSMUSP00000038613.6"; transcript_support_level "5"; mgi_id "MGI:2685174"; tag "basic"; tag "Ensembl_canonical"; tag "GENCODE_Primary"; tag "appris_principal_1"; tag "CCDS"; ccdsid "CCDS37719.1"; havana_gene "OTTMUSG00000072808.1"; havana_transcript "OTTMUST00000176164.1";
chr18	HAVANA	CDS	4680226	4680257	0	+	2	gene_id "ENSMUSG00000033960.7"; transcript_id "ENSMUST00000234153.2"; gene_type "protein_coding"; gene_name "Jcad"; transcript_type "protein_coding"; transcript_name "Jcad-202"; exon_number 3; exon_id "ENSMUSE00001453312.2"; level 2; protein_id "ENSMUSP00000157313.2"; mgi_id "MGI:2685174"; tag "basic"; tag "appris_principal_1"; tag "CCDS"; ccdsid "CCDS37719.1"; havana_gene "OTTMUSG00000072808.1"; havana_transcript "OTTMUST00000176165.1";
chr18	HAVANA	exon	4680226	4680809	0	+	.	gene_id "ENSMUSG00000033960.7"; transcript_id "ENSMUST00000234153.2"; gene_type "protein_coding"; gene_name "Jcad"; transcript_type "protein_coding"; transcript_name "Jcad-202"; exon_number 3; exon_id "ENSMUSE00001453312.2"; level 2; protein_id "ENSMUSP00000157313.2"; mgi_id "MGI:2685174"; tag "basic"; tag "appris_principal_1"; tag "CCDS"; ccdsid "CCDS37719.1"; havana_gene "OTTMUSG00000072808.1"; havana_transcript "OTTMUST00000176165.1";
chr18	HAVANA	exon	4680226	4682869	0	+	.	gene_id "ENSMUSG00000033960.7"; transcript_id "ENSMUST00000037029.7"; gene_type "protein_coding"; gene_name "Jcad"; transcript_type "protein_coding"; transcript_name "Jcad-201"; exon_number 4; exon_id "ENSMUSE00000625783.4"; level 2; protein_id "ENSMUSP00000038613.6"; transcript_support_level "5"; mgi_id "MGI:2685174"; tag "basic"; tag "Ensembl_canonical"; tag "GENCODE_Primary"; tag "appris_principal_1"; tag "CCDS"; ccdsid "CCDS37719.1"; havana_gene "OTTMUSG00000072808.1"; havana_transcript "OTTMUST00000176164.1";
chr18	HAVANA	stop_codon	4680258	4680260	0	+	0	gene_id "ENSMUSG00000033960.7"; transcript_id "ENSMUST00000037029.7"; gene_type "protein_coding"; gene_name "Jcad"; transcript_type "protein_coding"; transcript_name "Jcad-201"; exon_number 4; exon_id "ENSMUSE00000625783.4"; level 2; protein_id "ENSMUSP00000038613.6"; transcript_support_level "5"; mgi_id "MGI:2685174"; tag "basic"; tag "Ensembl_canonical"; tag "GENCODE_Primary"; tag "appris_principal_1"; tag "CCDS"; ccdsid "CCDS37719.1"; havana_gene "OTTMUSG00000072808.1"; havana_transcript "OTTMUST00000176164.1";
chr18	HAVANA	stop_codon	4680258	4680260	0	+	0	gene_id "ENSMUSG00000033960.7"; transcript_id "ENSMUST00000234153.2"; gene_type "protein_coding"; gene_name "Jcad"; transcript_type "protein_coding"; transcript_name "Jcad-202"; exon_number 3; exon_id "ENSMUSE00001453312.2"; level 2; protein_id "ENSMUSP00000157313.2"; mgi_id "MGI:2685174"; tag "basic"; tag "appris_principal_1"; tag "CCDS"; ccdsid "CCDS37719.1"; havana_gene "OTTMUSG00000072808.1"; havana_transcript "OTTMUST00000176165.1";
chr18	HAVANA	UTR	4680258	4680809	0	+	.	gene_id "ENSMUSG00000033960.7"; transcript_id "ENSMUST00000234153.2"; gene_type "protein_coding"; gene_name "Jcad"; transcript_type "protein_coding"; transcript_name "Jcad-202"; exon_number 3; exon_id "ENSMUSE00001453312.2"; level 2; protein_id "ENSMUSP00000157313.2"; mgi_id "MGI:2685174"; tag "basic"; tag "appris_principal_1"; tag "CCDS"; ccdsid "CCDS37719.1"; havana_gene "OTTMUSG00000072808.1"; havana_transcript "OTTMUST00000176165.1";
chr18	HAVANA	UTR	4680258	4682869	0	+	.	gene_id "ENSMUSG00000033960.7"; transcript_id "ENSMUST00000037029.7"; gene_type "protein_coding"; gene_name "Jcad"; transcript_type "protein_coding"; transcript_name "Jcad-201"; exon_number 4; exon_id "ENSMUSE00000625783.4"; level 2; protein_id "ENSMUSP00000038613.6"; transcript_support_level "5"; mgi_id "MGI:2685174"; tag "basic"; tag "Ensembl_canonical"; tag "GENCODE_Primary"; tag "appris_principal_1"; tag "CCDS"; ccdsid "CCDS37719.1"; havana_gene "OTTMUSG00000072808.1"; havana_transcript "OTTMUST00000176164.1";
chr18	HAVANA	gene	4743076	4743876	0	+	.	gene_id "ENSMUSG00000117585.2"; gene_type "processed_pseudogene"; gene_name "Gm5047"; level 2; mgi_id "MGI:3645969"; havana_gene "OTTMUSG00000072809.1";
chr18	HAVANA	transcript	4743076	4743876	0	+	.	gene_id "ENSMUSG00000117585.2"; transcript_id "ENSMUST00000234879.2"; gene_type "processed_pseudogene"; gene_name "Gm5047"; transcript_type "processed_pseudogene"; transcript_name "Gm5047-201"; level 2; mgi_id "MGI:3645969"; ont "PGO:0000004"; tag "basic"; tag "Ensembl_canonical"; tag "GENCODE_Primary"; havana_gene "OTTMUSG00000072809.1"; havana_transcript "OTTMUST00000176166.1";
chr18	HAVANA	exon	4743076	4743876	0	+	.	gene_id "ENSMUSG00000117585.2"; transcript_id "ENSMUST00000234879.2"; gene_type "processed_pseudogene"; gene_name "Gm5047"; transcript_type "processed_pseudogene"; transcript_name "Gm5047-201"; exon_number 1; exon_id "ENSMUSE00001451747.2"; level 2; mgi_id "MGI:3645969"; ont "PGO:0000004"; tag "basic"; tag "Ensembl_canonical"; tag "GENCODE_Primary"; havana_gene "OTTMUSG00000072809.1"; havana_transcript "OTTMUST00000176166.1";
chr18	sragcm37_es	exon	4788321	4788428	0.0387977991535883	+	.	gene_id "ENSMUSG00000131357.1"; transcript_id "ENSMUSG00000131357.1_tx_2"; exon_id "chr18_4788321_4788428_+"; exonnum "1"; txlen "591";
chr18	HAVANA	exon	4796744	4796908	0	+	.	gene_id "ENSMUSG00000131357.1"; transcript_id "ENSMUST00000305484.1"; gene_type "lncRNA"; gene_name "ENSMUSG00000131357"; transcript_type "lncRNA"; transcript_name "ENSMUST00000305484"; exon_number 1; exon_id "ENSMUSE00001603619.1"; level 2; tag "basic"; tag "Ensembl_canonical"; tag "GENCODE_Primary"; tag "TAGENE";
chr18	ENSEMBL_gcm37	exon	4796744	4796908	0.0856486150319775	+	.	gene_id "ENSMUSG00000131357.1"; transcript_id "ENSMUSG00000131357.1_tx_1"; exon_id "chr18_4796744_4796908_+"; exonnum "1"; txlen "648";
chr18	HAVANA	gene	4796744	4800144	0	+	.	gene_id "ENSMUSG00000131357.1"; gene_type "lncRNA"; gene_name "ENSMUSG00000131357"; level 2;
chr18	HAVANA	transcript	4796744	4800144	0	+	.	gene_id "ENSMUSG00000131357.1"; transcript_id "ENSMUST00000305484.1"; gene_type "lncRNA"; gene_name "ENSMUSG00000131357"; transcript_type "lncRNA"; transcript_name "ENSMUST00000305484"; level 2; tag "basic"; tag "Ensembl_canonical"; tag "GENCODE_Primary"; tag "TAGENE";
chr18	HAVANA	exon	4799813	4800144	0	+	.	gene_id "ENSMUSG00000131357.1"; transcript_id "ENSMUST00000305484.1"; gene_type "lncRNA"; gene_name "ENSMUSG00000131357"; transcript_type "lncRNA"; transcript_name "ENSMUST00000305484"; exon_number 2; exon_id "ENSMUSE00001603620.1"; level 2; tag "basic"; tag "Ensembl_canonical"; tag "GENCODE_Primary"; tag "TAGENE";
chr18	sragcm37_mid	exon	4799813	4800295	0.0856486150319775	+	.	gene_id "ENSMUSG00000131357.1"; transcript_id "ENSMUSG00000131357.1_tx_1"; exon_id "chr18_4799813_4800295_+"; exonnum "2"; txlen "648";
chr18	sragcm37_mid	exon	4799813	4800295	0.0387977991535883	+	.	gene_id "ENSMUSG00000131357.1"; transcript_id "ENSMUSG00000131357.1_tx_2"; exon_id "chr18_4799813_4800295_+"; exonnum "2"; txlen "591";
chr18	HAVANA	exon	4806334	4806473	0	+	.	gene_id "ENSMUSG00000141059.1"; transcript_id "ENSMUST00000362752.1"; gene_type "lncRNA"; gene_name "ENSMUSG00000141059"; transcript_type "lncRNA"; transcript_name "ENSMUST00000362752"; exon_number 1; exon_id "ENSMUSE00001713933.1"; level 2; tag "basic"; tag "Ensembl_canonical"; tag "GENCODE_Primary"; tag "TAGENE";
chr18	ENSEMBL_gcm37	exon	4806334	4806473	0.219382211007539	+	.	gene_id "ENSMUSG00000141059.1"; transcript_id "ENSMUSG00000141059.1_tx_5"; exon_id "chr18_4806334_4806473_+"; exonnum "1"; txlen "526";
chr18	ENSEMBL_gcm37	exon	4806334	4806473	0.177836945535085	+	.	gene_id "ENSMUSG00000141059.1"; transcript_id "ENSMUSG00000141059.1_tx_6"; exon_id "chr18_4806334_4806473_+"; exonnum "1"; txlen "691";
chr18	ENSEMBL_gcm37	exon	4806334	4806473	0.00159263857393613	+	.	gene_id "ENSMUSG00000141059.1"; transcript_id "ENSMUSG00000141059.1_tx_7"; exon_id "chr18_4806334_4806473_+"; exonnum "1"; txlen "710";
chr18	HAVANA	gene	4806334	4809999	0	+	.	gene_id "ENSMUSG00000141059.1"; gene_type "lncRNA"; gene_name "ENSMUSG00000141059"; level 2;
chr18	HAVANA	transcript	4806334	4809999	0	+	.	gene_id "ENSMUSG00000141059.1"; transcript_id "ENSMUST00000362752.1"; gene_type "lncRNA"; gene_name "ENSMUSG00000141059"; transcript_type "lncRNA"; transcript_name "ENSMUST00000362752"; level 2; tag "basic"; tag "Ensembl_canonical"; tag "GENCODE_Primary"; tag "TAGENE";
chr18	HAVANA	exon	4808118	4808282	0	+	.	gene_id "ENSMUSG00000141059.1"; transcript_id "ENSMUST00000362752.1"; gene_type "lncRNA"; gene_name "ENSMUSG00000141059"; transcript_type "lncRNA"; transcript_name "ENSMUST00000362752"; exon_number 2; exon_id "ENSMUSE00001713931.1"; level 2; tag "basic"; tag "Ensembl_canonical"; tag "GENCODE_Primary"; tag "TAGENE";
chr18	ENSEMBL_gcm37	exon	4808118	4808282	0.177836945535085	+	.	gene_id "ENSMUSG00000141059.1"; transcript_id "ENSMUSG00000141059.1_tx_6"; exon_id "chr18_4808118_4808282_+"; exonnum "2"; txlen "691";
chr18	ENSEMBL_gcm37	exon	4808118	4808282	0.00159263857393613	+	.	gene_id "ENSMUSG00000141059.1"; transcript_id "ENSMUSG00000141059.1_tx_7"; exon_id "chr18_4808118_4808282_+"; exonnum "2"; txlen "710";
chr18	HAVANA	exon	4808368	4808417	0	+	.	gene_id "ENSMUSG00000141059.1"; transcript_id "ENSMUST00000362752.1"; gene_type "lncRNA"; gene_name "ENSMUSG00000141059"; transcript_type "lncRNA"; transcript_name "ENSMUST00000362752"; exon_number 3; exon_id "ENSMUSE00001713930.1"; level 2; tag "basic"; tag "Ensembl_canonical"; tag "GENCODE_Primary"; tag "TAGENE";
chr18	ENSEMBL_gcm37	exon	4808368	4808417	0.219382211007539	+	.	gene_id "ENSMUSG00000141059.1"; transcript_id "ENSMUSG00000141059.1_tx_5"; exon_id "chr18_4808368_4808417_+"; exonnum "2"; txlen "526";
chr18	ENSEMBL_gcm37	exon	4808368	4808417	0.177836945535085	+	.	gene_id "ENSMUSG00000141059.1"; transcript_id "ENSMUSG00000141059.1_tx_6"; exon_id "chr18_4808368_4808417_+"; exonnum "3"; txlen "691";
chr18	ENSEMBL_gcm37	exon	4808368	4808417	0.00159263857393613	+	.	gene_id "ENSMUSG00000141059.1"; transcript_id "ENSMUSG00000141059.1_tx_7"; exon_id "chr18_4808368_4808417_+"; exonnum "3"; txlen "710";
chr18	sragcm37_mid	exon	4808646	4808884	0.00159263857393613	+	.	gene_id "ENSMUSG00000141059.1"; transcript_id "ENSMUSG00000141059.1_tx_7"; exon_id "chr18_4808646_4808884_+"; exonnum "4"; txlen "710";
chr18	HAVANA	exon	4809884	4809999	0	+	.	gene_id "ENSMUSG00000141059.1"; transcript_id "ENSMUST00000362752.1"; gene_type "lncRNA"; gene_name "ENSMUSG00000141059"; transcript_type "lncRNA"; transcript_name "ENSMUST00000362752"; exon_number 4; exon_id "ENSMUSE00001713932.1"; level 2; tag "basic"; tag "Ensembl_canonical"; tag "GENCODE_Primary"; tag "TAGENE";
chr18	ENSEMBL_gcm37	exon	4809884	4809999	0.00159263857393613	+	.	gene_id "ENSMUSG00000141059.1"; transcript_id "ENSMUSG00000141059.1_tx_7"; exon_id "chr18_4809884_4809999_+"; exonnum "5"; txlen "710";
chr18	sragcm37_mid	exon	4811388	4811515	0.219382211007539	+	.	gene_id "ENSMUSG00000141059.1"; transcript_id "ENSMUSG00000141059.1_tx_5"; exon_id "chr18_4811388_4811515_+"; exonnum "3"; txlen "526";
chr18	sragcm37_mid	exon	4811388	4811515	0.177836945535085	+	.	gene_id "ENSMUSG00000141059.1"; transcript_id "ENSMUSG00000141059.1_tx_6"; exon_id "chr18_4811388_4811515_+"; exonnum "4"; txlen "691";
chr18	sragcm37_ss	exon	4811831	4812038	0.219382211007539	+	.	gene_id "ENSMUSG00000141059.1"; transcript_id "ENSMUSG00000141059.1_tx_5"; exon_id "chr18_4811831_4812038_+"; exonnum "4"; txlen "526";
chr18	sragcm37_ss	exon	4811831	4812038	0.177836945535085	+	.	gene_id "ENSMUSG00000141059.1"; transcript_id "ENSMUSG00000141059.1_tx_6"; exon_id "chr18_4811831_4812038_+"; exonnum "5"; txlen "691";
chr18	HAVANA	exon	4812486	4812617	0	+	.	gene_id "ENSMUSG00000097043.3"; transcript_id "ENSMUST00000180904.2"; gene_type "lncRNA"; gene_name "Gm10556"; transcript_type "lncRNA"; transcript_name "Gm10556-201"; exon_number 1; exon_id "ENSMUSE00001144920.2"; level 2; transcript_support_level "2"; mgi_id "MGI:3642809"; tag "basic"; tag "Ensembl_canonical"; tag "GENCODE_Primary"; havana_gene "OTTMUSG00000072810.1"; havana_transcript "OTTMUST00000176167.1";
chr18	HAVANA	transcript	4812486	4850959	0	+	.	gene_id "ENSMUSG00000097043.3"; transcript_id "ENSMUST00000180904.2"; gene_type "lncRNA"; gene_name "Gm10556"; transcript_type "lncRNA"; transcript_name "Gm10556-201"; level 2; transcript_support_level "2"; mgi_id "MGI:3642809"; tag "basic"; tag "Ensembl_canonical"; tag "GENCODE_Primary"; havana_gene "OTTMUSG00000072810.1"; havana_transcript "OTTMUST00000176167.1";
chr18	HAVANA	gene	4812486	4850965	0	+	.	gene_id "ENSMUSG00000097043.3"; gene_type "lncRNA"; gene_name "Gm10556"; level 2; mgi_id "MGI:3642809"; havana_gene "OTTMUSG00000072810.1";
chr18	HAVANA	exon	4819309	4819361	0	+	.	gene_id "ENSMUSG00000097043.3"; transcript_id "ENSMUST00000180904.2"; gene_type "lncRNA"; gene_name "Gm10556"; transcript_type "lncRNA"; transcript_name "Gm10556-201"; exon_number 2; exon_id "ENSMUSE00001126199.2"; level 2; transcript_support_level "2"; mgi_id "MGI:3642809"; tag "basic"; tag "Ensembl_canonical"; tag "GENCODE_Primary"; havana_gene "OTTMUSG00000072810.1"; havana_transcript "OTTMUST00000176167.1";
chr18	HAVANA	exon	4820885	4821073	0	+	.	gene_id "ENSMUSG00000097043.3"; transcript_id "ENSMUST00000359678.1"; gene_type "lncRNA"; gene_name "Gm10556"; transcript_type "lncRNA"; transcript_name "Gm10556-209"; exon_number 1; exon_id "ENSMUSE00001707726.1"; level 2; mgi_id "MGI:3642809"; tag "TAGENE"; havana_gene "OTTMUSG00000072810.1";
chr18	HAVANA	transcript	4820885	4823189	0	+	.	gene_id "ENSMUSG00000097043.3"; transcript_id "ENSMUST00000359678.1"; gene_type "lncRNA"; gene_name "Gm10556"; transcript_type "lncRNA"; transcript_name "Gm10556-209"; level 2; mgi_id "MGI:3642809"; tag "TAGENE"; havana_gene "OTTMUSG00000072810.1";
chr18	HAVANA	exon	4820961	4821073	0	+	.	gene_id "ENSMUSG00000097043.3"; transcript_id "ENSMUST00000180904.2"; gene_type "lncRNA"; gene_name "Gm10556"; transcript_type "lncRNA"; transcript_name "Gm10556-201"; exon_number 3; exon_id "ENSMUSE00001203906.2"; level 2; transcript_support_level "2"; mgi_id "MGI:3642809"; tag "basic"; tag "Ensembl_canonical"; tag "GENCODE_Primary"; havana_gene "OTTMUSG00000072810.1"; havana_transcript "OTTMUST00000176167.1";
chr18	HAVANA	exon	4823058	4823157	0	+	.	gene_id "ENSMUSG00000097043.3"; transcript_id "ENSMUST00000180904.2"; gene_type "lncRNA"; gene_name "Gm10556"; transcript_type "lncRNA"; transcript_name "Gm10556-201"; exon_number 4; exon_id "ENSMUSE00001157915.2"; level 2; transcript_support_level "2"; mgi_id "MGI:3642809"; tag "basic"; tag "Ensembl_canonical"; tag "GENCODE_Primary"; havana_gene "OTTMUSG00000072810.1"; havana_transcript "OTTMUST00000176167.1";
chr18	HAVANA	exon	4823058	4823189	0	+	.	gene_id "ENSMUSG00000097043.3"; transcript_id "ENSMUST00000359678.1"; gene_type "lncRNA"; gene_name "Gm10556"; transcript_type "lncRNA"; transcript_name "Gm10556-209"; exon_number 2; exon_id "ENSMUSE00001707727.1"; level 2; mgi_id "MGI:3642809"; tag "TAGENE"; havana_gene "OTTMUSG00000072810.1";
chr18	HAVANA	exon	4831159	4831262	0	+	.	gene_id "ENSMUSG00000097043.3"; transcript_id "ENSMUST00000180904.2"; gene_type "lncRNA"; gene_name "Gm10556"; transcript_type "lncRNA"; transcript_name "Gm10556-201"; exon_number 5; exon_id "ENSMUSE00001147218.2"; level 2; transcript_support_level "2"; mgi_id "MGI:3642809"; tag "basic"; tag "Ensembl_canonical"; tag "GENCODE_Primary"; havana_gene "OTTMUSG00000072810.1"; havana_transcript "OTTMUST00000176167.1";
chr18	HAVANA	exon	4844874	4845074	0	+	.	gene_id "ENSMUSG00000097043.3"; transcript_id "ENSMUST00000180904.2"; gene_type "lncRNA"; gene_name "Gm10556"; transcript_type "lncRNA"; transcript_name "Gm10556-201"; exon_number 6; exon_id "ENSMUSE00001196893.2"; level 2; transcript_support_level "2"; mgi_id "MGI:3642809"; tag "basic"; tag "Ensembl_canonical"; tag "GENCODE_Primary"; havana_gene "OTTMUSG00000072810.1"; havana_transcript "OTTMUST00000176167.1";
chr18	HAVANA	exon	4845161	4847915	0	+	.	gene_id "ENSMUSG00000097043.3"; transcript_id "ENSMUST00000180904.2"; gene_type "lncRNA"; gene_name "Gm10556"; transcript_type "lncRNA"; transcript_name "Gm10556-201"; exon_number 7; exon_id "ENSMUSE00001191690.2"; level 2; transcript_support_level "2"; mgi_id "MGI:3642809"; tag "basic"; tag "Ensembl_canonical"; tag "GENCODE_Primary"; havana_gene "OTTMUSG00000072810.1"; havana_transcript "OTTMUST00000176167.1";
chr18	HAVANA	exon	4848450	4848569	0	+	.	gene_id "ENSMUSG00000097043.3"; transcript_id "ENSMUST00000180904.2"; gene_type "lncRNA"; gene_name "Gm10556"; transcript_type "lncRNA"; transcript_name "Gm10556-201"; exon_number 8; exon_id "ENSMUSE00001124642.2"; level 2; transcript_support_level "2"; mgi_id "MGI:3642809"; tag "basic"; tag "Ensembl_canonical"; tag "GENCODE_Primary"; havana_gene "OTTMUSG00000072810.1"; havana_transcript "OTTMUST00000176167.1";
chr18	HAVANA	exon	4848733	4849003	0	+	.	gene_id "ENSMUSG00000097043.3"; transcript_id "ENSMUST00000327564.1"; gene_type "lncRNA"; gene_name "Gm10556"; transcript_type "lncRNA"; transcript_name "Gm10556-205"; exon_number 1; exon_id "ENSMUSE00001645605.1"; level 2; mgi_id "MGI:3642809"; tag "TAGENE"; havana_gene "OTTMUSG00000072810.1";
chr18	HAVANA	exon	4848733	4849003	0	+	.	gene_id "ENSMUSG00000097043.3"; transcript_id "ENSMUST00000327562.1"; gene_type "lncRNA"; gene_name "Gm10556"; transcript_type "lncRNA"; transcript_name "Gm10556-203"; exon_number 1; exon_id "ENSMUSE00001645605.1"; level 2; mgi_id "MGI:3642809"; tag "TAGENE"; havana_gene "OTTMUSG00000072810.1";
chr18	HAVANA	exon	4848733	4849003	0	+	.	gene_id "ENSMUSG00000097043.3"; transcript_id "ENSMUST00000327561.1"; gene_type "lncRNA"; gene_name "Gm10556"; transcript_type "lncRNA"; transcript_name "Gm10556-202"; exon_number 1; exon_id "ENSMUSE00001645605.1"; level 2; mgi_id "MGI:3642809"; tag "TAGENE"; havana_gene "OTTMUSG00000072810.1";
chr18	HAVANA	transcript	4848733	4850961	0	+	.	gene_id "ENSMUSG00000097043.3"; transcript_id "ENSMUST00000327564.1"; gene_type "lncRNA"; gene_name "Gm10556"; transcript_type "lncRNA"; transcript_name "Gm10556-205"; level 2; mgi_id "MGI:3642809"; tag "TAGENE"; havana_gene "OTTMUSG00000072810.1";
chr18	HAVANA	transcript	4848733	4850963	0	+	.	gene_id "ENSMUSG00000097043.3"; transcript_id "ENSMUST00000327562.1"; gene_type "lncRNA"; gene_name "Gm10556"; transcript_type "lncRNA"; transcript_name "Gm10556-203"; level 2; mgi_id "MGI:3642809"; tag "TAGENE"; havana_gene "OTTMUSG00000072810.1";
chr18	HAVANA	transcript	4848733	4850965	0	+	.	gene_id "ENSMUSG00000097043.3"; transcript_id "ENSMUST00000327561.1"; gene_type "lncRNA"; gene_name "Gm10556"; transcript_type "lncRNA"; transcript_name "Gm10556-202"; level 2; mgi_id "MGI:3642809"; tag "TAGENE"; havana_gene "OTTMUSG00000072810.1";
chr18	HAVANA	exon	4848734	4849003	0	+	.	gene_id "ENSMUSG00000097043.3"; transcript_id "ENSMUST00000327563.1"; gene_type "lncRNA"; gene_name "Gm10556"; transcript_type "lncRNA"; transcript_name "Gm10556-204"; exon_number 1; exon_id "ENSMUSE00001645602.1"; level 2; mgi_id "MGI:3642809"; tag "TAGENE"; havana_gene "OTTMUSG00000072810.1";
chr18	HAVANA	transcript	4848734	4850963	0	+	.	gene_id "ENSMUSG00000097043.3"; transcript_id "ENSMUST00000327563.1"; gene_type "lncRNA"; gene_name "Gm10556"; transcript_type "lncRNA"; transcript_name "Gm10556-204"; level 2; mgi_id "MGI:3642809"; tag "TAGENE"; havana_gene "OTTMUSG00000072810.1";
chr18	HAVANA	exon	4848748	4849003	0	+	.	gene_id "ENSMUSG00000097043.3"; transcript_id "ENSMUST00000327565.1"; gene_type "lncRNA"; gene_name "Gm10556"; transcript_type "lncRNA"; transcript_name "Gm10556-206"; exon_number 1; exon_id "ENSMUSE00001645596.1"; level 2; mgi_id "MGI:3642809"; tag "basic"; tag "TAGENE"; havana_gene "OTTMUSG00000072810.1";
chr18	ENSEMBL_gcm37	exon	4848748	4849003	0.00451247595948571	+	.	gene_id "ENSMUSG00000097043.3"; transcript_id "ENSMUSG00000097043.3_tx_8"; exon_id "chr18_4848748_4849003_+"; exonnum "1"; txlen "823";
chr18	HAVANA	transcript	4848748	4850964	0	+	.	gene_id "ENSMUSG00000097043.3"; transcript_id "ENSMUST00000327565.1"; gene_type "lncRNA"; gene_name "Gm10556"; transcript_type "lncRNA"; transcript_name "Gm10556-206"; level 2; mgi_id "MGI:3642809"; tag "basic"; tag "TAGENE"; havana_gene "OTTMUSG00000072810.1";
chr18	HAVANA	exon	4848750	4849003	0	+	.	gene_id "ENSMUSG00000097043.3"; transcript_id "ENSMUST00000327566.1"; gene_type "lncRNA"; gene_name "Gm10556"; transcript_type "lncRNA"; transcript_name "Gm10556-207"; exon_number 1; exon_id "ENSMUSE00001645597.1"; level 2; mgi_id "MGI:3642809"; tag "TAGENE"; havana_gene "OTTMUSG00000072810.1";
chr18	HAVANA	transcript	4848750	4850965	0	+	.	gene_id "ENSMUSG00000097043.3"; transcript_id "ENSMUST00000327566.1"; gene_type "lncRNA"; gene_name "Gm10556"; transcript_type "lncRNA"; transcript_name "Gm10556-207"; level 2; mgi_id "MGI:3642809"; tag "TAGENE"; havana_gene "OTTMUSG00000072810.1";
chr18	HAVANA	exon	4848764	4849003	0	+	.	gene_id "ENSMUSG00000097043.3"; transcript_id "ENSMUST00000327567.1"; gene_type "lncRNA"; gene_name "Gm10556"; transcript_type "lncRNA"; transcript_name "Gm10556-208"; exon_number 1; exon_id "ENSMUSE00001645601.1"; level 2; mgi_id "MGI:3642809"; tag "TAGENE"; havana_gene "OTTMUSG00000072810.1";
chr18	HAVANA	transcript	4848764	4850961	0	+	.	gene_id "ENSMUSG00000097043.3"; transcript_id "ENSMUST00000327567.1"; gene_type "lncRNA"; gene_name "Gm10556"; transcript_type "lncRNA"; transcript_name "Gm10556-208"; level 2; mgi_id "MGI:3642809"; tag "TAGENE"; havana_gene "OTTMUSG00000072810.1";
chr18	HAVANA	exon	4849078	4849303	0	+	.	gene_id "ENSMUSG00000097043.3"; transcript_id "ENSMUST00000327565.1"; gene_type "lncRNA"; gene_name "Gm10556"; transcript_type "lncRNA"; transcript_name "Gm10556-206"; exon_number 2; exon_id "ENSMUSE00001645598.1"; level 2; mgi_id "MGI:3642809"; tag "basic"; tag "TAGENE"; havana_gene "OTTMUSG00000072810.1";
chr18	HAVANA	exon	4849078	4849303	0	+	.	gene_id "ENSMUSG00000097043.3"; transcript_id "ENSMUST00000327567.1"; gene_type "lncRNA"; gene_name "Gm10556"; transcript_type "lncRNA"; transcript_name "Gm10556-208"; exon_number 2; exon_id "ENSMUSE00001645598.1"; level 2; mgi_id "MGI:3642809"; tag "TAGENE"; havana_gene "OTTMUSG00000072810.1";
chr18	HAVANA	exon	4849092	4849303	0	+	.	gene_id "ENSMUSG00000097043.3"; transcript_id "ENSMUST00000327561.1"; gene_type "lncRNA"; gene_name "Gm10556"; transcript_type "lncRNA"; transcript_name "Gm10556-202"; exon_number 2; exon_id "ENSMUSE00001645600.1"; level 2; mgi_id "MGI:3642809"; tag "TAGENE"; havana_gene "OTTMUSG00000072810.1";
chr18	HAVANA	exon	4849092	4849303	0	+	.	gene_id "ENSMUSG00000097043.3"; transcript_id "ENSMUST00000327563.1"; gene_type "lncRNA"; gene_name "Gm10556"; transcript_type "lncRNA"; transcript_name "Gm10556-204"; exon_number 2; exon_id "ENSMUSE00001645600.1"; level 2; mgi_id "MGI:3642809"; tag "TAGENE"; havana_gene "OTTMUSG00000072810.1";
chr18	ENSEMBL_gcm37	exon	4849092	4849303	0.00451247595948571	+	.	gene_id "ENSMUSG00000097043.3"; transcript_id "ENSMUSG00000097043.3_tx_8"; exon_id "chr18_4849092_4849303_+"; exonnum "2"; txlen "823";
chr18	HAVANA	exon	4849210	4849303	0	+	.	gene_id "ENSMUSG00000097043.3"; transcript_id "ENSMUST00000327564.1"; gene_type "lncRNA"; gene_name "Gm10556"; transcript_type "lncRNA"; transcript_name "Gm10556-205"; exon_number 2; exon_id "ENSMUSE00001645594.1"; level 2; mgi_id "MGI:3642809"; tag "TAGENE"; havana_gene "OTTMUSG00000072810.1";
chr18	HAVANA	exon	4849486	4849673	0	+	.	gene_id "ENSMUSG00000097043.3"; transcript_id "ENSMUST00000180904.2"; gene_type "lncRNA"; gene_name "Gm10556"; transcript_type "lncRNA"; transcript_name "Gm10556-201"; exon_number 9; exon_id "ENSMUSE00001105615.2"; level 2; transcript_support_level "2"; mgi_id "MGI:3642809"; tag "basic"; tag "Ensembl_canonical"; tag "GENCODE_Primary"; havana_gene "OTTMUSG00000072810.1"; havana_transcript "OTTMUST00000176167.1";
chr18	HAVANA	exon	4849486	4849673	0	+	.	gene_id "ENSMUSG00000097043.3"; transcript_id "ENSMUST00000327564.1"; gene_type "lncRNA"; gene_name "Gm10556"; transcript_type "lncRNA"; transcript_name "Gm10556-205"; exon_number 3; exon_id "ENSMUSE00001105615.2"; level 2; mgi_id "MGI:3642809"; tag "TAGENE"; havana_gene "OTTMUSG00000072810.1";
chr18	HAVANA	exon	4849486	4849673	0	+	.	gene_id "ENSMUSG00000097043.3"; transcript_id "ENSMUST00000327563.1"; gene_type "lncRNA"; gene_name "Gm10556"; transcript_type "lncRNA"; transcript_name "Gm10556-204"; exon_number 3; exon_id "ENSMUSE00001105615.2"; level 2; mgi_id "MGI:3642809"; tag "TAGENE"; havana_gene "OTTMUSG00000072810.1";
chr18	HAVANA	exon	4849486	4849673	0	+	.	gene_id "ENSMUSG00000097043.3"; transcript_id "ENSMUST00000327565.1"; gene_type "lncRNA"; gene_name "Gm10556"; transcript_type "lncRNA"; transcript_name "Gm10556-206"; exon_number 3; exon_id "ENSMUSE00001105615.2"; level 2; mgi_id "MGI:3642809"; tag "basic"; tag "TAGENE"; havana_gene "OTTMUSG00000072810.1";
chr18	HAVANA	exon	4849486	4849673	0	+	.	gene_id "ENSMUSG00000097043.3"; transcript_id "ENSMUST00000327566.1"; gene_type "lncRNA"; gene_name "Gm10556"; transcript_type "lncRNA"; transcript_name "Gm10556-207"; exon_number 2; exon_id "ENSMUSE00001105615.2"; level 2; mgi_id "MGI:3642809"; tag "TAGENE"; havana_gene "OTTMUSG00000072810.1";
chr18	ENSEMBL_gcm37	exon	4849486	4849673	0.00451247595948571	+	.	gene_id "ENSMUSG00000097043.3"; transcript_id "ENSMUSG00000097043.3_tx_8"; exon_id "chr18_4849486_4849673_+"; exonnum "3"; txlen "823";
chr18	HAVANA	exon	4849513	4849673	0	+	.	gene_id "ENSMUSG00000097043.3"; transcript_id "ENSMUST00000327562.1"; gene_type "lncRNA"; gene_name "Gm10556"; transcript_type "lncRNA"; transcript_name "Gm10556-203"; exon_number 2; exon_id "ENSMUSE00001645599.1"; level 2; mgi_id "MGI:3642809"; tag "TAGENE"; havana_gene "OTTMUSG00000072810.1";
chr18	HAVANA	exon	4849513	4849673	0	+	.	gene_id "ENSMUSG00000097043.3"; transcript_id "ENSMUST00000327561.1"; gene_type "lncRNA"; gene_name "Gm10556"; transcript_type "lncRNA"; transcript_name "Gm10556-202"; exon_number 3; exon_id "ENSMUSE00001645599.1"; level 2; mgi_id "MGI:3642809"; tag "TAGENE"; havana_gene "OTTMUSG00000072810.1";
chr18	HAVANA	exon	4849513	4849673	0	+	.	gene_id "ENSMUSG00000097043.3"; transcript_id "ENSMUST00000327567.1"; gene_type "lncRNA"; gene_name "Gm10556"; transcript_type "lncRNA"; transcript_name "Gm10556-208"; exon_number 3; exon_id "ENSMUSE00001645599.1"; level 2; mgi_id "MGI:3642809"; tag "TAGENE"; havana_gene "OTTMUSG00000072810.1";
chr18	sragcm37_ss	exon	4850567	4850733	0.00451247595948571	+	.	gene_id "ENSMUSG00000097043.3"; transcript_id "ENSMUSG00000097043.3_tx_8"; exon_id "chr18_4850567_4850733_+"; exonnum "4"; txlen "823";
chr18	HAVANA	exon	4850820	4850959	0	+	.	gene_id "ENSMUSG00000097043.3"; transcript_id "ENSMUST00000180904.2"; gene_type "lncRNA"; gene_name "Gm10556"; transcript_type "lncRNA"; transcript_name "Gm10556-201"; exon_number 10; exon_id "ENSMUSE00001190533.2"; level 2; transcript_support_level "2"; mgi_id "MGI:3642809"; tag "basic"; tag "Ensembl_canonical"; tag "GENCODE_Primary"; havana_gene "OTTMUSG00000072810.1"; havana_transcript "OTTMUST00000176167.1";
chr18	HAVANA	exon	4850820	4850961	0	+	.	gene_id "ENSMUSG00000097043.3"; transcript_id "ENSMUST00000327564.1"; gene_type "lncRNA"; gene_name "Gm10556"; transcript_type "lncRNA"; transcript_name "Gm10556-205"; exon_number 4; exon_id "ENSMUSE00001645593.1"; level 2; mgi_id "MGI:3642809"; tag "TAGENE"; havana_gene "OTTMUSG00000072810.1";
chr18	HAVANA	exon	4850820	4850961	0	+	.	gene_id "ENSMUSG00000097043.3"; transcript_id "ENSMUST00000327567.1"; gene_type "lncRNA"; gene_name "Gm10556"; transcript_type "lncRNA"; transcript_name "Gm10556-208"; exon_number 4; exon_id "ENSMUSE00001645593.1"; level 2; mgi_id "MGI:3642809"; tag "TAGENE"; havana_gene "OTTMUSG00000072810.1";
chr18	HAVANA	exon	4850820	4850963	0	+	.	gene_id "ENSMUSG00000097043.3"; transcript_id "ENSMUST00000327562.1"; gene_type "lncRNA"; gene_name "Gm10556"; transcript_type "lncRNA"; transcript_name "Gm10556-203"; exon_number 3; exon_id "ENSMUSE00001645603.1"; level 2; mgi_id "MGI:3642809"; tag "TAGENE"; havana_gene "OTTMUSG00000072810.1";
chr18	HAVANA	exon	4850820	4850963	0	+	.	gene_id "ENSMUSG00000097043.3"; transcript_id "ENSMUST00000327563.1"; gene_type "lncRNA"; gene_name "Gm10556"; transcript_type "lncRNA"; transcript_name "Gm10556-204"; exon_number 4; exon_id "ENSMUSE00001645603.1"; level 2; mgi_id "MGI:3642809"; tag "TAGENE"; havana_gene "OTTMUSG00000072810.1";
chr18	HAVANA	exon	4850820	4850964	0	+	.	gene_id "ENSMUSG00000097043.3"; transcript_id "ENSMUST00000327565.1"; gene_type "lncRNA"; gene_name "Gm10556"; transcript_type "lncRNA"; transcript_name "Gm10556-206"; exon_number 4; exon_id "ENSMUSE00001645595.1"; level 2; mgi_id "MGI:3642809"; tag "basic"; tag "TAGENE"; havana_gene "OTTMUSG00000072810.1";
chr18	HAVANA	exon	4850820	4850965	0	+	.	gene_id "ENSMUSG00000097043.3"; transcript_id "ENSMUST00000327561.1"; gene_type "lncRNA"; gene_name "Gm10556"; transcript_type "lncRNA"; transcript_name "Gm10556-202"; exon_number 4; exon_id "ENSMUSE00001645604.1"; level 2; mgi_id "MGI:3642809"; tag "TAGENE"; havana_gene "OTTMUSG00000072810.1";
chr18	HAVANA	exon	4850820	4850965	0	+	.	gene_id "ENSMUSG00000097043.3"; transcript_id "ENSMUST00000327566.1"; gene_type "lncRNA"; gene_name "Gm10556"; transcript_type "lncRNA"; transcript_name "Gm10556-207"; exon_number 3; exon_id "ENSMUSE00001645604.1"; level 2; mgi_id "MGI:3642809"; tag "TAGENE"; havana_gene "OTTMUSG00000072810.1";
chr18	sragcm37_es	exon	4864449	4864683	0.0150105311213815	+	.	gene_id "ENSMUSG00000120077.2"; transcript_id "ENSMUSG00000120077.2_tx_7"; exon_id "chr18_4864449_4864683_+"; exonnum "1"; txlen "705";
chr18	HAVANA	exon	4866549	4866700	0	+	.	gene_id "ENSMUSG00000120077.2"; transcript_id "ENSMUST00000350209.1"; gene_type "lncRNA"; gene_name "Gm41659"; transcript_type "lncRNA"; transcript_name "Gm41659-204"; exon_number 1; exon_id "ENSMUSE00001689548.1"; level 2; mgi_id "MGI:5624544"; tag "Ensembl_canonical"; tag "GENCODE_Primary"; tag "TAGENE";
chr18	HAVANA	transcript	4866549	4912268	0	+	.	gene_id "ENSMUSG00000120077.2"; transcript_id "ENSMUST00000350209.1"; gene_type "lncRNA"; gene_name "Gm41659"; transcript_type "lncRNA"; transcript_name "Gm41659-204"; level 2; mgi_id "MGI:5624544"; tag "Ensembl_canonical"; tag "GENCODE_Primary"; tag "TAGENE";
chr18	HAVANA	gene	4866549	4912274	0	+	.	gene_id "ENSMUSG00000120077.2"; gene_type "lncRNA"; gene_name "Gm41659"; level 2; mgi_id "MGI:5624544";
chr18	HAVANA	exon	4869736	4870160	0	+	.	gene_id "ENSMUSG00000120077.2"; transcript_id "ENSMUST00000350210.1"; gene_type "lncRNA"; gene_name "Gm41659"; transcript_type "lncRNA"; transcript_name "Gm41659-205"; exon_number 1; exon_id "ENSMUSE00001689541.1"; level 2; mgi_id "MGI:5624544"; tag "TAGENE";
chr18	HAVANA	transcript	4869736	4912271	0	+	.	gene_id "ENSMUSG00000120077.2"; transcript_id "ENSMUST00000350210.1"; gene_type "lncRNA"; gene_name "Gm41659"; transcript_type "lncRNA"; transcript_name "Gm41659-205"; level 2; mgi_id "MGI:5624544"; tag "TAGENE";
chr18	HAVANA	exon	4869788	4870160	0	+	.	gene_id "ENSMUSG00000120077.2"; transcript_id "ENSMUST00000350211.1"; gene_type "lncRNA"; gene_name "Gm41659"; transcript_type "lncRNA"; transcript_name "Gm41659-206"; exon_number 1; exon_id "ENSMUSE00001689543.1"; level 2; mgi_id "MGI:5624544"; tag "TAGENE";
chr18	HAVANA	transcript	4869788	4912271	0	+	.	gene_id "ENSMUSG00000120077.2"; transcript_id "ENSMUST00000350211.1"; gene_type "lncRNA"; gene_name "Gm41659"; transcript_type "lncRNA"; transcript_name "Gm41659-206"; level 2; mgi_id "MGI:5624544"; tag "TAGENE";
chr18	HAVANA	exon	4869792	4870160	0	+	.	gene_id "ENSMUSG00000120077.2"; transcript_id "ENSMUST00000350212.1"; gene_type "lncRNA"; gene_name "Gm41659"; transcript_type "lncRNA"; transcript_name "Gm41659-207"; exon_number 1; exon_id "ENSMUSE00001689540.1"; level 2; mgi_id "MGI:5624544"; tag "basic"; tag "TAGENE";
chr18	HAVANA	exon	4869792	4870160	0	+	.	gene_id "ENSMUSG00000120077.2"; transcript_id "ENSMUST00000350213.1"; gene_type "lncRNA"; gene_name "Gm41659"; transcript_type "lncRNA"; transcript_name "Gm41659-208"; exon_number 1; exon_id "ENSMUSE00001689540.1"; level 2; mgi_id "MGI:5624544"; tag "TAGENE";
chr18	HAVANA	transcript	4869792	4912271	0	+	.	gene_id "ENSMUSG00000120077.2"; transcript_id "ENSMUST00000350212.1"; gene_type "lncRNA"; gene_name "Gm41659"; transcript_type "lncRNA"; transcript_name "Gm41659-207"; level 2; mgi_id "MGI:5624544"; tag "basic"; tag "TAGENE";
chr18	HAVANA	transcript	4869792	4912271	0	+	.	gene_id "ENSMUSG00000120077.2"; transcript_id "ENSMUST00000350213.1"; gene_type "lncRNA"; gene_name "Gm41659"; transcript_type "lncRNA"; transcript_name "Gm41659-208"; level 2; mgi_id "MGI:5624544"; tag "TAGENE";
chr18	sragcm37_es	exon	4906601	4907351	0.0210422361029802	+	.	gene_id "ENSMUSG00000120077.2"; transcript_id "ENSMUSG00000120077.2_tx_5"; exon_id "chr18_4906601_4907351_+"; exonnum "1"; txlen "1221";
chr18	sragcm37_es	exon	4906601	4907351	0.0119940745786987	+	.	gene_id "ENSMUSG00000120077.2"; transcript_id "ENSMUSG00000120077.2_tx_8"; exon_id "chr18_4906601_4907351_+"; exonnum "1"; txlen "1104";
chr18	HAVANA	exon	4908909	4909277	0	+	.	gene_id "ENSMUSG00000120077.2"; transcript_id "ENSMUST00000241253.2"; gene_type "lncRNA"; gene_name "Gm41659"; transcript_type "lncRNA"; transcript_name "Gm41659-201"; exon_number 1; exon_id "ENSMUSE00001689538.1"; level 2; mgi_id "MGI:5624544"; tag "TAGENE";
chr18	HAVANA	transcript	4908909	4912274	0	+	.	gene_id "ENSMUSG00000120077.2"; transcript_id "ENSMUST00000241253.2"; gene_type "lncRNA"; gene_name "Gm41659"; transcript_type "lncRNA"; transcript_name "Gm41659-201"; level 2; mgi_id "MGI:5624544"; tag "TAGENE";
chr18	HAVANA	exon	4908918	4909277	0	+	.	gene_id "ENSMUSG00000120077.2"; transcript_id "ENSMUST00000244858.2"; gene_type "lncRNA"; gene_name "Gm41659"; transcript_type "lncRNA"; transcript_name "Gm41659-202"; exon_number 1; exon_id "ENSMUSE00001689537.1"; level 2; mgi_id "MGI:5624544"; tag "TAGENE";
chr18	HAVANA	transcript	4908918	4912274	0	+	.	gene_id "ENSMUSG00000120077.2"; transcript_id "ENSMUST00000244858.2"; gene_type "lncRNA"; gene_name "Gm41659"; transcript_type "lncRNA"; transcript_name "Gm41659-202"; level 2; mgi_id "MGI:5624544"; tag "TAGENE";
chr18	HAVANA	exon	4908923	4909277	0	+	.	gene_id "ENSMUSG00000120077.2"; transcript_id "ENSMUST00000350216.1"; gene_type "lncRNA"; gene_name "Gm41659"; transcript_type "lncRNA"; transcript_name "Gm41659-211"; exon_number 1; exon_id "ENSMUSE00001484607.1"; level 2; mgi_id "MGI:5624544"; tag "basic"; tag "TAGENE";
chr18	HAVANA	exon	4908923	4909277	0	+	.	gene_id "ENSMUSG00000120077.2"; transcript_id "ENSMUST00000245485.1"; gene_type "lncRNA"; gene_name "Gm41659"; transcript_type "lncRNA"; transcript_name "Gm41659-203"; exon_number 1; exon_id "ENSMUSE00001484607.1"; level 2; mgi_id "MGI:5624544"; tag "TAGENE";
chr18	HAVANA	transcript	4908923	4910877	0	+	.	gene_id "ENSMUSG00000120077.2"; transcript_id "ENSMUST00000350216.1"; gene_type "lncRNA"; gene_name "Gm41659"; transcript_type "lncRNA"; transcript_name "Gm41659-211"; level 2; mgi_id "MGI:5624544"; tag "basic"; tag "TAGENE";
chr18	HAVANA	transcript	4908923	4912271	0	+	.	gene_id "ENSMUSG00000120077.2"; transcript_id "ENSMUST00000245485.1"; gene_type "lncRNA"; gene_name "Gm41659"; transcript_type "lncRNA"; transcript_name "Gm41659-203"; level 2; mgi_id "MGI:5624544"; tag "TAGENE";
chr18	HAVANA	exon	4909007	4909277	0	+	.	gene_id "ENSMUSG00000120077.2"; transcript_id "ENSMUST00000350214.1"; gene_type "lncRNA"; gene_name "Gm41659"; transcript_type "lncRNA"; transcript_name "Gm41659-209"; exon_number 1; exon_id "ENSMUSE00001689545.1"; level 2; mgi_id "MGI:5624544"; tag "basic"; tag "TAGENE";
chr18	HAVANA	transcript	4909007	4912268	0	+	.	gene_id "ENSMUSG00000120077.2"; transcript_id "ENSMUST00000350214.1"; gene_type "lncRNA"; gene_name "Gm41659"; transcript_type "lncRNA"; transcript_name "Gm41659-209"; level 2; mgi_id "MGI:5624544"; tag "basic"; tag "TAGENE";
chr18	HAVANA	exon	4909107	4909277	0	+	.	gene_id "ENSMUSG00000120077.2"; transcript_id "ENSMUST00000350209.1"; gene_type "lncRNA"; gene_name "Gm41659"; transcript_type "lncRNA"; transcript_name "Gm41659-204"; exon_number 2; exon_id "ENSMUSE00001689549.1"; level 2; mgi_id "MGI:5624544"; tag "Ensembl_canonical"; tag "GENCODE_Primary"; tag "TAGENE";
chr18	HAVANA	exon	4909107	4909277	0	+	.	gene_id "ENSMUSG00000120077.2"; transcript_id "ENSMUST00000350210.1"; gene_type "lncRNA"; gene_name "Gm41659"; transcript_type "lncRNA"; transcript_name "Gm41659-205"; exon_number 2; exon_id "ENSMUSE00001689549.1"; level 2; mgi_id "MGI:5624544"; tag "TAGENE";
chr18	HAVANA	exon	4909107	4909277	0	+	.	gene_id "ENSMUSG00000120077.2"; transcript_id "ENSMUST00000350212.1"; gene_type "lncRNA"; gene_name "Gm41659"; transcript_type "lncRNA"; transcript_name "Gm41659-207"; exon_number 2; exon_id "ENSMUSE00001689549.1"; level 2; mgi_id "MGI:5624544"; tag "basic"; tag "TAGENE";
chr18	HAVANA	exon	4909107	4909277	0	+	.	gene_id "ENSMUSG00000120077.2"; transcript_id "ENSMUST00000350213.1"; gene_type "lncRNA"; gene_name "Gm41659"; transcript_type "lncRNA"; transcript_name "Gm41659-208"; exon_number 2; exon_id "ENSMUSE00001689549.1"; level 2; mgi_id "MGI:5624544"; tag "TAGENE";
chr18	ENSEMBL_gcm37	exon	4909107	4909277	0.0210422361029802	+	.	gene_id "ENSMUSG00000120077.2"; transcript_id "ENSMUSG00000120077.2_tx_5"; exon_id "chr18_4909107_4909277_+"; exonnum "2"; txlen "1221";
chr18	ENSEMBL_gcm37	exon	4909107	4909277	0.0150105311213815	+	.	gene_id "ENSMUSG00000120077.2"; transcript_id "ENSMUSG00000120077.2_tx_7"; exon_id "chr18_4909107_4909277_+"; exonnum "2"; txlen "705";
chr18	ENSEMBL_gcm37	exon	4909107	4909277	0.0119940745786987	+	.	gene_id "ENSMUSG00000120077.2"; transcript_id "ENSMUSG00000120077.2_tx_8"; exon_id "chr18_4909107_4909277_+"; exonnum "2"; txlen "1104";
chr18	HAVANA	exon	4909382	4909784	0	+	.	gene_id "ENSMUSG00000120077.2"; transcript_id "ENSMUST00000350215.1"; gene_type "lncRNA"; gene_name "Gm41659"; transcript_type "lncRNA"; transcript_name "Gm41659-210"; exon_number 1; exon_id "ENSMUSE00001689547.1"; level 2; mgi_id "MGI:5624544"; tag "TAGENE";
chr18	HAVANA	transcript	4909382	4912271	0	+	.	gene_id "ENSMUSG00000120077.2"; transcript_id "ENSMUST00000350215.1"; gene_type "lncRNA"; gene_name "Gm41659"; transcript_type "lncRNA"; transcript_name "Gm41659-210"; level 2; mgi_id "MGI:5624544"; tag "TAGENE";
chr18	HAVANA	exon	4909668	4909724	0	+	.	gene_id "ENSMUSG00000120077.2"; transcript_id "ENSMUST00000350213.1"; gene_type "lncRNA"; gene_name "Gm41659"; transcript_type "lncRNA"; transcript_name "Gm41659-208"; exon_number 3; exon_id "ENSMUSE00001486003.1"; level 2; mgi_id "MGI:5624544"; tag "TAGENE";
chr18	HAVANA	exon	4909668	4909724	0	+	.	gene_id "ENSMUSG00000120077.2"; transcript_id "ENSMUST00000245485.1"; gene_type "lncRNA"; gene_name "Gm41659"; transcript_type "lncRNA"; transcript_name "Gm41659-203"; exon_number 2; exon_id "ENSMUSE00001486003.1"; level 2; mgi_id "MGI:5624544"; tag "TAGENE";
chr18	HAVANA	exon	4909668	4909784	0	+	.	gene_id "ENSMUSG00000120077.2"; transcript_id "ENSMUST00000350209.1"; gene_type "lncRNA"; gene_name "Gm41659"; transcript_type "lncRNA"; transcript_name "Gm41659-204"; exon_number 3; exon_id "ENSMUSE00001475842.1"; level 2; mgi_id "MGI:5624544"; tag "Ensembl_canonical"; tag "GENCODE_Primary"; tag "TAGENE";
chr18	HAVANA	exon	4909668	4909784	0	+	.	gene_id "ENSMUSG00000120077.2"; transcript_id "ENSMUST00000350212.1"; gene_type "lncRNA"; gene_name "Gm41659"; transcript_type "lncRNA"; transcript_name "Gm41659-207"; exon_number 3; exon_id "ENSMUSE00001475842.1"; level 2; mgi_id "MGI:5624544"; tag "basic"; tag "TAGENE";
chr18	HAVANA	exon	4909668	4909784	0	+	.	gene_id "ENSMUSG00000120077.2"; transcript_id "ENSMUST00000241253.2"; gene_type "lncRNA"; gene_name "Gm41659"; transcript_type "lncRNA"; transcript_name "Gm41659-201"; exon_number 2; exon_id "ENSMUSE00001475842.1"; level 2; mgi_id "MGI:5624544"; tag "TAGENE";
chr18	HAVANA	exon	4909668	4909784	0	+	.	gene_id "ENSMUSG00000120077.2"; transcript_id "ENSMUST00000350214.1"; gene_type "lncRNA"; gene_name "Gm41659"; transcript_type "lncRNA"; transcript_name "Gm41659-209"; exon_number 2; exon_id "ENSMUSE00001475842.1"; level 2; mgi_id "MGI:5624544"; tag "basic"; tag "TAGENE";
chr18	ENSEMBL_gcm37	exon	4909668	4909784	0.0210422361029802	+	.	gene_id "ENSMUSG00000120077.2"; transcript_id "ENSMUSG00000120077.2_tx_5"; exon_id "chr18_4909668_4909784_+"; exonnum "3"; txlen "1221";
chr18	ENSEMBL_gcm37	exon	4909668	4909784	0.0150105311213815	+	.	gene_id "ENSMUSG00000120077.2"; transcript_id "ENSMUSG00000120077.2_tx_7"; exon_id "chr18_4909668_4909784_+"; exonnum "3"; txlen "705";
chr18	HAVANA	exon	4909668	4910877	0	+	.	gene_id "ENSMUSG00000120077.2"; transcript_id "ENSMUST00000350216.1"; gene_type "lncRNA"; gene_name "Gm41659"; transcript_type "lncRNA"; transcript_name "Gm41659-211"; exon_number 2; exon_id "ENSMUSE00001689546.1"; level 2; mgi_id "MGI:5624544"; tag "basic"; tag "TAGENE";
chr18	HAVANA	exon	4911760	4911941	0	+	.	gene_id "ENSMUSG00000120077.2"; transcript_id "ENSMUST00000350214.1"; gene_type "lncRNA"; gene_name "Gm41659"; transcript_type "lncRNA"; transcript_name "Gm41659-209"; exon_number 3; exon_id "ENSMUSE00001689536.1"; level 2; mgi_id "MGI:5624544"; tag "basic"; tag "TAGENE";
chr18	ENSEMBL_gcm37	exon	4911760	4911941	0.0210422361029802	+	.	gene_id "ENSMUSG00000120077.2"; transcript_id "ENSMUSG00000120077.2_tx_5"; exon_id "chr18_4911760_4911941_+"; exonnum "4"; txlen "1221";
chr18	ENSEMBL_gcm37	exon	4911760	4911941	0.0150105311213815	+	.	gene_id "ENSMUSG00000120077.2"; transcript_id "ENSMUSG00000120077.2_tx_7"; exon_id "chr18_4911760_4911941_+"; exonnum "4"; txlen "705";
chr18	ENSEMBL_gcm37	exon	4911760	4911941	0.0119940745786987	+	.	gene_id "ENSMUSG00000120077.2"; transcript_id "ENSMUSG00000120077.2_tx_8"; exon_id "chr18_4911760_4911941_+"; exonnum "3"; txlen "1104";
chr18	HAVANA	exon	4911760	4912268	0	+	.	gene_id "ENSMUSG00000120077.2"; transcript_id "ENSMUST00000350209.1"; gene_type "lncRNA"; gene_name "Gm41659"; transcript_type "lncRNA"; transcript_name "Gm41659-204"; exon_number 4; exon_id "ENSMUSE00001689539.1"; level 2; mgi_id "MGI:5624544"; tag "Ensembl_canonical"; tag "GENCODE_Primary"; tag "TAGENE";
chr18	HAVANA	exon	4911760	4912271	0	+	.	gene_id "ENSMUSG00000120077.2"; transcript_id "ENSMUST00000350210.1"; gene_type "lncRNA"; gene_name "Gm41659"; transcript_type "lncRNA"; transcript_name "Gm41659-205"; exon_number 3; exon_id "ENSMUSE00001486004.1"; level 2; mgi_id "MGI:5624544"; tag "TAGENE";
chr18	HAVANA	exon	4911760	4912271	0	+	.	gene_id "ENSMUSG00000120077.2"; transcript_id "ENSMUST00000350211.1"; gene_type "lncRNA"; gene_name "Gm41659"; transcript_type "lncRNA"; transcript_name "Gm41659-206"; exon_number 2; exon_id "ENSMUSE00001486004.1"; level 2; mgi_id "MGI:5624544"; tag "TAGENE";
chr18	HAVANA	exon	4911760	4912271	0	+	.	gene_id "ENSMUSG00000120077.2"; transcript_id "ENSMUST00000350212.1"; gene_type "lncRNA"; gene_name "Gm41659"; transcript_type "lncRNA"; transcript_name "Gm41659-207"; exon_number 4; exon_id "ENSMUSE00001486004.1"; level 2; mgi_id "MGI:5624544"; tag "basic"; tag "TAGENE";
chr18	HAVANA	exon	4911760	4912271	0	+	.	gene_id "ENSMUSG00000120077.2"; transcript_id "ENSMUST00000350213.1"; gene_type "lncRNA"; gene_name "Gm41659"; transcript_type "lncRNA"; transcript_name "Gm41659-208"; exon_number 4; exon_id "ENSMUSE00001486004.1"; level 2; mgi_id "MGI:5624544"; tag "TAGENE";
chr18	HAVANA	exon	4911760	4912271	0	+	.	gene_id "ENSMUSG00000120077.2"; transcript_id "ENSMUST00000245485.1"; gene_type "lncRNA"; gene_name "Gm41659"; transcript_type "lncRNA"; transcript_name "Gm41659-203"; exon_number 3; exon_id "ENSMUSE00001486004.1"; level 2; mgi_id "MGI:5624544"; tag "TAGENE";
chr18	HAVANA	exon	4911760	4912271	0	+	.	gene_id "ENSMUSG00000120077.2"; transcript_id "ENSMUST00000350215.1"; gene_type "lncRNA"; gene_name "Gm41659"; transcript_type "lncRNA"; transcript_name "Gm41659-210"; exon_number 2; exon_id "ENSMUSE00001486004.1"; level 2; mgi_id "MGI:5624544"; tag "TAGENE";
chr18	HAVANA	exon	4911760	4912274	0	+	.	gene_id "ENSMUSG00000120077.2"; transcript_id "ENSMUST00000241253.2"; gene_type "lncRNA"; gene_name "Gm41659"; transcript_type "lncRNA"; transcript_name "Gm41659-201"; exon_number 3; exon_id "ENSMUSE00001689544.1"; level 2; mgi_id "MGI:5624544"; tag "TAGENE";
chr18	HAVANA	exon	4911760	4912274	0	+	.	gene_id "ENSMUSG00000120077.2"; transcript_id "ENSMUST00000244858.2"; gene_type "lncRNA"; gene_name "Gm41659"; transcript_type "lncRNA"; transcript_name "Gm41659-202"; exon_number 2; exon_id "ENSMUSE00001689544.1"; level 2; mgi_id "MGI:5624544"; tag "TAGENE";
chr18	HAVANA	exon	4912038	4912268	0	+	.	gene_id "ENSMUSG00000120077.2"; transcript_id "ENSMUST00000350214.1"; gene_type "lncRNA"; gene_name "Gm41659"; transcript_type "lncRNA"; transcript_name "Gm41659-209"; exon_number 4; exon_id "ENSMUSE00001689542.1"; level 2; mgi_id "MGI:5624544"; tag "basic"; tag "TAGENE";
chr18	HAVANA	exon	4920540	4920874	0	+	.	gene_id "ENSMUSG00000024236.19"; transcript_id "ENSMUST00000126977.8"; gene_type "protein_coding"; gene_name "Svil"; transcript_type "protein_coding"; transcript_name "Svil-203"; exon_number 1; exon_id "ENSMUSE00000842740.2"; level 2; protein_id "ENSMUSP00000115078.2"; transcript_support_level "5"; mgi_id "MGI:2147319"; tag "basic"; tag "appris_principal_2"; tag "CCDS"; ccdsid "CCDS37720.1"; havana_gene "OTTMUSG00000033148.1"; havana_transcript "OTTMUST00000082891.1";
chr18	HAVANA	UTR	4920540	4920874	0	+	.	gene_id "ENSMUSG00000024236.19"; transcript_id "ENSMUST00000126977.8"; gene_type "protein_coding"; gene_name "Svil"; transcript_type "protein_coding"; transcript_name "Svil-203"; exon_number 1; exon_id "ENSMUSE00000842740.2"; level 2; protein_id "ENSMUSP00000115078.2"; transcript_support_level "5"; mgi_id "MGI:2147319"; tag "basic"; tag "appris_principal_2"; tag "CCDS"; ccdsid "CCDS37720.1"; havana_gene "OTTMUSG00000033148.1"; havana_transcript "OTTMUST00000082891.1";
chr18	HAVANA	transcript	4920540	5119291	0	+	.	gene_id "ENSMUSG00000024236.19"; transcript_id "ENSMUST00000126977.8"; gene_type "protein_coding"; gene_name "Svil"; transcript_type "protein_coding"; transcript_name "Svil-203"; level 2; protein_id "ENSMUSP00000115078.2"; transcript_support_level "5"; mgi_id "MGI:2147319"; tag "basic"; tag "appris_principal_2"; tag "CCDS"; ccdsid "CCDS37720.1"; havana_gene "OTTMUSG00000033148.1"; havana_transcript "OTTMUST00000082891.1";
chr18	HAVANA	gene	4920540	5119299	0	+	.	gene_id "ENSMUSG00000024236.19"; gene_type "protein_coding"; gene_name "Svil"; level 1; mgi_id "MGI:2147319"; havana_gene "OTTMUSG00000033148.1";
chr18	HAVANA	exon	4920567	4920874	0	+	.	gene_id "ENSMUSG00000024236.19"; transcript_id "ENSMUST00000131210.8"; gene_type "protein_coding"; gene_name "Svil"; transcript_type "retained_intron"; transcript_name "Svil-206"; exon_number 1; exon_id "ENSMUSE00000704470.2"; level 2; transcript_support_level "1"; mgi_id "MGI:2147319"; havana_gene "OTTMUSG00000033148.1"; havana_transcript "OTTMUST00000082894.1";
chr18	ENSEMBL_gcm37	exon	4920567	4920874	3.30302804731289	+	.	gene_id "ENSMUSG00000024236.19"; transcript_id "ENSMUSG00000024236.19_tx_103"; exon_id "chr18_4920567_4920874_+"; exonnum "1"; txlen "7553";
chr18	ENSEMBL_gcm37	exon	4920567	4920874	2.99286053660167	+	.	gene_id "ENSMUSG00000024236.19"; transcript_id "ENSMUSG00000024236.19_tx_105"; exon_id "chr18_4920567_4920874_+"; exonnum "1"; txlen "7763";
chr18	ENSEMBL_gcm37	exon	4920567	4920874	2.99286053660167	+	.	gene_id "ENSMUSG00000024236.19"; transcript_id "ENSMUSG00000024236.19_tx_106"; exon_id "chr18_4920567_4920874_+"; exonnum "1"; txlen "7766";
chr18	ENSEMBL_gcm37	exon	4920567	4920874	2.9478344686092	+	.	gene_id "ENSMUSG00000024236.19"; transcript_id "ENSMUSG00000024236.19_tx_107"; exon_id "chr18_4920567_4920874_+"; exonnum "1"; txlen "7513";
chr18	ENSEMBL_gcm37	exon	4920567	4920874	34.2094805945496	+	.	gene_id "ENSMUSG00000024236.19"; transcript_id "ENSMUSG00000024236.19_tx_16"; exon_id "chr18_4920567_4920874_+"; exonnum "1"; txlen "7810";
chr18	ENSEMBL_gcm37	exon	4920567	4920874	33.9044315863554	+	.	gene_id "ENSMUSG00000024236.19"; transcript_id "ENSMUSG00000024236.19_tx_17"; exon_id "chr18_4920567_4920874_+"; exonnum "1"; txlen "7714";
chr18	ENSEMBL_gcm37	exon	4920567	4920874	31.5429845060689	+	.	gene_id "ENSMUSG00000024236.19"; transcript_id "ENSMUSG00000024236.19_tx_20"; exon_id "chr18_4920567_4920874_+"; exonnum "1"; txlen "7549";
chr18	ENSEMBL_gcm37	exon	4920567	4920874	28.2448938511926	+	.	gene_id "ENSMUSG00000024236.19"; transcript_id "ENSMUSG00000024236.19_tx_24"; exon_id "chr18_4920567_4920874_+"; exonnum "1"; txlen "7822";
chr18	ENSEMBL_gcm37	exon	4920567	4920874	27.6345291599101	+	.	gene_id "ENSMUSG00000024236.19"; transcript_id "ENSMUSG00000024236.19_tx_26"; exon_id "chr18_4920567_4920874_+"; exonnum "1"; txlen "7918";
chr18	ENSEMBL_gcm37	exon	4920567	4920874	21.9661354414411	+	.	gene_id "ENSMUSG00000024236.19"; transcript_id "ENSMUSG00000024236.19_tx_35"; exon_id "chr18_4920567_4920874_+"; exonnum "1"; txlen "7645";
chr18	ENSEMBL_gcm37	exon	4920567	4920874	21.6260126628715	+	.	gene_id "ENSMUSG00000024236.19"; transcript_id "ENSMUSG00000024236.19_tx_37"; exon_id "chr18_4920567_4920874_+"; exonnum "1"; txlen "7657";
chr18	ENSEMBL_gcm37	exon	4920567	4920874	21.4361959404983	+	.	gene_id "ENSMUSG00000024236.19"; transcript_id "ENSMUSG00000024236.19_tx_38"; exon_id "chr18_4920567_4920874_+"; exonnum "1"; txlen "7858";
chr18	ENSEMBL_gcm37	exon	4920567	4920874	19.6388234671856	+	.	gene_id "ENSMUSG00000024236.19"; transcript_id "ENSMUSG00000024236.19_tx_41"; exon_id "chr18_4920567_4920874_+"; exonnum "1"; txlen "7855";
chr18	ENSEMBL_gcm37	exon	4920567	4920874	18.663380564968	+	.	gene_id "ENSMUSG00000024236.19"; transcript_id "ENSMUSG00000024236.19_tx_44"; exon_id "chr18_4920567_4920874_+"; exonnum "1"; txlen "7963";
chr18	ENSEMBL_gcm37	exon	4920567	4920874	18.5608725664174	+	.	gene_id "ENSMUSG00000024236.19"; transcript_id "ENSMUSG00000024236.19_tx_45"; exon_id "chr18_4920567_4920874_+"; exonnum "1"; txlen "7966";
chr18	ENSEMBL_gcm37	exon	4920567	4920874	18.0112152198081	+	.	gene_id "ENSMUSG00000024236.19"; transcript_id "ENSMUSG00000024236.19_tx_46"; exon_id "chr18_4920567_4920874_+"; exonnum "1"; txlen "7693";
chr18	ENSEMBL_gcm37	exon	4920567	4920874	17.1859020986577	+	.	gene_id "ENSMUSG00000024236.19"; transcript_id "ENSMUSG00000024236.19_tx_48"; exon_id "chr18_4920567_4920874_+"; exonnum "1"; txlen "7597";
chr18	ENSEMBL_gcm37	exon	4920567	4920874	15.5619209728062	+	.	gene_id "ENSMUSG00000024236.19"; transcript_id "ENSMUSG00000024236.19_tx_53"; exon_id "chr18_4920567_4920874_+"; exonnum "1"; txlen "7762";
chr18	ENSEMBL_gcm37	exon	4920567	4920874	14.5455106925101	+	.	gene_id "ENSMUSG00000024236.19"; transcript_id "ENSMUSG00000024236.19_tx_54"; exon_id "chr18_4920567_4920874_+"; exonnum "1"; txlen "7594";
chr18	ENSEMBL_gcm37	exon	4920567	4920874	14.4528495341124	+	.	gene_id "ENSMUSG00000024236.19"; transcript_id "ENSMUSG00000024236.19_tx_55"; exon_id "chr18_4920567_4920874_+"; exonnum "1"; txlen "7759";
chr18	ENSEMBL_gcm37	exon	4920567	4920874	13.8125842460577	+	.	gene_id "ENSMUSG00000024236.19"; transcript_id "ENSMUSG00000024236.19_tx_56"; exon_id "chr18_4920567_4920874_+"; exonnum "1"; txlen "7718";
chr18	ENSEMBL_gcm37	exon	4920567	4920874	13.5530459490248	+	.	gene_id "ENSMUSG00000024236.19"; transcript_id "ENSMUSG00000024236.19_tx_58"; exon_id "chr18_4920567_4920874_+"; exonnum "1"; txlen "7753";
chr18	ENSEMBL_gcm37	exon	4920567	4920874	13.1467285259232	+	.	gene_id "ENSMUSG00000024236.19"; transcript_id "ENSMUSG00000024236.19_tx_59"; exon_id "chr18_4920567_4920874_+"; exonnum "1"; txlen "7690";
chr18	ENSEMBL_gcm37	exon	4920567	4920874	11.5818925182343	+	.	gene_id "ENSMUSG00000024236.19"; transcript_id "ENSMUSG00000024236.19_tx_63"; exon_id "chr18_4920567_4920874_+"; exonnum "1"; txlen "7870";
chr18	ENSEMBL_gcm37	exon	4920567	4920874	11.5274165409618	+	.	gene_id "ENSMUSG00000024236.19"; transcript_id "ENSMUSG00000024236.19_tx_65"; exon_id "chr18_4920567_4920874_+"; exonnum "1"; txlen "7826";
chr18	ENSEMBL_gcm37	exon	4920567	4920874	10.83539109103	+	.	gene_id "ENSMUSG00000024236.19"; transcript_id "ENSMUSG00000024236.19_tx_66"; exon_id "chr18_4920567_4920874_+"; exonnum "1"; txlen "7867";
chr18	ENSEMBL_gcm37	exon	4920567	4920874	10.6730314317904	+	.	gene_id "ENSMUSG00000024236.19"; transcript_id "ENSMUSG00000024236.19_tx_67"; exon_id "chr18_4920567_4920874_+"; exonnum "1"; txlen "6643";
chr18	ENSEMBL_gcm37	exon	4920567	4920874	9.94210143882562	+	.	gene_id "ENSMUSG00000024236.19"; transcript_id "ENSMUSG00000024236.19_tx_68"; exon_id "chr18_4920567_4920874_+"; exonnum "1"; txlen "7705";
chr18	ENSEMBL_gcm37	exon	4920567	4920874	9.30183247686595	+	.	gene_id "ENSMUSG00000024236.19"; transcript_id "ENSMUSG00000024236.19_tx_69"; exon_id "chr18_4920567_4920874_+"; exonnum "1"; txlen "7702";
chr18	ENSEMBL_gcm37	exon	4920567	4920874	9.15691531208286	+	.	gene_id "ENSMUSG00000024236.19"; transcript_id "ENSMUSG00000024236.19_tx_70"; exon_id "chr18_4920567_4920874_+"; exonnum "1"; txlen "6751";
chr18	ENSEMBL_gcm37	exon	4920567	4920874	8.66888610297569	+	.	gene_id "ENSMUSG00000024236.19"; transcript_id "ENSMUSG00000024236.19_tx_73"; exon_id "chr18_4920567_4920874_+"; exonnum "1"; txlen "7730";
chr18	ENSEMBL_gcm37	exon	4920567	4920874	8.05236157179069	+	.	gene_id "ENSMUSG00000024236.19"; transcript_id "ENSMUSG00000024236.19_tx_75"; exon_id "chr18_4920567_4920874_+"; exonnum "1"; txlen "7801";
chr18	ENSEMBL_gcm37	exon	4920567	4920874	7.85579587080093	+	.	gene_id "ENSMUSG00000024236.19"; transcript_id "ENSMUSG00000024236.19_tx_76"; exon_id "chr18_4920567_4920874_+"; exonnum "1"; txlen "7622";
chr18	ENSEMBL_gcm37	exon	4920567	4920874	7.66309403622103	+	.	gene_id "ENSMUSG00000024236.19"; transcript_id "ENSMUSG00000024236.19_tx_78"; exon_id "chr18_4920567_4920874_+"; exonnum "1"; txlen "6739";
chr18	ENSEMBL_gcm37	exon	4920567	4920874	6.09422483908111	+	.	gene_id "ENSMUSG00000024236.19"; transcript_id "ENSMUSG00000024236.19_tx_83"; exon_id "chr18_4920567_4920874_+"; exonnum "1"; txlen "6847";
chr18	ENSEMBL_gcm37	exon	4920567	4920874	6.01970299442726	+	.	gene_id "ENSMUSG00000024236.19"; transcript_id "ENSMUSG00000024236.19_tx_84"; exon_id "chr18_4920567_4920874_+"; exonnum "1"; txlen "7798";
chr18	ENSEMBL_gcm37	exon	4920567	4920874	5.83038953662298	+	.	gene_id "ENSMUSG00000024236.19"; transcript_id "ENSMUSG00000024236.19_tx_85"; exon_id "chr18_4920567_4920874_+"; exonnum "1"; txlen "7871";
chr18	ENSEMBL_gcm37	exon	4920567	4920874	5.83038953662298	+	.	gene_id "ENSMUSG00000024236.19"; transcript_id "ENSMUSG00000024236.19_tx_86"; exon_id "chr18_4920567_4920874_+"; exonnum "1"; txlen "7874";
chr18	HAVANA	transcript	4920567	5058390	0	+	.	gene_id "ENSMUSG00000024236.19"; transcript_id "ENSMUST00000131210.8"; gene_type "protein_coding"; gene_name "Svil"; transcript_type "retained_intron"; transcript_name "Svil-206"; level 2; transcript_support_level "1"; mgi_id "MGI:2147319"; havana_gene "OTTMUSG00000033148.1"; havana_transcript "OTTMUST00000082894.1";
chr18	HAVANA	exon	4920705	4920874	0	+	.	gene_id "ENSMUSG00000024236.19"; transcript_id "ENSMUST00000138258.8"; gene_type "protein_coding"; gene_name "Svil"; transcript_type "retained_intron"; transcript_name "Svil-208"; exon_number 1; exon_id "ENSMUSE00000802409.2"; level 2; transcript_support_level "5"; mgi_id "MGI:2147319"; havana_gene "OTTMUSG00000033148.1"; havana_transcript "OTTMUST00000082893.1";
chr18	HAVANA	transcript	4920705	5058306	0	+	.	gene_id "ENSMUSG00000024236.19"; transcript_id "ENSMUST00000138258.8"; gene_type "protein_coding"; gene_name "Svil"; transcript_type "retained_intron"; transcript_name "Svil-208"; level 2; transcript_support_level "5"; mgi_id "MGI:2147319"; havana_gene "OTTMUSG00000033148.1"; havana_transcript "OTTMUST00000082893.1";
chr18	sragcm37_es	exon	4921544	4921611	4.39006501063888	+	.	gene_id "ENSMUSG00000024236.19"; transcript_id "ENSMUSG00000024236.19_tx_94"; exon_id "chr18_4921544_4921611_+"; exonnum "1"; txlen "6463";
chr18	HAVANA	exon	4921726	4921774	0	+	.	gene_id "ENSMUSG00000024236.19"; transcript_id "ENSMUST00000143254.8"; gene_type "protein_coding"; gene_name "Svil"; transcript_type "protein_coding"; transcript_name "Svil-211"; exon_number 1; exon_id "ENSMUSE00000794359.2"; level 2; protein_id "ENSMUSP00000119287.2"; transcript_support_level "5"; mgi_id "MGI:2147319"; tag "basic"; tag "appris_alternative_2"; tag "CCDS"; ccdsid "CCDS84352.1"; havana_gene "OTTMUSG00000033148.1"; havana_transcript "OTTMUST00000082900.1";
chr18	HAVANA	UTR	4921726	4921774	0	+	.	gene_id "ENSMUSG00000024236.19"; transcript_id "ENSMUST00000143254.8"; gene_type "protein_coding"; gene_name "Svil"; transcript_type "protein_coding"; transcript_name "Svil-211"; exon_number 1; exon_id "ENSMUSE00000794359.2"; level 2; protein_id "ENSMUSP00000119287.2"; transcript_support_level "5"; mgi_id "MGI:2147319"; tag "basic"; tag "appris_alternative_2"; tag "CCDS"; ccdsid "CCDS84352.1"; havana_gene "OTTMUSG00000033148.1"; havana_transcript "OTTMUST00000082900.1";
chr18	ENSEMBL_gcm37	exon	4921726	4921774	2.79704831527988	+	.	gene_id "ENSMUSG00000024236.19"; transcript_id "ENSMUSG00000024236.19_tx_109"; exon_id "chr18_4921726_4921774_+"; exonnum "1"; txlen "7563";
chr18	ENSEMBL_gcm37	exon	4921726	4921774	2.33125611791044	+	.	gene_id "ENSMUSG00000024236.19"; transcript_id "ENSMUSG00000024236.19_tx_116"; exon_id "chr18_4921726_4921774_+"; exonnum "1"; txlen "7446";
chr18	ENSEMBL_gcm37	exon	4921726	4921774	3.76666268795567	+	.	gene_id "ENSMUSG00000024236.19"; transcript_id "ENSMUSG00000024236.19_tx_97"; exon_id "chr18_4921726_4921774_+"; exonnum "1"; txlen "7398";
chr18	HAVANA	transcript	4921726	5119299	0	+	.	gene_id "ENSMUSG00000024236.19"; transcript_id "ENSMUST00000143254.8"; gene_type "protein_coding"; gene_name "Svil"; transcript_type "protein_coding"; transcript_name "Svil-211"; level 2; protein_id "ENSMUSP00000119287.2"; transcript_support_level "5"; mgi_id "MGI:2147319"; tag "basic"; tag "appris_alternative_2"; tag "CCDS"; ccdsid "CCDS84352.1"; havana_gene "OTTMUSG00000033148.1"; havana_transcript "OTTMUST00000082900.1";
chr18	HAVANA	exon	4957217	4957305	0	+	.	gene_id "ENSMUSG00000024236.19"; transcript_id "ENSMUST00000143254.8"; gene_type "protein_coding"; gene_name "Svil"; transcript_type "protein_coding"; transcript_name "Svil-211"; exon_number 2; exon_id "ENSMUSE00000751880.2"; level 2; protein_id "ENSMUSP00000119287.2"; transcript_support_level "5"; mgi_id "MGI:2147319"; tag "basic"; tag "appris_alternative_2"; tag "CCDS"; ccdsid "CCDS84352.1"; havana_gene "OTTMUSG00000033148.1"; havana_transcript "OTTMUST00000082900.1";
chr18	HAVANA	UTR	4957217	4957305	0	+	.	gene_id "ENSMUSG00000024236.19"; transcript_id "ENSMUST00000143254.8"; gene_type "protein_coding"; gene_name "Svil"; transcript_type "protein_coding"; transcript_name "Svil-211"; exon_number 2; exon_id "ENSMUSE00000751880.2"; level 2; protein_id "ENSMUSP00000119287.2"; transcript_support_level "5"; mgi_id "MGI:2147319"; tag "basic"; tag "appris_alternative_2"; tag "CCDS"; ccdsid "CCDS84352.1"; havana_gene "OTTMUSG00000033148.1"; havana_transcript "OTTMUST00000082900.1";
chr18	HAVANA	exon	4971090	4971197	0	+	.	gene_id "ENSMUSG00000024236.19"; transcript_id "ENSMUST00000131210.8"; gene_type "protein_coding"; gene_name "Svil"; transcript_type "retained_intron"; transcript_name "Svil-206"; exon_number 2; exon_id "ENSMUSE00000704469.2"; level 2; transcript_support_level "1"; mgi_id "MGI:2147319"; havana_gene "OTTMUSG00000033148.1"; havana_transcript "OTTMUST00000082894.1";
chr18	HAVANA	exon	4971090	4971197	0	+	.	gene_id "ENSMUSG00000024236.19"; transcript_id "ENSMUST00000138258.8"; gene_type "protein_coding"; gene_name "Svil"; transcript_type "retained_intron"; transcript_name "Svil-208"; exon_number 2; exon_id "ENSMUSE00000704469.2"; level 2; transcript_support_level "5"; mgi_id "MGI:2147319"; havana_gene "OTTMUSG00000033148.1"; havana_transcript "OTTMUST00000082893.1";
chr18	ENSEMBL_gcm37	exon	4971090	4971197	2.79704831527988	+	.	gene_id "ENSMUSG00000024236.19"; transcript_id "ENSMUSG00000024236.19_tx_109"; exon_id "chr18_4971090_4971197_+"; exonnum "2"; txlen "7563";
chr18	ENSEMBL_gcm37	exon	4971090	4971197	2.33125611791044	+	.	gene_id "ENSMUSG00000024236.19"; transcript_id "ENSMUSG00000024236.19_tx_116"; exon_id "chr18_4971090_4971197_+"; exonnum "2"; txlen "7446";
chr18	ENSEMBL_gcm37	exon	4971090	4971197	28.2448938511926	+	.	gene_id "ENSMUSG00000024236.19"; transcript_id "ENSMUSG00000024236.19_tx_24"; exon_id "chr18_4971090_4971197_+"; exonnum "2"; txlen "7822";
chr18	ENSEMBL_gcm37	exon	4971090	4971197	27.6345291599101	+	.	gene_id "ENSMUSG00000024236.19"; transcript_id "ENSMUSG00000024236.19_tx_26"; exon_id "chr18_4971090_4971197_+"; exonnum "2"; txlen "7918";
chr18	ENSEMBL_gcm37	exon	4971090	4971197	21.6260126628715	+	.	gene_id "ENSMUSG00000024236.19"; transcript_id "ENSMUSG00000024236.19_tx_37"; exon_id "chr18_4971090_4971197_+"; exonnum "2"; txlen "7657";
chr18	ENSEMBL_gcm37	exon	4971090	4971197	18.663380564968	+	.	gene_id "ENSMUSG00000024236.19"; transcript_id "ENSMUSG00000024236.19_tx_44"; exon_id "chr18_4971090_4971197_+"; exonnum "2"; txlen "7963";
chr18	ENSEMBL_gcm37	exon	4971090	4971197	18.5608725664174	+	.	gene_id "ENSMUSG00000024236.19"; transcript_id "ENSMUSG00000024236.19_tx_45"; exon_id "chr18_4971090_4971197_+"; exonnum "2"; txlen "7966";
chr18	ENSEMBL_gcm37	exon	4971090	4971197	13.5530459490248	+	.	gene_id "ENSMUSG00000024236.19"; transcript_id "ENSMUSG00000024236.19_tx_58"; exon_id "chr18_4971090_4971197_+"; exonnum "2"; txlen "7753";
chr18	ENSEMBL_gcm37	exon	4971090	4971197	11.5818925182343	+	.	gene_id "ENSMUSG00000024236.19"; transcript_id "ENSMUSG00000024236.19_tx_63"; exon_id "chr18_4971090_4971197_+"; exonnum "2"; txlen "7870";
chr18	ENSEMBL_gcm37	exon	4971090	4971197	11.5274165409618	+	.	gene_id "ENSMUSG00000024236.19"; transcript_id "ENSMUSG00000024236.19_tx_65"; exon_id "chr18_4971090_4971197_+"; exonnum "2"; txlen "7826";
chr18	ENSEMBL_gcm37	exon	4971090	4971197	10.83539109103	+	.	gene_id "ENSMUSG00000024236.19"; transcript_id "ENSMUSG00000024236.19_tx_66"; exon_id "chr18_4971090_4971197_+"; exonnum "2"; txlen "7867";
chr18	ENSEMBL_gcm37	exon	4971090	4971197	9.94210143882562	+	.	gene_id "ENSMUSG00000024236.19"; transcript_id "ENSMUSG00000024236.19_tx_68"; exon_id "chr18_4971090_4971197_+"; exonnum "2"; txlen "7705";
chr18	ENSEMBL_gcm37	exon	4971090	4971197	9.30183247686595	+	.	gene_id "ENSMUSG00000024236.19"; transcript_id "ENSMUSG00000024236.19_tx_69"; exon_id "chr18_4971090_4971197_+"; exonnum "2"; txlen "7702";
chr18	ENSEMBL_gcm37	exon	4971090	4971197	9.15691531208286	+	.	gene_id "ENSMUSG00000024236.19"; transcript_id "ENSMUSG00000024236.19_tx_70"; exon_id "chr18_4971090_4971197_+"; exonnum "2"; txlen "6751";
chr18	ENSEMBL_gcm37	exon	4971090	4971197	8.66888610297569	+	.	gene_id "ENSMUSG00000024236.19"; transcript_id "ENSMUSG00000024236.19_tx_73"; exon_id "chr18_4971090_4971197_+"; exonnum "2"; txlen "7730";
chr18	ENSEMBL_gcm37	exon	4971090	4971197	8.05236157179069	+	.	gene_id "ENSMUSG00000024236.19"; transcript_id "ENSMUSG00000024236.19_tx_75"; exon_id "chr18_4971090_4971197_+"; exonnum "2"; txlen "7801";
chr18	ENSEMBL_gcm37	exon	4971090	4971197	6.09422483908111	+	.	gene_id "ENSMUSG00000024236.19"; transcript_id "ENSMUSG00000024236.19_tx_83"; exon_id "chr18_4971090_4971197_+"; exonnum "2"; txlen "6847";
chr18	ENSEMBL_gcm37	exon	4971090	4971197	6.01970299442726	+	.	gene_id "ENSMUSG00000024236.19"; transcript_id "ENSMUSG00000024236.19_tx_84"; exon_id "chr18_4971090_4971197_+"; exonnum "2"; txlen "7798";
chr18	ENSEMBL_gcm37	exon	4971090	4971197	5.83038953662298	+	.	gene_id "ENSMUSG00000024236.19"; transcript_id "ENSMUSG00000024236.19_tx_85"; exon_id "chr18_4971090_4971197_+"; exonnum "2"; txlen "7871";
chr18	ENSEMBL_gcm37	exon	4971090	4971197	5.83038953662298	+	.	gene_id "ENSMUSG00000024236.19"; transcript_id "ENSMUSG00000024236.19_tx_86"; exon_id "chr18_4971090_4971197_+"; exonnum "2"; txlen "7874";
chr18	ENSEMBL_gcm37	exon	4971090	4971197	4.39006501063888	+	.	gene_id "ENSMUSG00000024236.19"; transcript_id "ENSMUSG00000024236.19_tx_94"; exon_id "chr18_4971090_4971197_+"; exonnum "2"; txlen "6463";
chr18	ENSEMBL_gcm37	exon	4971090	4971197	3.76666268795567	+	.	gene_id "ENSMUSG00000024236.19"; transcript_id "ENSMUSG00000024236.19_tx_97"; exon_id "chr18_4971090_4971197_+"; exonnum "2"; txlen "7398";
chr18	HAVANA	exon	4977791	4977878	0	+	.	gene_id "ENSMUSG00000024236.19"; transcript_id "ENSMUST00000143254.8"; gene_type "protein_coding"; gene_name "Svil"; transcript_type "protein_coding"; transcript_name "Svil-211"; exon_number 3; exon_id "ENSMUSE00000772654.2"; level 2; protein_id "ENSMUSP00000119287.2"; transcript_support_level "5"; mgi_id "MGI:2147319"; tag "basic"; tag "appris_alternative_2"; tag "CCDS"; ccdsid "CCDS84352.1"; havana_gene "OTTMUSG00000033148.1"; havana_transcript "OTTMUST00000082900.1";
chr18	HAVANA	UTR	4977791	4977878	0	+	.	gene_id "ENSMUSG00000024236.19"; transcript_id "ENSMUST00000143254.8"; gene_type "protein_coding"; gene_name "Svil"; transcript_type "protein_coding"; transcript_name "Svil-211"; exon_number 3; exon_id "ENSMUSE00000772654.2"; level 2; protein_id "ENSMUSP00000119287.2"; transcript_support_level "5"; mgi_id "MGI:2147319"; tag "basic"; tag "appris_alternative_2"; tag "CCDS"; ccdsid "CCDS84352.1"; havana_gene "OTTMUSG00000033148.1"; havana_transcript "OTTMUST00000082900.1";
chr18	HAVANA	exon	4993813	4993987	0	+	.	gene_id "ENSMUSG00000024236.19"; transcript_id "ENSMUST00000153016.8"; gene_type "protein_coding"; gene_name "Svil"; transcript_type "protein_coding"; transcript_name "Svil-214"; exon_number 1; exon_id "ENSMUSE00000843264.2"; level 2; protein_id "ENSMUSP00000121497.2"; transcript_support_level "2"; mgi_id "MGI:2147319"; tag "alternative_5_UTR"; tag "mRNA_end_NF"; tag "cds_end_NF"; havana_gene "OTTMUSG00000033148.1"; havana_transcript "OTTMUST00000082897.1";
chr18	HAVANA	UTR	4993813	4993987	0	+	.	gene_id "ENSMUSG00000024236.19"; transcript_id "ENSMUST00000153016.8"; gene_type "protein_coding"; gene_name "Svil"; transcript_type "protein_coding"; transcript_name "Svil-214"; exon_number 1; exon_id "ENSMUSE00000843264.2"; level 2; protein_id "ENSMUSP00000121497.2"; transcript_support_level "2"; mgi_id "MGI:2147319"; tag "alternative_5_UTR"; tag "mRNA_end_NF"; tag "cds_end_NF"; havana_gene "OTTMUSG00000033148.1"; havana_transcript "OTTMUST00000082897.1";
chr18	HAVANA	transcript	4993813	5046877	0	+	.	gene_id "ENSMUSG00000024236.19"; transcript_id "ENSMUST00000153016.8"; gene_type "protein_coding"; gene_name "Svil"; transcript_type "protein_coding"; transcript_name "Svil-214"; level 2; protein_id "ENSMUSP00000121497.2"; transcript_support_level "2"; mgi_id "MGI:2147319"; tag "alternative_5_UTR"; tag "mRNA_end_NF"; tag "cds_end_NF"; havana_gene "OTTMUSG00000033148.1"; havana_transcript "OTTMUST00000082897.1";
chr18	HAVANA	exon	4994618	4995149	0	+	.	gene_id "ENSMUSG00000024236.19"; transcript_id "ENSMUST00000140448.8"; gene_type "protein_coding"; gene_name "Svil"; transcript_type "protein_coding"; transcript_name "Svil-210"; exon_number 1; exon_id "ENSMUSE00000802682.2"; level 2; protein_id "ENSMUSP00000119803.2"; transcript_support_level "5"; mgi_id "MGI:2147319"; tag "alternative_5_UTR"; tag "basic"; tag "appris_principal_2"; tag "CCDS"; ccdsid "CCDS37720.1"; havana_gene "OTTMUSG00000033148.1"; havana_transcript "OTTMUST00000082898.1";
chr18	HAVANA	UTR	4994618	4995149	0	+	.	gene_id "ENSMUSG00000024236.19"; transcript_id "ENSMUST00000140448.8"; gene_type "protein_coding"; gene_name "Svil"; transcript_type "protein_coding"; transcript_name "Svil-210"; exon_number 1; exon_id "ENSMUSE00000802682.2"; level 2; protein_id "ENSMUSP00000119803.2"; transcript_support_level "5"; mgi_id "MGI:2147319"; tag "alternative_5_UTR"; tag "basic"; tag "appris_principal_2"; tag "CCDS"; ccdsid "CCDS37720.1"; havana_gene "OTTMUSG00000033148.1"; havana_transcript "OTTMUST00000082898.1";
chr18	HAVANA	transcript	4994618	5118610	0	+	.	gene_id "ENSMUSG00000024236.19"; transcript_id "ENSMUST00000140448.8"; gene_type "protein_coding"; gene_name "Svil"; transcript_type "protein_coding"; transcript_name "Svil-210"; level 2; protein_id "ENSMUSP00000119803.2"; transcript_support_level "5"; mgi_id "MGI:2147319"; tag "alternative_5_UTR"; tag "basic"; tag "appris_principal_2"; tag "CCDS"; ccdsid "CCDS37720.1"; havana_gene "OTTMUSG00000033148.1"; havana_transcript "OTTMUST00000082898.1";
chr18	HAVANA	exon	4994936	4995149	0	+	.	gene_id "ENSMUSG00000024236.19"; transcript_id "ENSMUST00000148564.2"; gene_type "protein_coding"; gene_name "Svil"; transcript_type "protein_coding_CDS_not_defined"; transcript_name "Svil-213"; exon_number 1; exon_id "ENSMUSE00000768613.2"; level 2; transcript_support_level "1"; mgi_id "MGI:2147319"; havana_gene "OTTMUSG00000033148.1"; havana_transcript "OTTMUST00000082899.1";
chr18	ENSEMBL_gcm37	exon	4994936	4995149	2.59673089403877	+	.	gene_id "ENSMUSG00000024236.19"; transcript_id "ENSMUSG00000024236.19_tx_113"; exon_id "chr18_4994936_4995149_+"; exonnum "1"; txlen "7419";
chr18	ENSEMBL_gcm37	exon	4994936	4995149	33.4362445480855	+	.	gene_id "ENSMUSG00000024236.19"; transcript_id "ENSMUSG00000024236.19_tx_18"; exon_id "chr18_4994936_4995149_+"; exonnum "1"; txlen "7599";
chr18	ENSEMBL_gcm37	exon	4994936	4995149	31.8280029009851	+	.	gene_id "ENSMUSG00000024236.19"; transcript_id "ENSMUSG00000024236.19_tx_19"; exon_id "chr18_4994936_4995149_+"; exonnum "1"; txlen "7596";
chr18	ENSEMBL_gcm37	exon	4994936	4995149	30.9340741651896	+	.	gene_id "ENSMUSG00000024236.19"; transcript_id "ENSMUSG00000024236.19_tx_21"; exon_id "chr18_4994936_4995149_+"; exonnum "1"; txlen "7668";
chr18	ENSEMBL_gcm37	exon	4994936	4995149	29.8209341113853	+	.	gene_id "ENSMUSG00000024236.19"; transcript_id "ENSMUSG00000024236.19_tx_22"; exon_id "chr18_4994936_4995149_+"; exonnum "1"; txlen "7665";
chr18	ENSEMBL_gcm37	exon	4994936	4995149	26.6216168002974	+	.	gene_id "ENSMUSG00000024236.19"; transcript_id "ENSMUSG00000024236.19_tx_28"; exon_id "chr18_4994936_4995149_+"; exonnum "1"; txlen "7455";
chr18	ENSEMBL_gcm37	exon	4994936	4995149	24.8271825850733	+	.	gene_id "ENSMUSG00000024236.19"; transcript_id "ENSMUSG00000024236.19_tx_32"; exon_id "chr18_4994936_4995149_+"; exonnum "1"; txlen "7624";
chr18	ENSEMBL_gcm37	exon	4994936	4995149	21.6606461022693	+	.	gene_id "ENSMUSG00000024236.19"; transcript_id "ENSMUSG00000024236.19_tx_36"; exon_id "chr18_4994936_4995149_+"; exonnum "1"; txlen "7503";
chr18	ENSEMBL_gcm37	exon	4994936	4995149	20.7579264024145	+	.	gene_id "ENSMUSG00000024236.19"; transcript_id "ENSMUSG00000024236.19_tx_39"; exon_id "chr18_4994936_4995149_+"; exonnum "1"; txlen "6645";
chr18	ENSEMBL_gcm37	exon	4994936	4995149	122.953805185156	+	.	gene_id "ENSMUSG00000024236.19"; transcript_id "ENSMUSG00000024236.19_tx_4"; exon_id "chr18_4994936_4995149_+"; exonnum "1"; txlen "7716";
chr18	ENSEMBL_gcm37	exon	4994936	4995149	18.7519427573246	+	.	gene_id "ENSMUSG00000024236.19"; transcript_id "ENSMUSG00000024236.19_tx_43"; exon_id "chr18_4994936_4995149_+"; exonnum "1"; txlen "7528";
chr18	ENSEMBL_gcm37	exon	4994936	4995149	17.4060440392998	+	.	gene_id "ENSMUSG00000024236.19"; transcript_id "ENSMUSG00000024236.19_tx_47"; exon_id "chr18_4994936_4995149_+"; exonnum "1"; txlen "7500";
chr18	ENSEMBL_gcm37	exon	4994936	4995149	17.0506469584818	+	.	gene_id "ENSMUSG00000024236.19"; transcript_id "ENSMUSG00000024236.19_tx_49"; exon_id "chr18_4994936_4995149_+"; exonnum "1"; txlen "7669";
chr18	ENSEMBL_gcm37	exon	4994936	4995149	64.1708775827073	+	.	gene_id "ENSMUSG00000024236.19"; transcript_id "ENSMUSG00000024236.19_tx_5"; exon_id "chr18_4994936_4995149_+"; exonnum "1"; txlen "7764";
chr18	ENSEMBL_gcm37	exon	4994936	4995149	17.0506469584818	+	.	gene_id "ENSMUSG00000024236.19"; transcript_id "ENSMUSG00000024236.19_tx_50"; exon_id "chr18_4994936_4995149_+"; exonnum "1"; txlen "7672";
chr18	ENSEMBL_gcm37	exon	4994936	4995149	62.4414527383167	+	.	gene_id "ENSMUSG00000024236.19"; transcript_id "ENSMUSG00000024236.19_tx_6"; exon_id "chr18_4994936_4995149_+"; exonnum "1"; txlen "7761";
chr18	ENSEMBL_gcm37	exon	4994936	4995149	8.92704004490153	+	.	gene_id "ENSMUSG00000024236.19"; transcript_id "ENSMUSG00000024236.19_tx_71"; exon_id "chr18_4994936_4995149_+"; exonnum "1"; txlen "6549";
chr18	ENSEMBL_gcm37	exon	4994936	4995149	7.78157406207866	+	.	gene_id "ENSMUSG00000024236.19"; transcript_id "ENSMUSG00000024236.19_tx_77"; exon_id "chr18_4994936_4995149_+"; exonnum "1"; txlen "7576";
chr18	ENSEMBL_gcm37	exon	4994936	4995149	7.52503865329786	+	.	gene_id "ENSMUSG00000024236.19"; transcript_id "ENSMUSG00000024236.19_tx_79"; exon_id "chr18_4994936_4995149_+"; exonnum "1"; txlen "7573";
chr18	ENSEMBL_gcm37	exon	4994936	4995149	47.72103289863	+	.	gene_id "ENSMUSG00000024236.19"; transcript_id "ENSMUSG00000024236.19_tx_8"; exon_id "chr18_4994936_4995149_+"; exonnum "1"; txlen "7620";
chr18	ENSEMBL_gcm37	exon	4994936	4995149	46.5589742604577	+	.	gene_id "ENSMUSG00000024236.19"; transcript_id "ENSMUSG00000024236.19_tx_9"; exon_id "chr18_4994936_4995149_+"; exonnum "1"; txlen "7551";
chr18	ENSEMBL_gcm37	exon	4994936	4995149	5.32014434762207	+	.	gene_id "ENSMUSG00000024236.19"; transcript_id "ENSMUSG00000024236.19_tx_92"; exon_id "chr18_4994936_4995149_+"; exonnum "1"; txlen "7459";
chr18	ENSEMBL_gcm37	exon	4994936	4995149	4.13225618801986	+	.	gene_id "ENSMUSG00000024236.19"; transcript_id "ENSMUSG00000024236.19_tx_95"; exon_id "chr18_4994936_4995149_+"; exonnum "1"; txlen "7363";
chr18	ENSEMBL_gcm37	exon	4994936	4995149	3.72502038613734	+	.	gene_id "ENSMUSG00000024236.19"; transcript_id "ENSMUSG00000024236.19_tx_98"; exon_id "chr18_4994936_4995149_+"; exonnum "1"; txlen "7504";
chr18	ENSEMBL_gcm37	exon	4994936	4995149	3.72502038613734	+	.	gene_id "ENSMUSG00000024236.19"; transcript_id "ENSMUSG00000024236.19_tx_99"; exon_id "chr18_4994936_4995149_+"; exonnum "1"; txlen "7507";
chr18	HAVANA	transcript	4994936	5003076	0	+	.	gene_id "ENSMUSG00000024236.19"; transcript_id "ENSMUST00000148564.2"; gene_type "protein_coding"; gene_name "Svil"; transcript_type "protein_coding_CDS_not_defined"; transcript_name "Svil-213"; level 2; transcript_support_level "1"; mgi_id "MGI:2147319"; havana_gene "OTTMUSG00000033148.1"; havana_transcript "OTTMUST00000082899.1";
chr18	HAVANA	exon	5002073	5003076	0	+	.	gene_id "ENSMUSG00000024236.19"; transcript_id "ENSMUST00000148564.2"; gene_type "protein_coding"; gene_name "Svil"; transcript_type "protein_coding_CDS_not_defined"; transcript_name "Svil-213"; exon_number 2; exon_id "ENSMUSE00000755794.2"; level 2; transcript_support_level "1"; mgi_id "MGI:2147319"; havana_gene "OTTMUSG00000033148.1"; havana_transcript "OTTMUST00000082899.1";
chr18	HAVANA	start_codon	5035166	5035168	0	+	0	gene_id "ENSMUSG00000024236.19"; transcript_id "ENSMUST00000210707.2"; gene_type "protein_coding"; gene_name "Svil"; transcript_type "protein_coding"; transcript_name "Svil-215"; exon_number 1; exon_id "ENSMUSE00001388999.2"; level 2; protein_id "ENSMUSP00000147843.2"; transcript_support_level "5"; mgi_id "MGI:2147319"; tag "inferred_transcript_model"; tag "basic"; tag "Ensembl_canonical"; tag "GENCODE_Primary"; tag "appris_alternative_2"; havana_gene "OTTMUSG00000033148.1"; havana_transcript "OTTMUST00000149865.1";
chr18	HAVANA	exon	5035166	5035226	0	+	.	gene_id "ENSMUSG00000024236.19"; transcript_id "ENSMUST00000210707.2"; gene_type "protein_coding"; gene_name "Svil"; transcript_type "protein_coding"; transcript_name "Svil-215"; exon_number 1; exon_id "ENSMUSE00001388999.2"; level 2; protein_id "ENSMUSP00000147843.2"; transcript_support_level "5"; mgi_id "MGI:2147319"; tag "inferred_transcript_model"; tag "basic"; tag "Ensembl_canonical"; tag "GENCODE_Primary"; tag "appris_alternative_2"; havana_gene "OTTMUSG00000033148.1"; havana_transcript "OTTMUST00000149865.1";
chr18	HAVANA	CDS	5035166	5035226	0	+	0	gene_id "ENSMUSG00000024236.19"; transcript_id "ENSMUST00000210707.2"; gene_type "protein_coding"; gene_name "Svil"; transcript_type "protein_coding"; transcript_name "Svil-215"; exon_number 1; exon_id "ENSMUSE00001388999.2"; level 2; protein_id "ENSMUSP00000147843.2"; transcript_support_level "5"; mgi_id "MGI:2147319"; tag "inferred_transcript_model"; tag "basic"; tag "Ensembl_canonical"; tag "GENCODE_Primary"; tag "appris_alternative_2"; havana_gene "OTTMUSG00000033148.1"; havana_transcript "OTTMUST00000149865.1";
chr18	HAVANA	transcript	5035166	5119291	0	+	.	gene_id "ENSMUSG00000024236.19"; transcript_id "ENSMUST00000210707.2"; gene_type "protein_coding"; gene_name "Svil"; transcript_type "protein_coding"; transcript_name "Svil-215"; level 2; protein_id "ENSMUSP00000147843.2"; transcript_support_level "5"; mgi_id "MGI:2147319"; tag "inferred_transcript_model"; tag "basic"; tag "Ensembl_canonical"; tag "GENCODE_Primary"; tag "appris_alternative_2"; havana_gene "OTTMUSG00000033148.1"; havana_transcript "OTTMUST00000149865.1";
chr18	HAVANA	exon	5037108	5037165	0	+	.	gene_id "ENSMUSG00000024236.19"; transcript_id "ENSMUST00000126977.8"; gene_type "protein_coding"; gene_name "Svil"; transcript_type "protein_coding"; transcript_name "Svil-203"; exon_number 2; exon_id "ENSMUSE00000704468.2"; level 2; protein_id "ENSMUSP00000115078.2"; transcript_support_level "5"; mgi_id "MGI:2147319"; tag "basic"; tag "appris_principal_2"; tag "CCDS"; ccdsid "CCDS37720.1"; havana_gene "OTTMUSG00000033148.1"; havana_transcript "OTTMUST00000082891.1";
chr18	HAVANA	UTR	5037108	5037165	0	+	.	gene_id "ENSMUSG00000024236.19"; transcript_id "ENSMUST00000126977.8"; gene_type "protein_coding"; gene_name "Svil"; transcript_type "protein_coding"; transcript_name "Svil-203"; exon_number 2; exon_id "ENSMUSE00000704468.2"; level 2; protein_id "ENSMUSP00000115078.2"; transcript_support_level "5"; mgi_id "MGI:2147319"; tag "basic"; tag "appris_principal_2"; tag "CCDS"; ccdsid "CCDS37720.1"; havana_gene "OTTMUSG00000033148.1"; havana_transcript "OTTMUST00000082891.1";
chr18	HAVANA	exon	5037108	5037165	0	+	.	gene_id "ENSMUSG00000024236.19"; transcript_id "ENSMUST00000131210.8"; gene_type "protein_coding"; gene_name "Svil"; transcript_type "retained_intron"; transcript_name "Svil-206"; exon_number 3; exon_id "ENSMUSE00000704468.2"; level 2; transcript_support_level "1"; mgi_id "MGI:2147319"; havana_gene "OTTMUSG00000033148.1"; havana_transcript "OTTMUST00000082894.1";
chr18	HAVANA	exon	5037108	5037165	0	+	.	gene_id "ENSMUSG00000024236.19"; transcript_id "ENSMUST00000138258.8"; gene_type "protein_coding"; gene_name "Svil"; transcript_type "retained_intron"; transcript_name "Svil-208"; exon_number 3; exon_id "ENSMUSE00000704468.2"; level 2; transcript_support_level "5"; mgi_id "MGI:2147319"; havana_gene "OTTMUSG00000033148.1"; havana_transcript "OTTMUST00000082893.1";
chr18	HAVANA	exon	5037108	5037165	0	+	.	gene_id "ENSMUSG00000024236.19"; transcript_id "ENSMUST00000143254.8"; gene_type "protein_coding"; gene_name "Svil"; transcript_type "protein_coding"; transcript_name "Svil-211"; exon_number 4; exon_id "ENSMUSE00000704468.2"; level 2; protein_id "ENSMUSP00000119287.2"; transcript_support_level "5"; mgi_id "MGI:2147319"; tag "basic"; tag "appris_alternative_2"; tag "CCDS"; ccdsid "CCDS84352.1"; havana_gene "OTTMUSG00000033148.1"; havana_transcript "OTTMUST00000082900.1";
chr18	HAVANA	UTR	5037108	5037165	0	+	.	gene_id "ENSMUSG00000024236.19"; transcript_id "ENSMUST00000143254.8"; gene_type "protein_coding"; gene_name "Svil"; transcript_type "protein_coding"; transcript_name "Svil-211"; exon_number 4; exon_id "ENSMUSE00000704468.2"; level 2; protein_id "ENSMUSP00000119287.2"; transcript_support_level "5"; mgi_id "MGI:2147319"; tag "basic"; tag "appris_alternative_2"; tag "CCDS"; ccdsid "CCDS84352.1"; havana_gene "OTTMUSG00000033148.1"; havana_transcript "OTTMUST00000082900.1";
chr18	HAVANA	exon	5037108	5037165	0	+	.	gene_id "ENSMUSG00000024236.19"; transcript_id "ENSMUST00000153016.8"; gene_type "protein_coding"; gene_name "Svil"; transcript_type "protein_coding"; transcript_name "Svil-214"; exon_number 2; exon_id "ENSMUSE00000704468.2"; level 2; protein_id "ENSMUSP00000121497.2"; transcript_support_level "2"; mgi_id "MGI:2147319"; tag "alternative_5_UTR"; tag "mRNA_end_NF"; tag "cds_end_NF"; havana_gene "OTTMUSG00000033148.1"; havana_transcript "OTTMUST00000082897.1";
chr18	HAVANA	UTR	5037108	5037165	0	+	.	gene_id "ENSMUSG00000024236.19"; transcript_id "ENSMUST00000153016.8"; gene_type "protein_coding"; gene_name "Svil"; transcript_type "protein_coding"; transcript_name "Svil-214"; exon_number 2; exon_id "ENSMUSE00000704468.2"; level 2; protein_id "ENSMUSP00000121497.2"; transcript_support_level "2"; mgi_id "MGI:2147319"; tag "alternative_5_UTR"; tag "mRNA_end_NF"; tag "cds_end_NF"; havana_gene "OTTMUSG00000033148.1"; havana_transcript "OTTMUST00000082897.1";
chr18	HAVANA	exon	5037108	5037165	0	+	.	gene_id "ENSMUSG00000024236.19"; transcript_id "ENSMUST00000140448.8"; gene_type "protein_coding"; gene_name "Svil"; transcript_type "protein_coding"; transcript_name "Svil-210"; exon_number 2; exon_id "ENSMUSE00000704468.2"; level 2; protein_id "ENSMUSP00000119803.2"; transcript_support_level "5"; mgi_id "MGI:2147319"; tag "alternative_5_UTR"; tag "basic"; tag "appris_principal_2"; tag "CCDS"; ccdsid "CCDS37720.1"; havana_gene "OTTMUSG00000033148.1"; havana_transcript "OTTMUST00000082898.1";
chr18	HAVANA	UTR	5037108	5037165	0	+	.	gene_id "ENSMUSG00000024236.19"; transcript_id "ENSMUST00000140448.8"; gene_type "protein_coding"; gene_name "Svil"; transcript_type "protein_coding"; transcript_name "Svil-210"; exon_number 2; exon_id "ENSMUSE00000704468.2"; level 2; protein_id "ENSMUSP00000119803.2"; transcript_support_level "5"; mgi_id "MGI:2147319"; tag "alternative_5_UTR"; tag "basic"; tag "appris_principal_2"; tag "CCDS"; ccdsid "CCDS37720.1"; havana_gene "OTTMUSG00000033148.1"; havana_transcript "OTTMUST00000082898.1";
chr18	HAVANA	exon	5037108	5037165	0	+	.	gene_id "ENSMUSG00000024236.19"; transcript_id "ENSMUST00000210707.2"; gene_type "protein_coding"; gene_name "Svil"; transcript_type "protein_coding"; transcript_name "Svil-215"; exon_number 2; exon_id "ENSMUSE00001384118.2"; level 2; protein_id "ENSMUSP00000147843.2"; transcript_support_level "5"; mgi_id "MGI:2147319"; tag "inferred_transcript_model"; tag "basic"; tag "Ensembl_canonical"; tag "GENCODE_Primary"; tag "appris_alternative_2"; havana_gene "OTTMUSG00000033148.1"; havana_transcript "OTTMUST00000149865.1";
chr18	HAVANA	CDS	5037108	5037165	0	+	2	gene_id "ENSMUSG00000024236.19"; transcript_id "ENSMUST00000210707.2"; gene_type "protein_coding"; gene_name "Svil"; transcript_type "protein_coding"; transcript_name "Svil-215"; exon_number 2; exon_id "ENSMUSE00001384118.2"; level 2; protein_id "ENSMUSP00000147843.2"; transcript_support_level "5"; mgi_id "MGI:2147319"; tag "inferred_transcript_model"; tag "basic"; tag "Ensembl_canonical"; tag "GENCODE_Primary"; tag "appris_alternative_2"; havana_gene "OTTMUSG00000033148.1"; havana_transcript "OTTMUST00000149865.1";
chr18	ENSEMBL_gcm37	exon	5037108	5037165	3.30302804731289	+	.	gene_id "ENSMUSG00000024236.19"; transcript_id "ENSMUSG00000024236.19_tx_103"; exon_id "chr18_5037108_5037165_+"; exonnum "2"; txlen "7553";
chr18	ENSEMBL_gcm37	exon	5037108	5037165	2.99286053660167	+	.	gene_id "ENSMUSG00000024236.19"; transcript_id "ENSMUSG00000024236.19_tx_105"; exon_id "chr18_5037108_5037165_+"; exonnum "2"; txlen "7763";
chr18	ENSEMBL_gcm37	exon	5037108	5037165	2.99286053660167	+	.	gene_id "ENSMUSG00000024236.19"; transcript_id "ENSMUSG00000024236.19_tx_106"; exon_id "chr18_5037108_5037165_+"; exonnum "2"; txlen "7766";
chr18	ENSEMBL_gcm37	exon	5037108	5037165	2.9478344686092	+	.	gene_id "ENSMUSG00000024236.19"; transcript_id "ENSMUSG00000024236.19_tx_107"; exon_id "chr18_5037108_5037165_+"; exonnum "2"; txlen "7513";
chr18	ENSEMBL_gcm37	exon	5037108	5037165	2.79704831527988	+	.	gene_id "ENSMUSG00000024236.19"; transcript_id "ENSMUSG00000024236.19_tx_109"; exon_id "chr18_5037108_5037165_+"; exonnum "3"; txlen "7563";
chr18	ENSEMBL_gcm37	exon	5037108	5037165	2.59673089403877	+	.	gene_id "ENSMUSG00000024236.19"; transcript_id "ENSMUSG00000024236.19_tx_113"; exon_id "chr18_5037108_5037165_+"; exonnum "2"; txlen "7419";
chr18	ENSEMBL_gcm37	exon	5037108	5037165	2.33125611791044	+	.	gene_id "ENSMUSG00000024236.19"; transcript_id "ENSMUSG00000024236.19_tx_116"; exon_id "chr18_5037108_5037165_+"; exonnum "3"; txlen "7446";
chr18	ENSEMBL_gcm37	exon	5037108	5037165	34.2094805945496	+	.	gene_id "ENSMUSG00000024236.19"; transcript_id "ENSMUSG00000024236.19_tx_16"; exon_id "chr18_5037108_5037165_+"; exonnum "2"; txlen "7810";
chr18	ENSEMBL_gcm37	exon	5037108	5037165	33.9044315863554	+	.	gene_id "ENSMUSG00000024236.19"; transcript_id "ENSMUSG00000024236.19_tx_17"; exon_id "chr18_5037108_5037165_+"; exonnum "2"; txlen "7714";
chr18	ENSEMBL_gcm37	exon	5037108	5037165	33.4362445480855	+	.	gene_id "ENSMUSG00000024236.19"; transcript_id "ENSMUSG00000024236.19_tx_18"; exon_id "chr18_5037108_5037165_+"; exonnum "2"; txlen "7599";
chr18	ENSEMBL_gcm37	exon	5037108	5037165	31.8280029009851	+	.	gene_id "ENSMUSG00000024236.19"; transcript_id "ENSMUSG00000024236.19_tx_19"; exon_id "chr18_5037108_5037165_+"; exonnum "2"; txlen "7596";
chr18	ENSEMBL_gcm37	exon	5037108	5037165	31.5429845060689	+	.	gene_id "ENSMUSG00000024236.19"; transcript_id "ENSMUSG00000024236.19_tx_20"; exon_id "chr18_5037108_5037165_+"; exonnum "2"; txlen "7549";
chr18	ENSEMBL_gcm37	exon	5037108	5037165	30.9340741651896	+	.	gene_id "ENSMUSG00000024236.19"; transcript_id "ENSMUSG00000024236.19_tx_21"; exon_id "chr18_5037108_5037165_+"; exonnum "2"; txlen "7668";
chr18	ENSEMBL_gcm37	exon	5037108	5037165	29.8209341113853	+	.	gene_id "ENSMUSG00000024236.19"; transcript_id "ENSMUSG00000024236.19_tx_22"; exon_id "chr18_5037108_5037165_+"; exonnum "2"; txlen "7665";
chr18	ENSEMBL_gcm37	exon	5037108	5037165	28.2448938511926	+	.	gene_id "ENSMUSG00000024236.19"; transcript_id "ENSMUSG00000024236.19_tx_24"; exon_id "chr18_5037108_5037165_+"; exonnum "3"; txlen "7822";
chr18	ENSEMBL_gcm37	exon	5037108	5037165	27.6345291599101	+	.	gene_id "ENSMUSG00000024236.19"; transcript_id "ENSMUSG00000024236.19_tx_26"; exon_id "chr18_5037108_5037165_+"; exonnum "3"; txlen "7918";
chr18	ENSEMBL_gcm37	exon	5037108	5037165	26.6216168002974	+	.	gene_id "ENSMUSG00000024236.19"; transcript_id "ENSMUSG00000024236.19_tx_28"; exon_id "chr18_5037108_5037165_+"; exonnum "2"; txlen "7455";
chr18	ENSEMBL_gcm37	exon	5037108	5037165	24.8271825850733	+	.	gene_id "ENSMUSG00000024236.19"; transcript_id "ENSMUSG00000024236.19_tx_32"; exon_id "chr18_5037108_5037165_+"; exonnum "2"; txlen "7624";
chr18	ENSEMBL_gcm37	exon	5037108	5037165	21.9661354414411	+	.	gene_id "ENSMUSG00000024236.19"; transcript_id "ENSMUSG00000024236.19_tx_35"; exon_id "chr18_5037108_5037165_+"; exonnum "2"; txlen "7645";
chr18	ENSEMBL_gcm37	exon	5037108	5037165	21.6606461022693	+	.	gene_id "ENSMUSG00000024236.19"; transcript_id "ENSMUSG00000024236.19_tx_36"; exon_id "chr18_5037108_5037165_+"; exonnum "2"; txlen "7503";
chr18	ENSEMBL_gcm37	exon	5037108	5037165	21.6260126628715	+	.	gene_id "ENSMUSG00000024236.19"; transcript_id "ENSMUSG00000024236.19_tx_37"; exon_id "chr18_5037108_5037165_+"; exonnum "3"; txlen "7657";
chr18	ENSEMBL_gcm37	exon	5037108	5037165	21.4361959404983	+	.	gene_id "ENSMUSG00000024236.19"; transcript_id "ENSMUSG00000024236.19_tx_38"; exon_id "chr18_5037108_5037165_+"; exonnum "2"; txlen "7858";
chr18	ENSEMBL_gcm37	exon	5037108	5037165	20.7579264024145	+	.	gene_id "ENSMUSG00000024236.19"; transcript_id "ENSMUSG00000024236.19_tx_39"; exon_id "chr18_5037108_5037165_+"; exonnum "2"; txlen "6645";
chr18	ENSEMBL_gcm37	exon	5037108	5037165	122.953805185156	+	.	gene_id "ENSMUSG00000024236.19"; transcript_id "ENSMUSG00000024236.19_tx_4"; exon_id "chr18_5037108_5037165_+"; exonnum "2"; txlen "7716";
chr18	ENSEMBL_gcm37	exon	5037108	5037165	19.6388234671856	+	.	gene_id "ENSMUSG00000024236.19"; transcript_id "ENSMUSG00000024236.19_tx_41"; exon_id "chr18_5037108_5037165_+"; exonnum "2"; txlen "7855";
chr18	ENSEMBL_gcm37	exon	5037108	5037165	18.7519427573246	+	.	gene_id "ENSMUSG00000024236.19"; transcript_id "ENSMUSG00000024236.19_tx_43"; exon_id "chr18_5037108_5037165_+"; exonnum "2"; txlen "7528";
chr18	ENSEMBL_gcm37	exon	5037108	5037165	18.663380564968	+	.	gene_id "ENSMUSG00000024236.19"; transcript_id "ENSMUSG00000024236.19_tx_44"; exon_id "chr18_5037108_5037165_+"; exonnum "3"; txlen "7963";
chr18	ENSEMBL_gcm37	exon	5037108	5037165	18.5608725664174	+	.	gene_id "ENSMUSG00000024236.19"; transcript_id "ENSMUSG00000024236.19_tx_45"; exon_id "chr18_5037108_5037165_+"; exonnum "3"; txlen "7966";
chr18	ENSEMBL_gcm37	exon	5037108	5037165	18.0112152198081	+	.	gene_id "ENSMUSG00000024236.19"; transcript_id "ENSMUSG00000024236.19_tx_46"; exon_id "chr18_5037108_5037165_+"; exonnum "2"; txlen "7693";
chr18	ENSEMBL_gcm37	exon	5037108	5037165	17.4060440392998	+	.	gene_id "ENSMUSG00000024236.19"; transcript_id "ENSMUSG00000024236.19_tx_47"; exon_id "chr18_5037108_5037165_+"; exonnum "2"; txlen "7500";
chr18	ENSEMBL_gcm37	exon	5037108	5037165	17.1859020986577	+	.	gene_id "ENSMUSG00000024236.19"; transcript_id "ENSMUSG00000024236.19_tx_48"; exon_id "chr18_5037108_5037165_+"; exonnum "2"; txlen "7597";
chr18	ENSEMBL_gcm37	exon	5037108	5037165	17.0506469584818	+	.	gene_id "ENSMUSG00000024236.19"; transcript_id "ENSMUSG00000024236.19_tx_49"; exon_id "chr18_5037108_5037165_+"; exonnum "2"; txlen "7669";
chr18	ENSEMBL_gcm37	exon	5037108	5037165	64.1708775827073	+	.	gene_id "ENSMUSG00000024236.19"; transcript_id "ENSMUSG00000024236.19_tx_5"; exon_id "chr18_5037108_5037165_+"; exonnum "2"; txlen "7764";
chr18	ENSEMBL_gcm37	exon	5037108	5037165	17.0506469584818	+	.	gene_id "ENSMUSG00000024236.19"; transcript_id "ENSMUSG00000024236.19_tx_50"; exon_id "chr18_5037108_5037165_+"; exonnum "2"; txlen "7672";
chr18	ENSEMBL_gcm37	exon	5037108	5037165	15.5619209728062	+	.	gene_id "ENSMUSG00000024236.19"; transcript_id "ENSMUSG00000024236.19_tx_53"; exon_id "chr18_5037108_5037165_+"; exonnum "2"; txlen "7762";
chr18	ENSEMBL_gcm37	exon	5037108	5037165	14.5455106925101	+	.	gene_id "ENSMUSG00000024236.19"; transcript_id "ENSMUSG00000024236.19_tx_54"; exon_id "chr18_5037108_5037165_+"; exonnum "2"; txlen "7594";
chr18	ENSEMBL_gcm37	exon	5037108	5037165	14.4528495341124	+	.	gene_id "ENSMUSG00000024236.19"; transcript_id "ENSMUSG00000024236.19_tx_55"; exon_id "chr18_5037108_5037165_+"; exonnum "2"; txlen "7759";
chr18	ENSEMBL_gcm37	exon	5037108	5037165	13.8125842460577	+	.	gene_id "ENSMUSG00000024236.19"; transcript_id "ENSMUSG00000024236.19_tx_56"; exon_id "chr18_5037108_5037165_+"; exonnum "2"; txlen "7718";
chr18	ENSEMBL_gcm37	exon	5037108	5037165	13.5530459490248	+	.	gene_id "ENSMUSG00000024236.19"; transcript_id "ENSMUSG00000024236.19_tx_58"; exon_id "chr18_5037108_5037165_+"; exonnum "3"; txlen "7753";
chr18	ENSEMBL_gcm37	exon	5037108	5037165	13.1467285259232	+	.	gene_id "ENSMUSG00000024236.19"; transcript_id "ENSMUSG00000024236.19_tx_59"; exon_id "chr18_5037108_5037165_+"; exonnum "2"; txlen "7690";
chr18	ENSEMBL_gcm37	exon	5037108	5037165	62.4414527383167	+	.	gene_id "ENSMUSG00000024236.19"; transcript_id "ENSMUSG00000024236.19_tx_6"; exon_id "chr18_5037108_5037165_+"; exonnum "2"; txlen "7761";
chr18	ENSEMBL_gcm37	exon	5037108	5037165	11.5818925182343	+	.	gene_id "ENSMUSG00000024236.19"; transcript_id "ENSMUSG00000024236.19_tx_63"; exon_id "chr18_5037108_5037165_+"; exonnum "3"; txlen "7870";
chr18	ENSEMBL_gcm37	exon	5037108	5037165	11.5274165409618	+	.	gene_id "ENSMUSG00000024236.19"; transcript_id "ENSMUSG00000024236.19_tx_65"; exon_id "chr18_5037108_5037165_+"; exonnum "3"; txlen "7826";
chr18	ENSEMBL_gcm37	exon	5037108	5037165	10.83539109103	+	.	gene_id "ENSMUSG00000024236.19"; transcript_id "ENSMUSG00000024236.19_tx_66"; exon_id "chr18_5037108_5037165_+"; exonnum "3"; txlen "7867";
chr18	ENSEMBL_gcm37	exon	5037108	5037165	10.6730314317904	+	.	gene_id "ENSMUSG00000024236.19"; transcript_id "ENSMUSG00000024236.19_tx_67"; exon_id "chr18_5037108_5037165_+"; exonnum "2"; txlen "6643";
chr18	ENSEMBL_gcm37	exon	5037108	5037165	9.94210143882562	+	.	gene_id "ENSMUSG00000024236.19"; transcript_id "ENSMUSG00000024236.19_tx_68"; exon_id "chr18_5037108_5037165_+"; exonnum "3"; txlen "7705";
chr18	ENSEMBL_gcm37	exon	5037108	5037165	9.30183247686595	+	.	gene_id "ENSMUSG00000024236.19"; transcript_id "ENSMUSG00000024236.19_tx_69"; exon_id "chr18_5037108_5037165_+"; exonnum "3"; txlen "7702";
chr18	ENSEMBL_gcm37	exon	5037108	5037165	9.15691531208286	+	.	gene_id "ENSMUSG00000024236.19"; transcript_id "ENSMUSG00000024236.19_tx_70"; exon_id "chr18_5037108_5037165_+"; exonnum "3"; txlen "6751";
chr18	ENSEMBL_gcm37	exon	5037108	5037165	8.92704004490153	+	.	gene_id "ENSMUSG00000024236.19"; transcript_id "ENSMUSG00000024236.19_tx_71"; exon_id "chr18_5037108_5037165_+"; exonnum "2"; txlen "6549";
chr18	ENSEMBL_gcm37	exon	5037108	5037165	8.66888610297569	+	.	gene_id "ENSMUSG00000024236.19"; transcript_id "ENSMUSG00000024236.19_tx_73"; exon_id "chr18_5037108_5037165_+"; exonnum "3"; txlen "7730";
chr18	ENSEMBL_gcm37	exon	5037108	5037165	8.05236157179069	+	.	gene_id "ENSMUSG00000024236.19"; transcript_id "ENSMUSG00000024236.19_tx_75"; exon_id "chr18_5037108_5037165_+"; exonnum "3"; txlen "7801";
chr18	ENSEMBL_gcm37	exon	5037108	5037165	7.85579587080093	+	.	gene_id "ENSMUSG00000024236.19"; transcript_id "ENSMUSG00000024236.19_tx_76"; exon_id "chr18_5037108_5037165_+"; exonnum "2"; txlen "7622";
chr18	ENSEMBL_gcm37	exon	5037108	5037165	7.78157406207866	+	.	gene_id "ENSMUSG00000024236.19"; transcript_id "ENSMUSG00000024236.19_tx_77"; exon_id "chr18_5037108_5037165_+"; exonnum "2"; txlen "7576";
chr18	ENSEMBL_gcm37	exon	5037108	5037165	7.66309403622103	+	.	gene_id "ENSMUSG00000024236.19"; transcript_id "ENSMUSG00000024236.19_tx_78"; exon_id "chr18_5037108_5037165_+"; exonnum "2"; txlen "6739";
chr18	ENSEMBL_gcm37	exon	5037108	5037165	7.52503865329786	+	.	gene_id "ENSMUSG00000024236.19"; transcript_id "ENSMUSG00000024236.19_tx_79"; exon_id "chr18_5037108_5037165_+"; exonnum "2"; txlen "7573";
chr18	ENSEMBL_gcm37	exon	5037108	5037165	47.72103289863	+	.	gene_id "ENSMUSG00000024236.19"; transcript_id "ENSMUSG00000024236.19_tx_8"; exon_id "chr18_5037108_5037165_+"; exonnum "2"; txlen "7620";
chr18	ENSEMBL_gcm37	exon	5037108	5037165	6.09422483908111	+	.	gene_id "ENSMUSG00000024236.19"; transcript_id "ENSMUSG00000024236.19_tx_83"; exon_id "chr18_5037108_5037165_+"; exonnum "3"; txlen "6847";
chr18	ENSEMBL_gcm37	exon	5037108	5037165	6.01970299442726	+	.	gene_id "ENSMUSG00000024236.19"; transcript_id "ENSMUSG00000024236.19_tx_84"; exon_id "chr18_5037108_5037165_+"; exonnum "3"; txlen "7798";
chr18	ENSEMBL_gcm37	exon	5037108	5037165	5.83038953662298	+	.	gene_id "ENSMUSG00000024236.19"; transcript_id "ENSMUSG00000024236.19_tx_85"; exon_id "chr18_5037108_5037165_+"; exonnum "3"; txlen "7871";
chr18	ENSEMBL_gcm37	exon	5037108	5037165	5.83038953662298	+	.	gene_id "ENSMUSG00000024236.19"; transcript_id "ENSMUSG00000024236.19_tx_86"; exon_id "chr18_5037108_5037165_+"; exonnum "3"; txlen "7874";
```
