## Supplementary material for "Significantly Improved Mouse and Rat Genome Annotation Using Sequence Read Archive RNA-seq Data": mouse_SRA_GENCODE_M37.gtf: mouse_SRA_GENCODE_M37.gtf (part 678 of 1572)

```
chr18	ENSEMBL_gcm37	exon	5037108	5037165	46.5589742604577	+	.	gene_id "ENSMUSG00000024236.19"; transcript_id "ENSMUSG00000024236.19_tx_9"; exon_id "chr18_5037108_5037165_+"; exonnum "2"; txlen "7551";
chr18	ENSEMBL_gcm37	exon	5037108	5037165	5.32014434762207	+	.	gene_id "ENSMUSG00000024236.19"; transcript_id "ENSMUSG00000024236.19_tx_92"; exon_id "chr18_5037108_5037165_+"; exonnum "2"; txlen "7459";
chr18	ENSEMBL_gcm37	exon	5037108	5037165	4.39006501063888	+	.	gene_id "ENSMUSG00000024236.19"; transcript_id "ENSMUSG00000024236.19_tx_94"; exon_id "chr18_5037108_5037165_+"; exonnum "3"; txlen "6463";
chr18	ENSEMBL_gcm37	exon	5037108	5037165	4.13225618801986	+	.	gene_id "ENSMUSG00000024236.19"; transcript_id "ENSMUSG00000024236.19_tx_95"; exon_id "chr18_5037108_5037165_+"; exonnum "2"; txlen "7363";
chr18	ENSEMBL_gcm37	exon	5037108	5037165	3.76666268795567	+	.	gene_id "ENSMUSG00000024236.19"; transcript_id "ENSMUSG00000024236.19_tx_97"; exon_id "chr18_5037108_5037165_+"; exonnum "3"; txlen "7398";
chr18	ENSEMBL_gcm37	exon	5037108	5037165	3.72502038613734	+	.	gene_id "ENSMUSG00000024236.19"; transcript_id "ENSMUSG00000024236.19_tx_98"; exon_id "chr18_5037108_5037165_+"; exonnum "2"; txlen "7504";
chr18	ENSEMBL_gcm37	exon	5037108	5037165	3.72502038613734	+	.	gene_id "ENSMUSG00000024236.19"; transcript_id "ENSMUSG00000024236.19_tx_99"; exon_id "chr18_5037108_5037165_+"; exonnum "2"; txlen "7507";
chr18	HAVANA	exon	5040148	5040239	0	+	.	gene_id "ENSMUSG00000024236.19"; transcript_id "ENSMUST00000126977.8"; gene_type "protein_coding"; gene_name "Svil"; transcript_type "protein_coding"; transcript_name "Svil-203"; exon_number 3; exon_id "ENSMUSE00000774680.2"; level 2; protein_id "ENSMUSP00000115078.2"; transcript_support_level "5"; mgi_id "MGI:2147319"; tag "basic"; tag "appris_principal_2"; tag "CCDS"; ccdsid "CCDS37720.1"; havana_gene "OTTMUSG00000033148.1"; havana_transcript "OTTMUST00000082891.1";
chr18	HAVANA	UTR	5040148	5040239	0	+	.	gene_id "ENSMUSG00000024236.19"; transcript_id "ENSMUST00000126977.8"; gene_type "protein_coding"; gene_name "Svil"; transcript_type "protein_coding"; transcript_name "Svil-203"; exon_number 3; exon_id "ENSMUSE00000774680.2"; level 2; protein_id "ENSMUSP00000115078.2"; transcript_support_level "5"; mgi_id "MGI:2147319"; tag "basic"; tag "appris_principal_2"; tag "CCDS"; ccdsid "CCDS37720.1"; havana_gene "OTTMUSG00000033148.1"; havana_transcript "OTTMUST00000082891.1";
chr18	HAVANA	exon	5040148	5040239	0	+	.	gene_id "ENSMUSG00000024236.19"; transcript_id "ENSMUST00000138258.8"; gene_type "protein_coding"; gene_name "Svil"; transcript_type "retained_intron"; transcript_name "Svil-208"; exon_number 4; exon_id "ENSMUSE00000774680.2"; level 2; transcript_support_level "5"; mgi_id "MGI:2147319"; havana_gene "OTTMUSG00000033148.1"; havana_transcript "OTTMUST00000082893.1";
chr18	HAVANA	exon	5040148	5040239	0	+	.	gene_id "ENSMUSG00000024236.19"; transcript_id "ENSMUST00000143254.8"; gene_type "protein_coding"; gene_name "Svil"; transcript_type "protein_coding"; transcript_name "Svil-211"; exon_number 5; exon_id "ENSMUSE00000774680.2"; level 2; protein_id "ENSMUSP00000119287.2"; transcript_support_level "5"; mgi_id "MGI:2147319"; tag "basic"; tag "appris_alternative_2"; tag "CCDS"; ccdsid "CCDS84352.1"; havana_gene "OTTMUSG00000033148.1"; havana_transcript "OTTMUST00000082900.1";
chr18	HAVANA	UTR	5040148	5040239	0	+	.	gene_id "ENSMUSG00000024236.19"; transcript_id "ENSMUST00000143254.8"; gene_type "protein_coding"; gene_name "Svil"; transcript_type "protein_coding"; transcript_name "Svil-211"; exon_number 5; exon_id "ENSMUSE00000774680.2"; level 2; protein_id "ENSMUSP00000119287.2"; transcript_support_level "5"; mgi_id "MGI:2147319"; tag "basic"; tag "appris_alternative_2"; tag "CCDS"; ccdsid "CCDS84352.1"; havana_gene "OTTMUSG00000033148.1"; havana_transcript "OTTMUST00000082900.1";
chr18	HAVANA	exon	5040148	5040239	0	+	.	gene_id "ENSMUSG00000024236.19"; transcript_id "ENSMUST00000153016.8"; gene_type "protein_coding"; gene_name "Svil"; transcript_type "protein_coding"; transcript_name "Svil-214"; exon_number 3; exon_id "ENSMUSE00000774680.2"; level 2; protein_id "ENSMUSP00000121497.2"; transcript_support_level "2"; mgi_id "MGI:2147319"; tag "alternative_5_UTR"; tag "mRNA_end_NF"; tag "cds_end_NF"; havana_gene "OTTMUSG00000033148.1"; havana_transcript "OTTMUST00000082897.1";
chr18	HAVANA	UTR	5040148	5040239	0	+	.	gene_id "ENSMUSG00000024236.19"; transcript_id "ENSMUST00000153016.8"; gene_type "protein_coding"; gene_name "Svil"; transcript_type "protein_coding"; transcript_name "Svil-214"; exon_number 3; exon_id "ENSMUSE00000774680.2"; level 2; protein_id "ENSMUSP00000121497.2"; transcript_support_level "2"; mgi_id "MGI:2147319"; tag "alternative_5_UTR"; tag "mRNA_end_NF"; tag "cds_end_NF"; havana_gene "OTTMUSG00000033148.1"; havana_transcript "OTTMUST00000082897.1";
chr18	HAVANA	exon	5040148	5040239	0	+	.	gene_id "ENSMUSG00000024236.19"; transcript_id "ENSMUST00000140448.8"; gene_type "protein_coding"; gene_name "Svil"; transcript_type "protein_coding"; transcript_name "Svil-210"; exon_number 3; exon_id "ENSMUSE00000774680.2"; level 2; protein_id "ENSMUSP00000119803.2"; transcript_support_level "5"; mgi_id "MGI:2147319"; tag "alternative_5_UTR"; tag "basic"; tag "appris_principal_2"; tag "CCDS"; ccdsid "CCDS37720.1"; havana_gene "OTTMUSG00000033148.1"; havana_transcript "OTTMUST00000082898.1";
chr18	HAVANA	UTR	5040148	5040239	0	+	.	gene_id "ENSMUSG00000024236.19"; transcript_id "ENSMUST00000140448.8"; gene_type "protein_coding"; gene_name "Svil"; transcript_type "protein_coding"; transcript_name "Svil-210"; exon_number 3; exon_id "ENSMUSE00000774680.2"; level 2; protein_id "ENSMUSP00000119803.2"; transcript_support_level "5"; mgi_id "MGI:2147319"; tag "alternative_5_UTR"; tag "basic"; tag "appris_principal_2"; tag "CCDS"; ccdsid "CCDS37720.1"; havana_gene "OTTMUSG00000033148.1"; havana_transcript "OTTMUST00000082898.1";
chr18	HAVANA	exon	5040148	5040239	0	+	.	gene_id "ENSMUSG00000024236.19"; transcript_id "ENSMUST00000210707.2"; gene_type "protein_coding"; gene_name "Svil"; transcript_type "protein_coding"; transcript_name "Svil-215"; exon_number 3; exon_id "ENSMUSE00001385117.2"; level 2; protein_id "ENSMUSP00000147843.2"; transcript_support_level "5"; mgi_id "MGI:2147319"; tag "inferred_transcript_model"; tag "basic"; tag "Ensembl_canonical"; tag "GENCODE_Primary"; tag "appris_alternative_2"; havana_gene "OTTMUSG00000033148.1"; havana_transcript "OTTMUST00000149865.1";
chr18	HAVANA	CDS	5040148	5040239	0	+	1	gene_id "ENSMUSG00000024236.19"; transcript_id "ENSMUST00000210707.2"; gene_type "protein_coding"; gene_name "Svil"; transcript_type "protein_coding"; transcript_name "Svil-215"; exon_number 3; exon_id "ENSMUSE00001385117.2"; level 2; protein_id "ENSMUSP00000147843.2"; transcript_support_level "5"; mgi_id "MGI:2147319"; tag "inferred_transcript_model"; tag "basic"; tag "Ensembl_canonical"; tag "GENCODE_Primary"; tag "appris_alternative_2"; havana_gene "OTTMUSG00000033148.1"; havana_transcript "OTTMUST00000149865.1";
chr18	ENSEMBL_gcm37	exon	5040148	5040239	2.9478344686092	+	.	gene_id "ENSMUSG00000024236.19"; transcript_id "ENSMUSG00000024236.19_tx_107"; exon_id "chr18_5040148_5040239_+"; exonnum "3"; txlen "7513";
chr18	ENSEMBL_gcm37	exon	5040148	5040239	2.79704831527988	+	.	gene_id "ENSMUSG00000024236.19"; transcript_id "ENSMUSG00000024236.19_tx_109"; exon_id "chr18_5040148_5040239_+"; exonnum "4"; txlen "7563";
chr18	ENSEMBL_gcm37	exon	5040148	5040239	2.59673089403877	+	.	gene_id "ENSMUSG00000024236.19"; transcript_id "ENSMUSG00000024236.19_tx_113"; exon_id "chr18_5040148_5040239_+"; exonnum "3"; txlen "7419";
chr18	ENSEMBL_gcm37	exon	5040148	5040239	2.33125611791044	+	.	gene_id "ENSMUSG00000024236.19"; transcript_id "ENSMUSG00000024236.19_tx_116"; exon_id "chr18_5040148_5040239_+"; exonnum "4"; txlen "7446";
chr18	ENSEMBL_gcm37	exon	5040148	5040239	34.2094805945496	+	.	gene_id "ENSMUSG00000024236.19"; transcript_id "ENSMUSG00000024236.19_tx_16"; exon_id "chr18_5040148_5040239_+"; exonnum "3"; txlen "7810";
chr18	ENSEMBL_gcm37	exon	5040148	5040239	33.9044315863554	+	.	gene_id "ENSMUSG00000024236.19"; transcript_id "ENSMUSG00000024236.19_tx_17"; exon_id "chr18_5040148_5040239_+"; exonnum "3"; txlen "7714";
chr18	ENSEMBL_gcm37	exon	5040148	5040239	33.4362445480855	+	.	gene_id "ENSMUSG00000024236.19"; transcript_id "ENSMUSG00000024236.19_tx_18"; exon_id "chr18_5040148_5040239_+"; exonnum "3"; txlen "7599";
chr18	ENSEMBL_gcm37	exon	5040148	5040239	31.8280029009851	+	.	gene_id "ENSMUSG00000024236.19"; transcript_id "ENSMUSG00000024236.19_tx_19"; exon_id "chr18_5040148_5040239_+"; exonnum "3"; txlen "7596";
chr18	ENSEMBL_gcm37	exon	5040148	5040239	31.5429845060689	+	.	gene_id "ENSMUSG00000024236.19"; transcript_id "ENSMUSG00000024236.19_tx_20"; exon_id "chr18_5040148_5040239_+"; exonnum "3"; txlen "7549";
chr18	ENSEMBL_gcm37	exon	5040148	5040239	30.9340741651896	+	.	gene_id "ENSMUSG00000024236.19"; transcript_id "ENSMUSG00000024236.19_tx_21"; exon_id "chr18_5040148_5040239_+"; exonnum "3"; txlen "7668";
chr18	ENSEMBL_gcm37	exon	5040148	5040239	29.8209341113853	+	.	gene_id "ENSMUSG00000024236.19"; transcript_id "ENSMUSG00000024236.19_tx_22"; exon_id "chr18_5040148_5040239_+"; exonnum "3"; txlen "7665";
chr18	ENSEMBL_gcm37	exon	5040148	5040239	28.2448938511926	+	.	gene_id "ENSMUSG00000024236.19"; transcript_id "ENSMUSG00000024236.19_tx_24"; exon_id "chr18_5040148_5040239_+"; exonnum "4"; txlen "7822";
chr18	ENSEMBL_gcm37	exon	5040148	5040239	27.6345291599101	+	.	gene_id "ENSMUSG00000024236.19"; transcript_id "ENSMUSG00000024236.19_tx_26"; exon_id "chr18_5040148_5040239_+"; exonnum "4"; txlen "7918";
chr18	ENSEMBL_gcm37	exon	5040148	5040239	26.6216168002974	+	.	gene_id "ENSMUSG00000024236.19"; transcript_id "ENSMUSG00000024236.19_tx_28"; exon_id "chr18_5040148_5040239_+"; exonnum "3"; txlen "7455";
chr18	ENSEMBL_gcm37	exon	5040148	5040239	21.9661354414411	+	.	gene_id "ENSMUSG00000024236.19"; transcript_id "ENSMUSG00000024236.19_tx_35"; exon_id "chr18_5040148_5040239_+"; exonnum "3"; txlen "7645";
chr18	ENSEMBL_gcm37	exon	5040148	5040239	21.6606461022693	+	.	gene_id "ENSMUSG00000024236.19"; transcript_id "ENSMUSG00000024236.19_tx_36"; exon_id "chr18_5040148_5040239_+"; exonnum "3"; txlen "7503";
chr18	ENSEMBL_gcm37	exon	5040148	5040239	21.6260126628715	+	.	gene_id "ENSMUSG00000024236.19"; transcript_id "ENSMUSG00000024236.19_tx_37"; exon_id "chr18_5040148_5040239_+"; exonnum "4"; txlen "7657";
chr18	ENSEMBL_gcm37	exon	5040148	5040239	21.4361959404983	+	.	gene_id "ENSMUSG00000024236.19"; transcript_id "ENSMUSG00000024236.19_tx_38"; exon_id "chr18_5040148_5040239_+"; exonnum "3"; txlen "7858";
chr18	ENSEMBL_gcm37	exon	5040148	5040239	20.7579264024145	+	.	gene_id "ENSMUSG00000024236.19"; transcript_id "ENSMUSG00000024236.19_tx_39"; exon_id "chr18_5040148_5040239_+"; exonnum "3"; txlen "6645";
chr18	ENSEMBL_gcm37	exon	5040148	5040239	122.953805185156	+	.	gene_id "ENSMUSG00000024236.19"; transcript_id "ENSMUSG00000024236.19_tx_4"; exon_id "chr18_5040148_5040239_+"; exonnum "3"; txlen "7716";
chr18	ENSEMBL_gcm37	exon	5040148	5040239	19.6388234671856	+	.	gene_id "ENSMUSG00000024236.19"; transcript_id "ENSMUSG00000024236.19_tx_41"; exon_id "chr18_5040148_5040239_+"; exonnum "3"; txlen "7855";
chr18	ENSEMBL_gcm37	exon	5040148	5040239	18.663380564968	+	.	gene_id "ENSMUSG00000024236.19"; transcript_id "ENSMUSG00000024236.19_tx_44"; exon_id "chr18_5040148_5040239_+"; exonnum "4"; txlen "7963";
chr18	ENSEMBL_gcm37	exon	5040148	5040239	18.5608725664174	+	.	gene_id "ENSMUSG00000024236.19"; transcript_id "ENSMUSG00000024236.19_tx_45"; exon_id "chr18_5040148_5040239_+"; exonnum "4"; txlen "7966";
chr18	ENSEMBL_gcm37	exon	5040148	5040239	18.0112152198081	+	.	gene_id "ENSMUSG00000024236.19"; transcript_id "ENSMUSG00000024236.19_tx_46"; exon_id "chr18_5040148_5040239_+"; exonnum "3"; txlen "7693";
chr18	ENSEMBL_gcm37	exon	5040148	5040239	17.4060440392998	+	.	gene_id "ENSMUSG00000024236.19"; transcript_id "ENSMUSG00000024236.19_tx_47"; exon_id "chr18_5040148_5040239_+"; exonnum "3"; txlen "7500";
chr18	ENSEMBL_gcm37	exon	5040148	5040239	17.1859020986577	+	.	gene_id "ENSMUSG00000024236.19"; transcript_id "ENSMUSG00000024236.19_tx_48"; exon_id "chr18_5040148_5040239_+"; exonnum "3"; txlen "7597";
chr18	ENSEMBL_gcm37	exon	5040148	5040239	64.1708775827073	+	.	gene_id "ENSMUSG00000024236.19"; transcript_id "ENSMUSG00000024236.19_tx_5"; exon_id "chr18_5040148_5040239_+"; exonnum "3"; txlen "7764";
chr18	ENSEMBL_gcm37	exon	5040148	5040239	15.5619209728062	+	.	gene_id "ENSMUSG00000024236.19"; transcript_id "ENSMUSG00000024236.19_tx_53"; exon_id "chr18_5040148_5040239_+"; exonnum "3"; txlen "7762";
chr18	ENSEMBL_gcm37	exon	5040148	5040239	14.5455106925101	+	.	gene_id "ENSMUSG00000024236.19"; transcript_id "ENSMUSG00000024236.19_tx_54"; exon_id "chr18_5040148_5040239_+"; exonnum "3"; txlen "7594";
chr18	ENSEMBL_gcm37	exon	5040148	5040239	14.4528495341124	+	.	gene_id "ENSMUSG00000024236.19"; transcript_id "ENSMUSG00000024236.19_tx_55"; exon_id "chr18_5040148_5040239_+"; exonnum "3"; txlen "7759";
chr18	ENSEMBL_gcm37	exon	5040148	5040239	13.5530459490248	+	.	gene_id "ENSMUSG00000024236.19"; transcript_id "ENSMUSG00000024236.19_tx_58"; exon_id "chr18_5040148_5040239_+"; exonnum "4"; txlen "7753";
chr18	ENSEMBL_gcm37	exon	5040148	5040239	13.1467285259232	+	.	gene_id "ENSMUSG00000024236.19"; transcript_id "ENSMUSG00000024236.19_tx_59"; exon_id "chr18_5040148_5040239_+"; exonnum "3"; txlen "7690";
chr18	ENSEMBL_gcm37	exon	5040148	5040239	62.4414527383167	+	.	gene_id "ENSMUSG00000024236.19"; transcript_id "ENSMUSG00000024236.19_tx_6"; exon_id "chr18_5040148_5040239_+"; exonnum "3"; txlen "7761";
chr18	ENSEMBL_gcm37	exon	5040148	5040239	11.5818925182343	+	.	gene_id "ENSMUSG00000024236.19"; transcript_id "ENSMUSG00000024236.19_tx_63"; exon_id "chr18_5040148_5040239_+"; exonnum "4"; txlen "7870";
chr18	ENSEMBL_gcm37	exon	5040148	5040239	10.83539109103	+	.	gene_id "ENSMUSG00000024236.19"; transcript_id "ENSMUSG00000024236.19_tx_66"; exon_id "chr18_5040148_5040239_+"; exonnum "4"; txlen "7867";
chr18	ENSEMBL_gcm37	exon	5040148	5040239	10.6730314317904	+	.	gene_id "ENSMUSG00000024236.19"; transcript_id "ENSMUSG00000024236.19_tx_67"; exon_id "chr18_5040148_5040239_+"; exonnum "3"; txlen "6643";
chr18	ENSEMBL_gcm37	exon	5040148	5040239	9.94210143882562	+	.	gene_id "ENSMUSG00000024236.19"; transcript_id "ENSMUSG00000024236.19_tx_68"; exon_id "chr18_5040148_5040239_+"; exonnum "4"; txlen "7705";
chr18	ENSEMBL_gcm37	exon	5040148	5040239	9.30183247686595	+	.	gene_id "ENSMUSG00000024236.19"; transcript_id "ENSMUSG00000024236.19_tx_69"; exon_id "chr18_5040148_5040239_+"; exonnum "4"; txlen "7702";
chr18	ENSEMBL_gcm37	exon	5040148	5040239	9.15691531208286	+	.	gene_id "ENSMUSG00000024236.19"; transcript_id "ENSMUSG00000024236.19_tx_70"; exon_id "chr18_5040148_5040239_+"; exonnum "4"; txlen "6751";
chr18	ENSEMBL_gcm37	exon	5040148	5040239	8.92704004490153	+	.	gene_id "ENSMUSG00000024236.19"; transcript_id "ENSMUSG00000024236.19_tx_71"; exon_id "chr18_5040148_5040239_+"; exonnum "3"; txlen "6549";
chr18	ENSEMBL_gcm37	exon	5040148	5040239	8.05236157179069	+	.	gene_id "ENSMUSG00000024236.19"; transcript_id "ENSMUSG00000024236.19_tx_75"; exon_id "chr18_5040148_5040239_+"; exonnum "4"; txlen "7801";
chr18	ENSEMBL_gcm37	exon	5040148	5040239	7.66309403622103	+	.	gene_id "ENSMUSG00000024236.19"; transcript_id "ENSMUSG00000024236.19_tx_78"; exon_id "chr18_5040148_5040239_+"; exonnum "3"; txlen "6739";
chr18	ENSEMBL_gcm37	exon	5040148	5040239	47.72103289863	+	.	gene_id "ENSMUSG00000024236.19"; transcript_id "ENSMUSG00000024236.19_tx_8"; exon_id "chr18_5040148_5040239_+"; exonnum "3"; txlen "7620";
chr18	ENSEMBL_gcm37	exon	5040148	5040239	6.09422483908111	+	.	gene_id "ENSMUSG00000024236.19"; transcript_id "ENSMUSG00000024236.19_tx_83"; exon_id "chr18_5040148_5040239_+"; exonnum "4"; txlen "6847";
chr18	ENSEMBL_gcm37	exon	5040148	5040239	6.01970299442726	+	.	gene_id "ENSMUSG00000024236.19"; transcript_id "ENSMUSG00000024236.19_tx_84"; exon_id "chr18_5040148_5040239_+"; exonnum "4"; txlen "7798";
chr18	ENSEMBL_gcm37	exon	5040148	5040239	46.5589742604577	+	.	gene_id "ENSMUSG00000024236.19"; transcript_id "ENSMUSG00000024236.19_tx_9"; exon_id "chr18_5040148_5040239_+"; exonnum "3"; txlen "7551";
chr18	ENSEMBL_gcm37	exon	5040148	5040239	4.39006501063888	+	.	gene_id "ENSMUSG00000024236.19"; transcript_id "ENSMUSG00000024236.19_tx_94"; exon_id "chr18_5040148_5040239_+"; exonnum "4"; txlen "6463";
chr18	ENSEMBL_gcm37	exon	5040148	5040239	3.76666268795567	+	.	gene_id "ENSMUSG00000024236.19"; transcript_id "ENSMUSG00000024236.19_tx_97"; exon_id "chr18_5040148_5040239_+"; exonnum "4"; txlen "7398";
chr18	HAVANA	exon	5040226	5040239	0	+	.	gene_id "ENSMUSG00000024236.19"; transcript_id "ENSMUST00000127297.8"; gene_type "protein_coding"; gene_name "Svil"; transcript_type "protein_coding"; transcript_name "Svil-204"; exon_number 1; exon_id "ENSMUSE00000970018.2"; level 2; protein_id "ENSMUSP00000115223.2"; transcript_support_level "5"; mgi_id "MGI:2147319"; tag "basic"; tag "appris_alternative_2"; havana_gene "OTTMUSG00000033148.1"; havana_transcript "OTTMUST00000086151.1";
chr18	HAVANA	UTR	5040226	5040239	0	+	.	gene_id "ENSMUSG00000024236.19"; transcript_id "ENSMUST00000127297.8"; gene_type "protein_coding"; gene_name "Svil"; transcript_type "protein_coding"; transcript_name "Svil-204"; exon_number 1; exon_id "ENSMUSE00000970018.2"; level 2; protein_id "ENSMUSP00000115223.2"; transcript_support_level "5"; mgi_id "MGI:2147319"; tag "basic"; tag "appris_alternative_2"; havana_gene "OTTMUSG00000033148.1"; havana_transcript "OTTMUST00000086151.1";
chr18	HAVANA	transcript	5040226	5118440	0	+	.	gene_id "ENSMUSG00000024236.19"; transcript_id "ENSMUST00000127297.8"; gene_type "protein_coding"; gene_name "Svil"; transcript_type "protein_coding"; transcript_name "Svil-204"; level 2; protein_id "ENSMUSP00000115223.2"; transcript_support_level "5"; mgi_id "MGI:2147319"; tag "basic"; tag "appris_alternative_2"; havana_gene "OTTMUSG00000033148.1"; havana_transcript "OTTMUST00000086151.1";
chr18	HAVANA	exon	5040228	5040239	0	+	.	gene_id "ENSMUSG00000024236.19"; transcript_id "ENSMUST00000131609.8"; gene_type "protein_coding"; gene_name "Svil"; transcript_type "nonsense_mediated_decay"; transcript_name "Svil-207"; exon_number 1; exon_id "ENSMUSE00001016910.2"; level 2; protein_id "ENSMUSP00000122242.2"; transcript_support_level "5"; mgi_id "MGI:2147319"; havana_gene "OTTMUSG00000033148.1"; havana_transcript "OTTMUST00000082895.1";
chr18	HAVANA	UTR	5040228	5040239	0	+	.	gene_id "ENSMUSG00000024236.19"; transcript_id "ENSMUST00000131609.8"; gene_type "protein_coding"; gene_name "Svil"; transcript_type "nonsense_mediated_decay"; transcript_name "Svil-207"; exon_number 1; exon_id "ENSMUSE00001016910.2"; level 2; protein_id "ENSMUSP00000122242.2"; transcript_support_level "5"; mgi_id "MGI:2147319"; havana_gene "OTTMUSG00000033148.1"; havana_transcript "OTTMUST00000082895.1";
chr18	HAVANA	transcript	5040228	5118164	0	+	.	gene_id "ENSMUSG00000024236.19"; transcript_id "ENSMUST00000131609.8"; gene_type "protein_coding"; gene_name "Svil"; transcript_type "nonsense_mediated_decay"; transcript_name "Svil-207"; level 2; protein_id "ENSMUSP00000122242.2"; transcript_support_level "5"; mgi_id "MGI:2147319"; havana_gene "OTTMUSG00000033148.1"; havana_transcript "OTTMUST00000082895.1";
chr18	ENSEMBL	UTR	5046575	5046638	0	+	.	gene_id "ENSMUSG00000024236.19"; transcript_id "ENSMUST00000025079.16"; gene_type "protein_coding"; gene_name "Svil"; transcript_type "protein_coding"; transcript_name "Svil-201"; exon_number 1; exon_id "ENSMUSE00001055050.2"; level 3; protein_id "ENSMUSP00000025079.10"; transcript_support_level "1"; mgi_id "MGI:2147319"; tag "basic"; tag "appris_principal_2"; tag "CCDS"; ccdsid "CCDS37720.1"; havana_gene "OTTMUSG00000033148.1";
chr18	ENSEMBL	exon	5046575	5046646	0	+	.	gene_id "ENSMUSG00000024236.19"; transcript_id "ENSMUST00000025079.16"; gene_type "protein_coding"; gene_name "Svil"; transcript_type "protein_coding"; transcript_name "Svil-201"; exon_number 1; exon_id "ENSMUSE00001055050.2"; level 3; protein_id "ENSMUSP00000025079.10"; transcript_support_level "1"; mgi_id "MGI:2147319"; tag "basic"; tag "appris_principal_2"; tag "CCDS"; ccdsid "CCDS37720.1"; havana_gene "OTTMUSG00000033148.1";
chr18	ENSEMBL	transcript	5046575	5119288	0	+	.	gene_id "ENSMUSG00000024236.19"; transcript_id "ENSMUST00000025079.16"; gene_type "protein_coding"; gene_name "Svil"; transcript_type "protein_coding"; transcript_name "Svil-201"; level 3; protein_id "ENSMUSP00000025079.10"; transcript_support_level "1"; mgi_id "MGI:2147319"; tag "basic"; tag "appris_principal_2"; tag "CCDS"; ccdsid "CCDS37720.1"; havana_gene "OTTMUSG00000033148.1";
chr18	HAVANA	UTR	5046589	5046638	0	+	.	gene_id "ENSMUSG00000024236.19"; transcript_id "ENSMUST00000126977.8"; gene_type "protein_coding"; gene_name "Svil"; transcript_type "protein_coding"; transcript_name "Svil-203"; exon_number 4; exon_id "ENSMUSE00001216970.2"; level 2; protein_id "ENSMUSP00000115078.2"; transcript_support_level "5"; mgi_id "MGI:2147319"; tag "basic"; tag "appris_principal_2"; tag "CCDS"; ccdsid "CCDS37720.1"; havana_gene "OTTMUSG00000033148.1"; havana_transcript "OTTMUST00000082891.1";
chr18	HAVANA	UTR	5046589	5046638	0	+	.	gene_id "ENSMUSG00000024236.19"; transcript_id "ENSMUST00000143254.8"; gene_type "protein_coding"; gene_name "Svil"; transcript_type "protein_coding"; transcript_name "Svil-211"; exon_number 6; exon_id "ENSMUSE00001216970.2"; level 2; protein_id "ENSMUSP00000119287.2"; transcript_support_level "5"; mgi_id "MGI:2147319"; tag "basic"; tag "appris_alternative_2"; tag "CCDS"; ccdsid "CCDS84352.1"; havana_gene "OTTMUSG00000033148.1"; havana_transcript "OTTMUST00000082900.1";
chr18	HAVANA	UTR	5046589	5046638	0	+	.	gene_id "ENSMUSG00000024236.19"; transcript_id "ENSMUST00000153016.8"; gene_type "protein_coding"; gene_name "Svil"; transcript_type "protein_coding"; transcript_name "Svil-214"; exon_number 4; exon_id "ENSMUSE00001216970.2"; level 2; protein_id "ENSMUSP00000121497.2"; transcript_support_level "2"; mgi_id "MGI:2147319"; tag "alternative_5_UTR"; tag "mRNA_end_NF"; tag "cds_end_NF"; havana_gene "OTTMUSG00000033148.1"; havana_transcript "OTTMUST00000082897.1";
chr18	HAVANA	UTR	5046589	5046638	0	+	.	gene_id "ENSMUSG00000024236.19"; transcript_id "ENSMUST00000140448.8"; gene_type "protein_coding"; gene_name "Svil"; transcript_type "protein_coding"; transcript_name "Svil-210"; exon_number 4; exon_id "ENSMUSE00001216970.2"; level 2; protein_id "ENSMUSP00000119803.2"; transcript_support_level "5"; mgi_id "MGI:2147319"; tag "alternative_5_UTR"; tag "basic"; tag "appris_principal_2"; tag "CCDS"; ccdsid "CCDS37720.1"; havana_gene "OTTMUSG00000033148.1"; havana_transcript "OTTMUST00000082898.1";
chr18	HAVANA	UTR	5046589	5046638	0	+	.	gene_id "ENSMUSG00000024236.19"; transcript_id "ENSMUST00000127297.8"; gene_type "protein_coding"; gene_name "Svil"; transcript_type "protein_coding"; transcript_name "Svil-204"; exon_number 2; exon_id "ENSMUSE00001216970.2"; level 2; protein_id "ENSMUSP00000115223.2"; transcript_support_level "5"; mgi_id "MGI:2147319"; tag "basic"; tag "appris_alternative_2"; havana_gene "OTTMUSG00000033148.1"; havana_transcript "OTTMUST00000086151.1";
chr18	HAVANA	UTR	5046589	5046638	0	+	.	gene_id "ENSMUSG00000024236.19"; transcript_id "ENSMUST00000131609.8"; gene_type "protein_coding"; gene_name "Svil"; transcript_type "nonsense_mediated_decay"; transcript_name "Svil-207"; exon_number 2; exon_id "ENSMUSE00001216970.2"; level 2; protein_id "ENSMUSP00000122242.2"; transcript_support_level "5"; mgi_id "MGI:2147319"; havana_gene "OTTMUSG00000033148.1"; havana_transcript "OTTMUST00000082895.1";
chr18	HAVANA	exon	5046589	5046646	0	+	.	gene_id "ENSMUSG00000024236.19"; transcript_id "ENSMUST00000126977.8"; gene_type "protein_coding"; gene_name "Svil"; transcript_type "protein_coding"; transcript_name "Svil-203"; exon_number 4; exon_id "ENSMUSE00001216970.2"; level 2; protein_id "ENSMUSP00000115078.2"; transcript_support_level "5"; mgi_id "MGI:2147319"; tag "basic"; tag "appris_principal_2"; tag "CCDS"; ccdsid "CCDS37720.1"; havana_gene "OTTMUSG00000033148.1"; havana_transcript "OTTMUST00000082891.1";
chr18	HAVANA	exon	5046589	5046646	0	+	.	gene_id "ENSMUSG00000024236.19"; transcript_id "ENSMUST00000131210.8"; gene_type "protein_coding"; gene_name "Svil"; transcript_type "retained_intron"; transcript_name "Svil-206"; exon_number 4; exon_id "ENSMUSE00001294368.2"; level 2; transcript_support_level "1"; mgi_id "MGI:2147319"; havana_gene "OTTMUSG00000033148.1"; havana_transcript "OTTMUST00000082894.1";
chr18	HAVANA	exon	5046589	5046646	0	+	.	gene_id "ENSMUSG00000024236.19"; transcript_id "ENSMUST00000138258.8"; gene_type "protein_coding"; gene_name "Svil"; transcript_type "retained_intron"; transcript_name "Svil-208"; exon_number 5; exon_id "ENSMUSE00001294368.2"; level 2; transcript_support_level "5"; mgi_id "MGI:2147319"; havana_gene "OTTMUSG00000033148.1"; havana_transcript "OTTMUST00000082893.1";
chr18	HAVANA	exon	5046589	5046646	0	+	.	gene_id "ENSMUSG00000024236.19"; transcript_id "ENSMUST00000143254.8"; gene_type "protein_coding"; gene_name "Svil"; transcript_type "protein_coding"; transcript_name "Svil-211"; exon_number 6; exon_id "ENSMUSE00001216970.2"; level 2; protein_id "ENSMUSP00000119287.2"; transcript_support_level "5"; mgi_id "MGI:2147319"; tag "basic"; tag "appris_alternative_2"; tag "CCDS"; ccdsid "CCDS84352.1"; havana_gene "OTTMUSG00000033148.1"; havana_transcript "OTTMUST00000082900.1";
chr18	HAVANA	exon	5046589	5046646	0	+	.	gene_id "ENSMUSG00000024236.19"; transcript_id "ENSMUST00000153016.8"; gene_type "protein_coding"; gene_name "Svil"; transcript_type "protein_coding"; transcript_name "Svil-214"; exon_number 4; exon_id "ENSMUSE00001216970.2"; level 2; protein_id "ENSMUSP00000121497.2"; transcript_support_level "2"; mgi_id "MGI:2147319"; tag "alternative_5_UTR"; tag "mRNA_end_NF"; tag "cds_end_NF"; havana_gene "OTTMUSG00000033148.1"; havana_transcript "OTTMUST00000082897.1";
chr18	HAVANA	exon	5046589	5046646	0	+	.	gene_id "ENSMUSG00000024236.19"; transcript_id "ENSMUST00000140448.8"; gene_type "protein_coding"; gene_name "Svil"; transcript_type "protein_coding"; transcript_name "Svil-210"; exon_number 4; exon_id "ENSMUSE00001216970.2"; level 2; protein_id "ENSMUSP00000119803.2"; transcript_support_level "5"; mgi_id "MGI:2147319"; tag "alternative_5_UTR"; tag "basic"; tag "appris_principal_2"; tag "CCDS"; ccdsid "CCDS37720.1"; havana_gene "OTTMUSG00000033148.1"; havana_transcript "OTTMUST00000082898.1";
chr18	HAVANA	exon	5046589	5046646	0	+	.	gene_id "ENSMUSG00000024236.19"; transcript_id "ENSMUST00000210707.2"; gene_type "protein_coding"; gene_name "Svil"; transcript_type "protein_coding"; transcript_name "Svil-215"; exon_number 4; exon_id "ENSMUSE00001387587.2"; level 2; protein_id "ENSMUSP00000147843.2"; transcript_support_level "5"; mgi_id "MGI:2147319"; tag "inferred_transcript_model"; tag "basic"; tag "Ensembl_canonical"; tag "GENCODE_Primary"; tag "appris_alternative_2"; havana_gene "OTTMUSG00000033148.1"; havana_transcript "OTTMUST00000149865.1";
chr18	HAVANA	CDS	5046589	5046646	0	+	2	gene_id "ENSMUSG00000024236.19"; transcript_id "ENSMUST00000210707.2"; gene_type "protein_coding"; gene_name "Svil"; transcript_type "protein_coding"; transcript_name "Svil-215"; exon_number 4; exon_id "ENSMUSE00001387587.2"; level 2; protein_id "ENSMUSP00000147843.2"; transcript_support_level "5"; mgi_id "MGI:2147319"; tag "inferred_transcript_model"; tag "basic"; tag "Ensembl_canonical"; tag "GENCODE_Primary"; tag "appris_alternative_2"; havana_gene "OTTMUSG00000033148.1"; havana_transcript "OTTMUST00000149865.1";
chr18	HAVANA	exon	5046589	5046646	0	+	.	gene_id "ENSMUSG00000024236.19"; transcript_id "ENSMUST00000127297.8"; gene_type "protein_coding"; gene_name "Svil"; transcript_type "protein_coding"; transcript_name "Svil-204"; exon_number 2; exon_id "ENSMUSE00001216970.2"; level 2; protein_id "ENSMUSP00000115223.2"; transcript_support_level "5"; mgi_id "MGI:2147319"; tag "basic"; tag "appris_alternative_2"; havana_gene "OTTMUSG00000033148.1"; havana_transcript "OTTMUST00000086151.1";
chr18	HAVANA	exon	5046589	5046646	0	+	.	gene_id "ENSMUSG00000024236.19"; transcript_id "ENSMUST00000131609.8"; gene_type "protein_coding"; gene_name "Svil"; transcript_type "nonsense_mediated_decay"; transcript_name "Svil-207"; exon_number 2; exon_id "ENSMUSE00001216970.2"; level 2; protein_id "ENSMUSP00000122242.2"; transcript_support_level "5"; mgi_id "MGI:2147319"; havana_gene "OTTMUSG00000033148.1"; havana_transcript "OTTMUST00000082895.1";
chr18	ENSEMBL_gcm37	exon	5046589	5046646	3.30302804731289	+	.	gene_id "ENSMUSG00000024236.19"; transcript_id "ENSMUSG00000024236.19_tx_103"; exon_id "chr18_5046589_5046646_+"; exonnum "3"; txlen "7553";
chr18	ENSEMBL_gcm37	exon	5046589	5046646	2.99286053660167	+	.	gene_id "ENSMUSG00000024236.19"; transcript_id "ENSMUSG00000024236.19_tx_105"; exon_id "chr18_5046589_5046646_+"; exonnum "3"; txlen "7763";
chr18	ENSEMBL_gcm37	exon	5046589	5046646	2.99286053660167	+	.	gene_id "ENSMUSG00000024236.19"; transcript_id "ENSMUSG00000024236.19_tx_106"; exon_id "chr18_5046589_5046646_+"; exonnum "3"; txlen "7766";
chr18	ENSEMBL_gcm37	exon	5046589	5046646	2.9478344686092	+	.	gene_id "ENSMUSG00000024236.19"; transcript_id "ENSMUSG00000024236.19_tx_107"; exon_id "chr18_5046589_5046646_+"; exonnum "4"; txlen "7513";
chr18	ENSEMBL_gcm37	exon	5046589	5046646	2.79704831527988	+	.	gene_id "ENSMUSG00000024236.19"; transcript_id "ENSMUSG00000024236.19_tx_109"; exon_id "chr18_5046589_5046646_+"; exonnum "5"; txlen "7563";
chr18	ENSEMBL_gcm37	exon	5046589	5046646	2.59673089403877	+	.	gene_id "ENSMUSG00000024236.19"; transcript_id "ENSMUSG00000024236.19_tx_113"; exon_id "chr18_5046589_5046646_+"; exonnum "4"; txlen "7419";
chr18	ENSEMBL_gcm37	exon	5046589	5046646	2.33125611791044	+	.	gene_id "ENSMUSG00000024236.19"; transcript_id "ENSMUSG00000024236.19_tx_116"; exon_id "chr18_5046589_5046646_+"; exonnum "5"; txlen "7446";
chr18	ENSEMBL_gcm37	exon	5046589	5046646	34.2094805945496	+	.	gene_id "ENSMUSG00000024236.19"; transcript_id "ENSMUSG00000024236.19_tx_16"; exon_id "chr18_5046589_5046646_+"; exonnum "4"; txlen "7810";
chr18	ENSEMBL_gcm37	exon	5046589	5046646	33.9044315863554	+	.	gene_id "ENSMUSG00000024236.19"; transcript_id "ENSMUSG00000024236.19_tx_17"; exon_id "chr18_5046589_5046646_+"; exonnum "4"; txlen "7714";
chr18	ENSEMBL_gcm37	exon	5046589	5046646	33.4362445480855	+	.	gene_id "ENSMUSG00000024236.19"; transcript_id "ENSMUSG00000024236.19_tx_18"; exon_id "chr18_5046589_5046646_+"; exonnum "4"; txlen "7599";
chr18	ENSEMBL_gcm37	exon	5046589	5046646	31.8280029009851	+	.	gene_id "ENSMUSG00000024236.19"; transcript_id "ENSMUSG00000024236.19_tx_19"; exon_id "chr18_5046589_5046646_+"; exonnum "4"; txlen "7596";
chr18	ENSEMBL_gcm37	exon	5046589	5046646	31.5429845060689	+	.	gene_id "ENSMUSG00000024236.19"; transcript_id "ENSMUSG00000024236.19_tx_20"; exon_id "chr18_5046589_5046646_+"; exonnum "4"; txlen "7549";
chr18	ENSEMBL_gcm37	exon	5046589	5046646	30.9340741651896	+	.	gene_id "ENSMUSG00000024236.19"; transcript_id "ENSMUSG00000024236.19_tx_21"; exon_id "chr18_5046589_5046646_+"; exonnum "4"; txlen "7668";
chr18	ENSEMBL_gcm37	exon	5046589	5046646	29.8209341113853	+	.	gene_id "ENSMUSG00000024236.19"; transcript_id "ENSMUSG00000024236.19_tx_22"; exon_id "chr18_5046589_5046646_+"; exonnum "4"; txlen "7665";
chr18	ENSEMBL_gcm37	exon	5046589	5046646	28.2448938511926	+	.	gene_id "ENSMUSG00000024236.19"; transcript_id "ENSMUSG00000024236.19_tx_24"; exon_id "chr18_5046589_5046646_+"; exonnum "5"; txlen "7822";
chr18	ENSEMBL_gcm37	exon	5046589	5046646	27.6345291599101	+	.	gene_id "ENSMUSG00000024236.19"; transcript_id "ENSMUSG00000024236.19_tx_26"; exon_id "chr18_5046589_5046646_+"; exonnum "5"; txlen "7918";
chr18	ENSEMBL_gcm37	exon	5046589	5046646	26.6216168002974	+	.	gene_id "ENSMUSG00000024236.19"; transcript_id "ENSMUSG00000024236.19_tx_28"; exon_id "chr18_5046589_5046646_+"; exonnum "4"; txlen "7455";
chr18	ENSEMBL_gcm37	exon	5046589	5046646	24.8271825850733	+	.	gene_id "ENSMUSG00000024236.19"; transcript_id "ENSMUSG00000024236.19_tx_32"; exon_id "chr18_5046589_5046646_+"; exonnum "3"; txlen "7624";
chr18	ENSEMBL_gcm37	exon	5046589	5046646	21.9661354414411	+	.	gene_id "ENSMUSG00000024236.19"; transcript_id "ENSMUSG00000024236.19_tx_35"; exon_id "chr18_5046589_5046646_+"; exonnum "4"; txlen "7645";
chr18	ENSEMBL_gcm37	exon	5046589	5046646	21.6606461022693	+	.	gene_id "ENSMUSG00000024236.19"; transcript_id "ENSMUSG00000024236.19_tx_36"; exon_id "chr18_5046589_5046646_+"; exonnum "4"; txlen "7503";
chr18	ENSEMBL_gcm37	exon	5046589	5046646	21.6260126628715	+	.	gene_id "ENSMUSG00000024236.19"; transcript_id "ENSMUSG00000024236.19_tx_37"; exon_id "chr18_5046589_5046646_+"; exonnum "5"; txlen "7657";
chr18	ENSEMBL_gcm37	exon	5046589	5046646	21.4361959404983	+	.	gene_id "ENSMUSG00000024236.19"; transcript_id "ENSMUSG00000024236.19_tx_38"; exon_id "chr18_5046589_5046646_+"; exonnum "4"; txlen "7858";
chr18	ENSEMBL_gcm37	exon	5046589	5046646	20.7579264024145	+	.	gene_id "ENSMUSG00000024236.19"; transcript_id "ENSMUSG00000024236.19_tx_39"; exon_id "chr18_5046589_5046646_+"; exonnum "4"; txlen "6645";
chr18	ENSEMBL_gcm37	exon	5046589	5046646	122.953805185156	+	.	gene_id "ENSMUSG00000024236.19"; transcript_id "ENSMUSG00000024236.19_tx_4"; exon_id "chr18_5046589_5046646_+"; exonnum "4"; txlen "7716";
chr18	ENSEMBL_gcm37	exon	5046589	5046646	19.6388234671856	+	.	gene_id "ENSMUSG00000024236.19"; transcript_id "ENSMUSG00000024236.19_tx_41"; exon_id "chr18_5046589_5046646_+"; exonnum "4"; txlen "7855";
chr18	ENSEMBL_gcm37	exon	5046589	5046646	18.7519427573246	+	.	gene_id "ENSMUSG00000024236.19"; transcript_id "ENSMUSG00000024236.19_tx_43"; exon_id "chr18_5046589_5046646_+"; exonnum "3"; txlen "7528";
chr18	ENSEMBL_gcm37	exon	5046589	5046646	18.663380564968	+	.	gene_id "ENSMUSG00000024236.19"; transcript_id "ENSMUSG00000024236.19_tx_44"; exon_id "chr18_5046589_5046646_+"; exonnum "5"; txlen "7963";
chr18	ENSEMBL_gcm37	exon	5046589	5046646	18.5608725664174	+	.	gene_id "ENSMUSG00000024236.19"; transcript_id "ENSMUSG00000024236.19_tx_45"; exon_id "chr18_5046589_5046646_+"; exonnum "5"; txlen "7966";
chr18	ENSEMBL_gcm37	exon	5046589	5046646	18.0112152198081	+	.	gene_id "ENSMUSG00000024236.19"; transcript_id "ENSMUSG00000024236.19_tx_46"; exon_id "chr18_5046589_5046646_+"; exonnum "4"; txlen "7693";
chr18	ENSEMBL_gcm37	exon	5046589	5046646	17.4060440392998	+	.	gene_id "ENSMUSG00000024236.19"; transcript_id "ENSMUSG00000024236.19_tx_47"; exon_id "chr18_5046589_5046646_+"; exonnum "4"; txlen "7500";
chr18	ENSEMBL_gcm37	exon	5046589	5046646	17.1859020986577	+	.	gene_id "ENSMUSG00000024236.19"; transcript_id "ENSMUSG00000024236.19_tx_48"; exon_id "chr18_5046589_5046646_+"; exonnum "4"; txlen "7597";
chr18	ENSEMBL_gcm37	exon	5046589	5046646	17.0506469584818	+	.	gene_id "ENSMUSG00000024236.19"; transcript_id "ENSMUSG00000024236.19_tx_49"; exon_id "chr18_5046589_5046646_+"; exonnum "3"; txlen "7669";
chr18	ENSEMBL_gcm37	exon	5046589	5046646	64.1708775827073	+	.	gene_id "ENSMUSG00000024236.19"; transcript_id "ENSMUSG00000024236.19_tx_5"; exon_id "chr18_5046589_5046646_+"; exonnum "4"; txlen "7764";
chr18	ENSEMBL_gcm37	exon	5046589	5046646	17.0506469584818	+	.	gene_id "ENSMUSG00000024236.19"; transcript_id "ENSMUSG00000024236.19_tx_50"; exon_id "chr18_5046589_5046646_+"; exonnum "3"; txlen "7672";
chr18	ENSEMBL_gcm37	exon	5046589	5046646	15.5619209728062	+	.	gene_id "ENSMUSG00000024236.19"; transcript_id "ENSMUSG00000024236.19_tx_53"; exon_id "chr18_5046589_5046646_+"; exonnum "4"; txlen "7762";
chr18	ENSEMBL_gcm37	exon	5046589	5046646	14.5455106925101	+	.	gene_id "ENSMUSG00000024236.19"; transcript_id "ENSMUSG00000024236.19_tx_54"; exon_id "chr18_5046589_5046646_+"; exonnum "4"; txlen "7594";
chr18	ENSEMBL_gcm37	exon	5046589	5046646	14.4528495341124	+	.	gene_id "ENSMUSG00000024236.19"; transcript_id "ENSMUSG00000024236.19_tx_55"; exon_id "chr18_5046589_5046646_+"; exonnum "4"; txlen "7759";
chr18	ENSEMBL_gcm37	exon	5046589	5046646	13.8125842460577	+	.	gene_id "ENSMUSG00000024236.19"; transcript_id "ENSMUSG00000024236.19_tx_56"; exon_id "chr18_5046589_5046646_+"; exonnum "3"; txlen "7718";
chr18	ENSEMBL_gcm37	exon	5046589	5046646	13.5530459490248	+	.	gene_id "ENSMUSG00000024236.19"; transcript_id "ENSMUSG00000024236.19_tx_58"; exon_id "chr18_5046589_5046646_+"; exonnum "5"; txlen "7753";
chr18	ENSEMBL_gcm37	exon	5046589	5046646	13.1467285259232	+	.	gene_id "ENSMUSG00000024236.19"; transcript_id "ENSMUSG00000024236.19_tx_59"; exon_id "chr18_5046589_5046646_+"; exonnum "4"; txlen "7690";
chr18	ENSEMBL_gcm37	exon	5046589	5046646	62.4414527383167	+	.	gene_id "ENSMUSG00000024236.19"; transcript_id "ENSMUSG00000024236.19_tx_6"; exon_id "chr18_5046589_5046646_+"; exonnum "4"; txlen "7761";
chr18	ENSEMBL_gcm37	exon	5046589	5046646	11.5818925182343	+	.	gene_id "ENSMUSG00000024236.19"; transcript_id "ENSMUSG00000024236.19_tx_63"; exon_id "chr18_5046589_5046646_+"; exonnum "5"; txlen "7870";
chr18	ENSEMBL_gcm37	exon	5046589	5046646	11.5274165409618	+	.	gene_id "ENSMUSG00000024236.19"; transcript_id "ENSMUSG00000024236.19_tx_65"; exon_id "chr18_5046589_5046646_+"; exonnum "4"; txlen "7826";
chr18	ENSEMBL_gcm37	exon	5046589	5046646	10.83539109103	+	.	gene_id "ENSMUSG00000024236.19"; transcript_id "ENSMUSG00000024236.19_tx_66"; exon_id "chr18_5046589_5046646_+"; exonnum "5"; txlen "7867";
chr18	ENSEMBL_gcm37	exon	5046589	5046646	10.6730314317904	+	.	gene_id "ENSMUSG00000024236.19"; transcript_id "ENSMUSG00000024236.19_tx_67"; exon_id "chr18_5046589_5046646_+"; exonnum "4"; txlen "6643";
chr18	ENSEMBL_gcm37	exon	5046589	5046646	9.94210143882562	+	.	gene_id "ENSMUSG00000024236.19"; transcript_id "ENSMUSG00000024236.19_tx_68"; exon_id "chr18_5046589_5046646_+"; exonnum "5"; txlen "7705";
chr18	ENSEMBL_gcm37	exon	5046589	5046646	9.30183247686595	+	.	gene_id "ENSMUSG00000024236.19"; transcript_id "ENSMUSG00000024236.19_tx_69"; exon_id "chr18_5046589_5046646_+"; exonnum "5"; txlen "7702";
chr18	ENSEMBL_gcm37	exon	5046589	5046646	9.15691531208286	+	.	gene_id "ENSMUSG00000024236.19"; transcript_id "ENSMUSG00000024236.19_tx_70"; exon_id "chr18_5046589_5046646_+"; exonnum "5"; txlen "6751";
chr18	ENSEMBL_gcm37	exon	5046589	5046646	8.92704004490153	+	.	gene_id "ENSMUSG00000024236.19"; transcript_id "ENSMUSG00000024236.19_tx_71"; exon_id "chr18_5046589_5046646_+"; exonnum "4"; txlen "6549";
chr18	ENSEMBL_gcm37	exon	5046589	5046646	8.66888610297569	+	.	gene_id "ENSMUSG00000024236.19"; transcript_id "ENSMUSG00000024236.19_tx_73"; exon_id "chr18_5046589_5046646_+"; exonnum "4"; txlen "7730";
chr18	ENSEMBL_gcm37	exon	5046589	5046646	8.05236157179069	+	.	gene_id "ENSMUSG00000024236.19"; transcript_id "ENSMUSG00000024236.19_tx_75"; exon_id "chr18_5046589_5046646_+"; exonnum "5"; txlen "7801";
chr18	ENSEMBL_gcm37	exon	5046589	5046646	7.85579587080093	+	.	gene_id "ENSMUSG00000024236.19"; transcript_id "ENSMUSG00000024236.19_tx_76"; exon_id "chr18_5046589_5046646_+"; exonnum "3"; txlen "7622";
chr18	ENSEMBL_gcm37	exon	5046589	5046646	7.78157406207866	+	.	gene_id "ENSMUSG00000024236.19"; transcript_id "ENSMUSG00000024236.19_tx_77"; exon_id "chr18_5046589_5046646_+"; exonnum "3"; txlen "7576";
chr18	ENSEMBL_gcm37	exon	5046589	5046646	7.66309403622103	+	.	gene_id "ENSMUSG00000024236.19"; transcript_id "ENSMUSG00000024236.19_tx_78"; exon_id "chr18_5046589_5046646_+"; exonnum "4"; txlen "6739";
chr18	ENSEMBL_gcm37	exon	5046589	5046646	7.52503865329786	+	.	gene_id "ENSMUSG00000024236.19"; transcript_id "ENSMUSG00000024236.19_tx_79"; exon_id "chr18_5046589_5046646_+"; exonnum "3"; txlen "7573";
chr18	ENSEMBL_gcm37	exon	5046589	5046646	47.72103289863	+	.	gene_id "ENSMUSG00000024236.19"; transcript_id "ENSMUSG00000024236.19_tx_8"; exon_id "chr18_5046589_5046646_+"; exonnum "4"; txlen "7620";
chr18	ENSEMBL_gcm37	exon	5046589	5046646	6.09422483908111	+	.	gene_id "ENSMUSG00000024236.19"; transcript_id "ENSMUSG00000024236.19_tx_83"; exon_id "chr18_5046589_5046646_+"; exonnum "5"; txlen "6847";
chr18	ENSEMBL_gcm37	exon	5046589	5046646	6.01970299442726	+	.	gene_id "ENSMUSG00000024236.19"; transcript_id "ENSMUSG00000024236.19_tx_84"; exon_id "chr18_5046589_5046646_+"; exonnum "5"; txlen "7798";
chr18	ENSEMBL_gcm37	exon	5046589	5046646	5.83038953662298	+	.	gene_id "ENSMUSG00000024236.19"; transcript_id "ENSMUSG00000024236.19_tx_85"; exon_id "chr18_5046589_5046646_+"; exonnum "4"; txlen "7871";
chr18	ENSEMBL_gcm37	exon	5046589	5046646	5.83038953662298	+	.	gene_id "ENSMUSG00000024236.19"; transcript_id "ENSMUSG00000024236.19_tx_86"; exon_id "chr18_5046589_5046646_+"; exonnum "4"; txlen "7874";
chr18	ENSEMBL_gcm37	exon	5046589	5046646	46.5589742604577	+	.	gene_id "ENSMUSG00000024236.19"; transcript_id "ENSMUSG00000024236.19_tx_9"; exon_id "chr18_5046589_5046646_+"; exonnum "4"; txlen "7551";
chr18	ENSEMBL_gcm37	exon	5046589	5046646	5.32014434762207	+	.	gene_id "ENSMUSG00000024236.19"; transcript_id "ENSMUSG00000024236.19_tx_92"; exon_id "chr18_5046589_5046646_+"; exonnum "3"; txlen "7459";
chr18	ENSEMBL_gcm37	exon	5046589	5046646	4.39006501063888	+	.	gene_id "ENSMUSG00000024236.19"; transcript_id "ENSMUSG00000024236.19_tx_94"; exon_id "chr18_5046589_5046646_+"; exonnum "5"; txlen "6463";
chr18	ENSEMBL_gcm37	exon	5046589	5046646	4.13225618801986	+	.	gene_id "ENSMUSG00000024236.19"; transcript_id "ENSMUSG00000024236.19_tx_95"; exon_id "chr18_5046589_5046646_+"; exonnum "3"; txlen "7363";
chr18	ENSEMBL_gcm37	exon	5046589	5046646	3.76666268795567	+	.	gene_id "ENSMUSG00000024236.19"; transcript_id "ENSMUSG00000024236.19_tx_97"; exon_id "chr18_5046589_5046646_+"; exonnum "5"; txlen "7398";
chr18	ENSEMBL_gcm37	exon	5046589	5046646	3.72502038613734	+	.	gene_id "ENSMUSG00000024236.19"; transcript_id "ENSMUSG00000024236.19_tx_98"; exon_id "chr18_5046589_5046646_+"; exonnum "3"; txlen "7504";
chr18	ENSEMBL_gcm37	exon	5046589	5046646	3.72502038613734	+	.	gene_id "ENSMUSG00000024236.19"; transcript_id "ENSMUSG00000024236.19_tx_99"; exon_id "chr18_5046589_5046646_+"; exonnum "3"; txlen "7507";
chr18	HAVANA	start_codon	5046639	5046641	0	+	0	gene_id "ENSMUSG00000024236.19"; transcript_id "ENSMUST00000126977.8"; gene_type "protein_coding"; gene_name "Svil"; transcript_type "protein_coding"; transcript_name "Svil-203"; exon_number 4; exon_id "ENSMUSE00001216970.2"; level 2; protein_id "ENSMUSP00000115078.2"; transcript_support_level "5"; mgi_id "MGI:2147319"; tag "basic"; tag "appris_principal_2"; tag "CCDS"; ccdsid "CCDS37720.1"; havana_gene "OTTMUSG00000033148.1"; havana_transcript "OTTMUST00000082891.1";
chr18	HAVANA	start_codon	5046639	5046641	0	+	0	gene_id "ENSMUSG00000024236.19"; transcript_id "ENSMUST00000143254.8"; gene_type "protein_coding"; gene_name "Svil"; transcript_type "protein_coding"; transcript_name "Svil-211"; exon_number 6; exon_id "ENSMUSE00001216970.2"; level 2; protein_id "ENSMUSP00000119287.2"; transcript_support_level "5"; mgi_id "MGI:2147319"; tag "basic"; tag "appris_alternative_2"; tag "CCDS"; ccdsid "CCDS84352.1"; havana_gene "OTTMUSG00000033148.1"; havana_transcript "OTTMUST00000082900.1";
chr18	HAVANA	start_codon	5046639	5046641	0	+	0	gene_id "ENSMUSG00000024236.19"; transcript_id "ENSMUST00000153016.8"; gene_type "protein_coding"; gene_name "Svil"; transcript_type "protein_coding"; transcript_name "Svil-214"; exon_number 4; exon_id "ENSMUSE00001216970.2"; level 2; protein_id "ENSMUSP00000121497.2"; transcript_support_level "2"; mgi_id "MGI:2147319"; tag "alternative_5_UTR"; tag "mRNA_end_NF"; tag "cds_end_NF"; havana_gene "OTTMUSG00000033148.1"; havana_transcript "OTTMUST00000082897.1";
chr18	HAVANA	start_codon	5046639	5046641	0	+	0	gene_id "ENSMUSG00000024236.19"; transcript_id "ENSMUST00000140448.8"; gene_type "protein_coding"; gene_name "Svil"; transcript_type "protein_coding"; transcript_name "Svil-210"; exon_number 4; exon_id "ENSMUSE00001216970.2"; level 2; protein_id "ENSMUSP00000119803.2"; transcript_support_level "5"; mgi_id "MGI:2147319"; tag "alternative_5_UTR"; tag "basic"; tag "appris_principal_2"; tag "CCDS"; ccdsid "CCDS37720.1"; havana_gene "OTTMUSG00000033148.1"; havana_transcript "OTTMUST00000082898.1";
chr18	HAVANA	start_codon	5046639	5046641	0	+	0	gene_id "ENSMUSG00000024236.19"; transcript_id "ENSMUST00000127297.8"; gene_type "protein_coding"; gene_name "Svil"; transcript_type "protein_coding"; transcript_name "Svil-204"; exon_number 2; exon_id "ENSMUSE00001216970.2"; level 2; protein_id "ENSMUSP00000115223.2"; transcript_support_level "5"; mgi_id "MGI:2147319"; tag "basic"; tag "appris_alternative_2"; havana_gene "OTTMUSG00000033148.1"; havana_transcript "OTTMUST00000086151.1";
chr18	HAVANA	start_codon	5046639	5046641	0	+	0	gene_id "ENSMUSG00000024236.19"; transcript_id "ENSMUST00000131609.8"; gene_type "protein_coding"; gene_name "Svil"; transcript_type "nonsense_mediated_decay"; transcript_name "Svil-207"; exon_number 2; exon_id "ENSMUSE00001216970.2"; level 2; protein_id "ENSMUSP00000122242.2"; transcript_support_level "5"; mgi_id "MGI:2147319"; havana_gene "OTTMUSG00000033148.1"; havana_transcript "OTTMUST00000082895.1";
chr18	ENSEMBL	start_codon	5046639	5046641	0	+	0	gene_id "ENSMUSG00000024236.19"; transcript_id "ENSMUST00000025079.16"; gene_type "protein_coding"; gene_name "Svil"; transcript_type "protein_coding"; transcript_name "Svil-201"; exon_number 1; exon_id "ENSMUSE00001055050.2"; level 3; protein_id "ENSMUSP00000025079.10"; transcript_support_level "1"; mgi_id "MGI:2147319"; tag "basic"; tag "appris_principal_2"; tag "CCDS"; ccdsid "CCDS37720.1"; havana_gene "OTTMUSG00000033148.1";
chr18	HAVANA	CDS	5046639	5046646	0	+	0	gene_id "ENSMUSG00000024236.19"; transcript_id "ENSMUST00000126977.8"; gene_type "protein_coding"; gene_name "Svil"; transcript_type "protein_coding"; transcript_name "Svil-203"; exon_number 4; exon_id "ENSMUSE00001216970.2"; level 2; protein_id "ENSMUSP00000115078.2"; transcript_support_level "5"; mgi_id "MGI:2147319"; tag "basic"; tag "appris_principal_2"; tag "CCDS"; ccdsid "CCDS37720.1"; havana_gene "OTTMUSG00000033148.1"; havana_transcript "OTTMUST00000082891.1";
chr18	HAVANA	CDS	5046639	5046646	0	+	0	gene_id "ENSMUSG00000024236.19"; transcript_id "ENSMUST00000143254.8"; gene_type "protein_coding"; gene_name "Svil"; transcript_type "protein_coding"; transcript_name "Svil-211"; exon_number 6; exon_id "ENSMUSE00001216970.2"; level 2; protein_id "ENSMUSP00000119287.2"; transcript_support_level "5"; mgi_id "MGI:2147319"; tag "basic"; tag "appris_alternative_2"; tag "CCDS"; ccdsid "CCDS84352.1"; havana_gene "OTTMUSG00000033148.1"; havana_transcript "OTTMUST00000082900.1";
chr18	HAVANA	CDS	5046639	5046646	0	+	0	gene_id "ENSMUSG00000024236.19"; transcript_id "ENSMUST00000153016.8"; gene_type "protein_coding"; gene_name "Svil"; transcript_type "protein_coding"; transcript_name "Svil-214"; exon_number 4; exon_id "ENSMUSE00001216970.2"; level 2; protein_id "ENSMUSP00000121497.2"; transcript_support_level "2"; mgi_id "MGI:2147319"; tag "alternative_5_UTR"; tag "mRNA_end_NF"; tag "cds_end_NF"; havana_gene "OTTMUSG00000033148.1"; havana_transcript "OTTMUST00000082897.1";
chr18	HAVANA	CDS	5046639	5046646	0	+	0	gene_id "ENSMUSG00000024236.19"; transcript_id "ENSMUST00000140448.8"; gene_type "protein_coding"; gene_name "Svil"; transcript_type "protein_coding"; transcript_name "Svil-210"; exon_number 4; exon_id "ENSMUSE00001216970.2"; level 2; protein_id "ENSMUSP00000119803.2"; transcript_support_level "5"; mgi_id "MGI:2147319"; tag "alternative_5_UTR"; tag "basic"; tag "appris_principal_2"; tag "CCDS"; ccdsid "CCDS37720.1"; havana_gene "OTTMUSG00000033148.1"; havana_transcript "OTTMUST00000082898.1";
chr18	HAVANA	CDS	5046639	5046646	0	+	0	gene_id "ENSMUSG00000024236.19"; transcript_id "ENSMUST00000127297.8"; gene_type "protein_coding"; gene_name "Svil"; transcript_type "protein_coding"; transcript_name "Svil-204"; exon_number 2; exon_id "ENSMUSE00001216970.2"; level 2; protein_id "ENSMUSP00000115223.2"; transcript_support_level "5"; mgi_id "MGI:2147319"; tag "basic"; tag "appris_alternative_2"; havana_gene "OTTMUSG00000033148.1"; havana_transcript "OTTMUST00000086151.1";
chr18	HAVANA	CDS	5046639	5046646	0	+	0	gene_id "ENSMUSG00000024236.19"; transcript_id "ENSMUST00000131609.8"; gene_type "protein_coding"; gene_name "Svil"; transcript_type "nonsense_mediated_decay"; transcript_name "Svil-207"; exon_number 2; exon_id "ENSMUSE00001216970.2"; level 2; protein_id "ENSMUSP00000122242.2"; transcript_support_level "5"; mgi_id "MGI:2147319"; havana_gene "OTTMUSG00000033148.1"; havana_transcript "OTTMUST00000082895.1";
chr18	ENSEMBL	CDS	5046639	5046646	0	+	0	gene_id "ENSMUSG00000024236.19"; transcript_id "ENSMUST00000025079.16"; gene_type "protein_coding"; gene_name "Svil"; transcript_type "protein_coding"; transcript_name "Svil-201"; exon_number 1; exon_id "ENSMUSE00001055050.2"; level 3; protein_id "ENSMUSP00000025079.10"; transcript_support_level "1"; mgi_id "MGI:2147319"; tag "basic"; tag "appris_principal_2"; tag "CCDS"; ccdsid "CCDS37720.1"; havana_gene "OTTMUSG00000033148.1";
chr18	HAVANA	exon	5046764	5046877	0	+	.	gene_id "ENSMUSG00000024236.19"; transcript_id "ENSMUST00000153016.8"; gene_type "protein_coding"; gene_name "Svil"; transcript_type "protein_coding"; transcript_name "Svil-214"; exon_number 5; exon_id "ENSMUSE00000845478.2"; level 2; protein_id "ENSMUSP00000121497.2"; transcript_support_level "2"; mgi_id "MGI:2147319"; tag "alternative_5_UTR"; tag "mRNA_end_NF"; tag "cds_end_NF"; havana_gene "OTTMUSG00000033148.1"; havana_transcript "OTTMUST00000082897.1";
chr18	HAVANA	CDS	5046764	5046877	0	+	1	gene_id "ENSMUSG00000024236.19"; transcript_id "ENSMUST00000153016.8"; gene_type "protein_coding"; gene_name "Svil"; transcript_type "protein_coding"; transcript_name "Svil-214"; exon_number 5; exon_id "ENSMUSE00000845478.2"; level 2; protein_id "ENSMUSP00000121497.2"; transcript_support_level "2"; mgi_id "MGI:2147319"; tag "alternative_5_UTR"; tag "mRNA_end_NF"; tag "cds_end_NF"; havana_gene "OTTMUSG00000033148.1"; havana_transcript "OTTMUST00000082897.1";
chr18	HAVANA	exon	5046764	5046915	0	+	.	gene_id "ENSMUSG00000024236.19"; transcript_id "ENSMUST00000126977.8"; gene_type "protein_coding"; gene_name "Svil"; transcript_type "protein_coding"; transcript_name "Svil-203"; exon_number 5; exon_id "ENSMUSE00001238311.2"; level 2; protein_id "ENSMUSP00000115078.2"; transcript_support_level "5"; mgi_id "MGI:2147319"; tag "basic"; tag "appris_principal_2"; tag "CCDS"; ccdsid "CCDS37720.1"; havana_gene "OTTMUSG00000033148.1"; havana_transcript "OTTMUST00000082891.1";
chr18	HAVANA	CDS	5046764	5046915	0	+	1	gene_id "ENSMUSG00000024236.19"; transcript_id "ENSMUST00000126977.8"; gene_type "protein_coding"; gene_name "Svil"; transcript_type "protein_coding"; transcript_name "Svil-203"; exon_number 5; exon_id "ENSMUSE00001238311.2"; level 2; protein_id "ENSMUSP00000115078.2"; transcript_support_level "5"; mgi_id "MGI:2147319"; tag "basic"; tag "appris_principal_2"; tag "CCDS"; ccdsid "CCDS37720.1"; havana_gene "OTTMUSG00000033148.1"; havana_transcript "OTTMUST00000082891.1";
chr18	HAVANA	exon	5046764	5046915	0	+	.	gene_id "ENSMUSG00000024236.19"; transcript_id "ENSMUST00000131210.8"; gene_type "protein_coding"; gene_name "Svil"; transcript_type "retained_intron"; transcript_name "Svil-206"; exon_number 5; exon_id "ENSMUSE00001288467.2"; level 2; transcript_support_level "1"; mgi_id "MGI:2147319"; havana_gene "OTTMUSG00000033148.1"; havana_transcript "OTTMUST00000082894.1";
chr18	HAVANA	exon	5046764	5046915	0	+	.	gene_id "ENSMUSG00000024236.19"; transcript_id "ENSMUST00000138258.8"; gene_type "protein_coding"; gene_name "Svil"; transcript_type "retained_intron"; transcript_name "Svil-208"; exon_number 6; exon_id "ENSMUSE00001288467.2"; level 2; transcript_support_level "5"; mgi_id "MGI:2147319"; havana_gene "OTTMUSG00000033148.1"; havana_transcript "OTTMUST00000082893.1";
chr18	HAVANA	exon	5046764	5046915	0	+	.	gene_id "ENSMUSG00000024236.19"; transcript_id "ENSMUST00000143254.8"; gene_type "protein_coding"; gene_name "Svil"; transcript_type "protein_coding"; transcript_name "Svil-211"; exon_number 7; exon_id "ENSMUSE00001238311.2"; level 2; protein_id "ENSMUSP00000119287.2"; transcript_support_level "5"; mgi_id "MGI:2147319"; tag "basic"; tag "appris_alternative_2"; tag "CCDS"; ccdsid "CCDS84352.1"; havana_gene "OTTMUSG00000033148.1"; havana_transcript "OTTMUST00000082900.1";
chr18	HAVANA	CDS	5046764	5046915	0	+	1	gene_id "ENSMUSG00000024236.19"; transcript_id "ENSMUST00000143254.8"; gene_type "protein_coding"; gene_name "Svil"; transcript_type "protein_coding"; transcript_name "Svil-211"; exon_number 7; exon_id "ENSMUSE00001238311.2"; level 2; protein_id "ENSMUSP00000119287.2"; transcript_support_level "5"; mgi_id "MGI:2147319"; tag "basic"; tag "appris_alternative_2"; tag "CCDS"; ccdsid "CCDS84352.1"; havana_gene "OTTMUSG00000033148.1"; havana_transcript "OTTMUST00000082900.1";
chr18	HAVANA	exon	5046764	5046915	0	+	.	gene_id "ENSMUSG00000024236.19"; transcript_id "ENSMUST00000140448.8"; gene_type "protein_coding"; gene_name "Svil"; transcript_type "protein_coding"; transcript_name "Svil-210"; exon_number 5; exon_id "ENSMUSE00001238311.2"; level 2; protein_id "ENSMUSP00000119803.2"; transcript_support_level "5"; mgi_id "MGI:2147319"; tag "alternative_5_UTR"; tag "basic"; tag "appris_principal_2"; tag "CCDS"; ccdsid "CCDS37720.1"; havana_gene "OTTMUSG00000033148.1"; havana_transcript "OTTMUST00000082898.1";
chr18	HAVANA	CDS	5046764	5046915	0	+	1	gene_id "ENSMUSG00000024236.19"; transcript_id "ENSMUST00000140448.8"; gene_type "protein_coding"; gene_name "Svil"; transcript_type "protein_coding"; transcript_name "Svil-210"; exon_number 5; exon_id "ENSMUSE00001238311.2"; level 2; protein_id "ENSMUSP00000119803.2"; transcript_support_level "5"; mgi_id "MGI:2147319"; tag "alternative_5_UTR"; tag "basic"; tag "appris_principal_2"; tag "CCDS"; ccdsid "CCDS37720.1"; havana_gene "OTTMUSG00000033148.1"; havana_transcript "OTTMUST00000082898.1";
chr18	HAVANA	exon	5046764	5046915	0	+	.	gene_id "ENSMUSG00000024236.19"; transcript_id "ENSMUST00000210707.2"; gene_type "protein_coding"; gene_name "Svil"; transcript_type "protein_coding"; transcript_name "Svil-215"; exon_number 5; exon_id "ENSMUSE00001238311.2"; level 2; protein_id "ENSMUSP00000147843.2"; transcript_support_level "5"; mgi_id "MGI:2147319"; tag "inferred_transcript_model"; tag "basic"; tag "Ensembl_canonical"; tag "GENCODE_Primary"; tag "appris_alternative_2"; havana_gene "OTTMUSG00000033148.1"; havana_transcript "OTTMUST00000149865.1";
chr18	HAVANA	CDS	5046764	5046915	0	+	1	gene_id "ENSMUSG00000024236.19"; transcript_id "ENSMUST00000210707.2"; gene_type "protein_coding"; gene_name "Svil"; transcript_type "protein_coding"; transcript_name "Svil-215"; exon_number 5; exon_id "ENSMUSE00001238311.2"; level 2; protein_id "ENSMUSP00000147843.2"; transcript_support_level "5"; mgi_id "MGI:2147319"; tag "inferred_transcript_model"; tag "basic"; tag "Ensembl_canonical"; tag "GENCODE_Primary"; tag "appris_alternative_2"; havana_gene "OTTMUSG00000033148.1"; havana_transcript "OTTMUST00000149865.1";
chr18	HAVANA	exon	5046764	5046915	0	+	.	gene_id "ENSMUSG00000024236.19"; transcript_id "ENSMUST00000127297.8"; gene_type "protein_coding"; gene_name "Svil"; transcript_type "protein_coding"; transcript_name "Svil-204"; exon_number 3; exon_id "ENSMUSE00001238311.2"; level 2; protein_id "ENSMUSP00000115223.2"; transcript_support_level "5"; mgi_id "MGI:2147319"; tag "basic"; tag "appris_alternative_2"; havana_gene "OTTMUSG00000033148.1"; havana_transcript "OTTMUST00000086151.1";
chr18	HAVANA	CDS	5046764	5046915	0	+	1	gene_id "ENSMUSG00000024236.19"; transcript_id "ENSMUST00000127297.8"; gene_type "protein_coding"; gene_name "Svil"; transcript_type "protein_coding"; transcript_name "Svil-204"; exon_number 3; exon_id "ENSMUSE00001238311.2"; level 2; protein_id "ENSMUSP00000115223.2"; transcript_support_level "5"; mgi_id "MGI:2147319"; tag "basic"; tag "appris_alternative_2"; havana_gene "OTTMUSG00000033148.1"; havana_transcript "OTTMUST00000086151.1";
chr18	HAVANA	exon	5046764	5046915	0	+	.	gene_id "ENSMUSG00000024236.19"; transcript_id "ENSMUST00000131609.8"; gene_type "protein_coding"; gene_name "Svil"; transcript_type "nonsense_mediated_decay"; transcript_name "Svil-207"; exon_number 3; exon_id "ENSMUSE00001238311.2"; level 2; protein_id "ENSMUSP00000122242.2"; transcript_support_level "5"; mgi_id "MGI:2147319"; havana_gene "OTTMUSG00000033148.1"; havana_transcript "OTTMUST00000082895.1";
chr18	HAVANA	CDS	5046764	5046915	0	+	1	gene_id "ENSMUSG00000024236.19"; transcript_id "ENSMUST00000131609.8"; gene_type "protein_coding"; gene_name "Svil"; transcript_type "nonsense_mediated_decay"; transcript_name "Svil-207"; exon_number 3; exon_id "ENSMUSE00001238311.2"; level 2; protein_id "ENSMUSP00000122242.2"; transcript_support_level "5"; mgi_id "MGI:2147319"; havana_gene "OTTMUSG00000033148.1"; havana_transcript "OTTMUST00000082895.1";
chr18	ENSEMBL	exon	5046764	5046915	0	+	.	gene_id "ENSMUSG00000024236.19"; transcript_id "ENSMUST00000025079.16"; gene_type "protein_coding"; gene_name "Svil"; transcript_type "protein_coding"; transcript_name "Svil-201"; exon_number 2; exon_id "ENSMUSE00001238311.2"; level 3; protein_id "ENSMUSP00000025079.10"; transcript_support_level "1"; mgi_id "MGI:2147319"; tag "basic"; tag "appris_principal_2"; tag "CCDS"; ccdsid "CCDS37720.1"; havana_gene "OTTMUSG00000033148.1";
chr18	ENSEMBL	CDS	5046764	5046915	0	+	1	gene_id "ENSMUSG00000024236.19"; transcript_id "ENSMUST00000025079.16"; gene_type "protein_coding"; gene_name "Svil"; transcript_type "protein_coding"; transcript_name "Svil-201"; exon_number 2; exon_id "ENSMUSE00001238311.2"; level 3; protein_id "ENSMUSP00000025079.10"; transcript_support_level "1"; mgi_id "MGI:2147319"; tag "basic"; tag "appris_principal_2"; tag "CCDS"; ccdsid "CCDS37720.1"; havana_gene "OTTMUSG00000033148.1";
chr18	ENSEMBL_gcm37	exon	5046764	5046915	3.30302804731289	+	.	gene_id "ENSMUSG00000024236.19"; transcript_id "ENSMUSG00000024236.19_tx_103"; exon_id "chr18_5046764_5046915_+"; exonnum "4"; txlen "7553";
chr18	ENSEMBL_gcm37	exon	5046764	5046915	2.99286053660167	+	.	gene_id "ENSMUSG00000024236.19"; transcript_id "ENSMUSG00000024236.19_tx_105"; exon_id "chr18_5046764_5046915_+"; exonnum "4"; txlen "7763";
chr18	ENSEMBL_gcm37	exon	5046764	5046915	2.99286053660167	+	.	gene_id "ENSMUSG00000024236.19"; transcript_id "ENSMUSG00000024236.19_tx_106"; exon_id "chr18_5046764_5046915_+"; exonnum "4"; txlen "7766";
chr18	ENSEMBL_gcm37	exon	5046764	5046915	2.9478344686092	+	.	gene_id "ENSMUSG00000024236.19"; transcript_id "ENSMUSG00000024236.19_tx_107"; exon_id "chr18_5046764_5046915_+"; exonnum "5"; txlen "7513";
chr18	ENSEMBL_gcm37	exon	5046764	5046915	2.79704831527988	+	.	gene_id "ENSMUSG00000024236.19"; transcript_id "ENSMUSG00000024236.19_tx_109"; exon_id "chr18_5046764_5046915_+"; exonnum "6"; txlen "7563";
chr18	ENSEMBL_gcm37	exon	5046764	5046915	2.59673089403877	+	.	gene_id "ENSMUSG00000024236.19"; transcript_id "ENSMUSG00000024236.19_tx_113"; exon_id "chr18_5046764_5046915_+"; exonnum "5"; txlen "7419";
chr18	ENSEMBL_gcm37	exon	5046764	5046915	2.33125611791044	+	.	gene_id "ENSMUSG00000024236.19"; transcript_id "ENSMUSG00000024236.19_tx_116"; exon_id "chr18_5046764_5046915_+"; exonnum "6"; txlen "7446";
chr18	ENSEMBL_gcm37	exon	5046764	5046915	34.2094805945496	+	.	gene_id "ENSMUSG00000024236.19"; transcript_id "ENSMUSG00000024236.19_tx_16"; exon_id "chr18_5046764_5046915_+"; exonnum "5"; txlen "7810";
chr18	ENSEMBL_gcm37	exon	5046764	5046915	33.9044315863554	+	.	gene_id "ENSMUSG00000024236.19"; transcript_id "ENSMUSG00000024236.19_tx_17"; exon_id "chr18_5046764_5046915_+"; exonnum "5"; txlen "7714";
chr18	ENSEMBL_gcm37	exon	5046764	5046915	33.4362445480855	+	.	gene_id "ENSMUSG00000024236.19"; transcript_id "ENSMUSG00000024236.19_tx_18"; exon_id "chr18_5046764_5046915_+"; exonnum "5"; txlen "7599";
chr18	ENSEMBL_gcm37	exon	5046764	5046915	31.8280029009851	+	.	gene_id "ENSMUSG00000024236.19"; transcript_id "ENSMUSG00000024236.19_tx_19"; exon_id "chr18_5046764_5046915_+"; exonnum "5"; txlen "7596";
chr18	ENSEMBL_gcm37	exon	5046764	5046915	31.5429845060689	+	.	gene_id "ENSMUSG00000024236.19"; transcript_id "ENSMUSG00000024236.19_tx_20"; exon_id "chr18_5046764_5046915_+"; exonnum "5"; txlen "7549";
chr18	ENSEMBL_gcm37	exon	5046764	5046915	30.9340741651896	+	.	gene_id "ENSMUSG00000024236.19"; transcript_id "ENSMUSG00000024236.19_tx_21"; exon_id "chr18_5046764_5046915_+"; exonnum "5"; txlen "7668";
chr18	ENSEMBL_gcm37	exon	5046764	5046915	29.8209341113853	+	.	gene_id "ENSMUSG00000024236.19"; transcript_id "ENSMUSG00000024236.19_tx_22"; exon_id "chr18_5046764_5046915_+"; exonnum "5"; txlen "7665";
chr18	ENSEMBL_gcm37	exon	5046764	5046915	28.2448938511926	+	.	gene_id "ENSMUSG00000024236.19"; transcript_id "ENSMUSG00000024236.19_tx_24"; exon_id "chr18_5046764_5046915_+"; exonnum "6"; txlen "7822";
chr18	ENSEMBL_gcm37	exon	5046764	5046915	27.6345291599101	+	.	gene_id "ENSMUSG00000024236.19"; transcript_id "ENSMUSG00000024236.19_tx_26"; exon_id "chr18_5046764_5046915_+"; exonnum "6"; txlen "7918";
chr18	ENSEMBL_gcm37	exon	5046764	5046915	26.6216168002974	+	.	gene_id "ENSMUSG00000024236.19"; transcript_id "ENSMUSG00000024236.19_tx_28"; exon_id "chr18_5046764_5046915_+"; exonnum "5"; txlen "7455";
chr18	ENSEMBL_gcm37	exon	5046764	5046915	24.8271825850733	+	.	gene_id "ENSMUSG00000024236.19"; transcript_id "ENSMUSG00000024236.19_tx_32"; exon_id "chr18_5046764_5046915_+"; exonnum "4"; txlen "7624";
chr18	ENSEMBL_gcm37	exon	5046764	5046915	21.9661354414411	+	.	gene_id "ENSMUSG00000024236.19"; transcript_id "ENSMUSG00000024236.19_tx_35"; exon_id "chr18_5046764_5046915_+"; exonnum "5"; txlen "7645";
chr18	ENSEMBL_gcm37	exon	5046764	5046915	21.6606461022693	+	.	gene_id "ENSMUSG00000024236.19"; transcript_id "ENSMUSG00000024236.19_tx_36"; exon_id "chr18_5046764_5046915_+"; exonnum "5"; txlen "7503";
chr18	ENSEMBL_gcm37	exon	5046764	5046915	21.6260126628715	+	.	gene_id "ENSMUSG00000024236.19"; transcript_id "ENSMUSG00000024236.19_tx_37"; exon_id "chr18_5046764_5046915_+"; exonnum "6"; txlen "7657";
chr18	ENSEMBL_gcm37	exon	5046764	5046915	21.4361959404983	+	.	gene_id "ENSMUSG00000024236.19"; transcript_id "ENSMUSG00000024236.19_tx_38"; exon_id "chr18_5046764_5046915_+"; exonnum "5"; txlen "7858";
chr18	ENSEMBL_gcm37	exon	5046764	5046915	20.7579264024145	+	.	gene_id "ENSMUSG00000024236.19"; transcript_id "ENSMUSG00000024236.19_tx_39"; exon_id "chr18_5046764_5046915_+"; exonnum "5"; txlen "6645";
chr18	ENSEMBL_gcm37	exon	5046764	5046915	122.953805185156	+	.	gene_id "ENSMUSG00000024236.19"; transcript_id "ENSMUSG00000024236.19_tx_4"; exon_id "chr18_5046764_5046915_+"; exonnum "5"; txlen "7716";
chr18	ENSEMBL_gcm37	exon	5046764	5046915	19.6388234671856	+	.	gene_id "ENSMUSG00000024236.19"; transcript_id "ENSMUSG00000024236.19_tx_41"; exon_id "chr18_5046764_5046915_+"; exonnum "5"; txlen "7855";
chr18	ENSEMBL_gcm37	exon	5046764	5046915	18.7519427573246	+	.	gene_id "ENSMUSG00000024236.19"; transcript_id "ENSMUSG00000024236.19_tx_43"; exon_id "chr18_5046764_5046915_+"; exonnum "4"; txlen "7528";
chr18	ENSEMBL_gcm37	exon	5046764	5046915	18.663380564968	+	.	gene_id "ENSMUSG00000024236.19"; transcript_id "ENSMUSG00000024236.19_tx_44"; exon_id "chr18_5046764_5046915_+"; exonnum "6"; txlen "7963";
chr18	ENSEMBL_gcm37	exon	5046764	5046915	18.5608725664174	+	.	gene_id "ENSMUSG00000024236.19"; transcript_id "ENSMUSG00000024236.19_tx_45"; exon_id "chr18_5046764_5046915_+"; exonnum "6"; txlen "7966";
chr18	ENSEMBL_gcm37	exon	5046764	5046915	18.0112152198081	+	.	gene_id "ENSMUSG00000024236.19"; transcript_id "ENSMUSG00000024236.19_tx_46"; exon_id "chr18_5046764_5046915_+"; exonnum "5"; txlen "7693";
chr18	ENSEMBL_gcm37	exon	5046764	5046915	17.4060440392998	+	.	gene_id "ENSMUSG00000024236.19"; transcript_id "ENSMUSG00000024236.19_tx_47"; exon_id "chr18_5046764_5046915_+"; exonnum "5"; txlen "7500";
chr18	ENSEMBL_gcm37	exon	5046764	5046915	17.1859020986577	+	.	gene_id "ENSMUSG00000024236.19"; transcript_id "ENSMUSG00000024236.19_tx_48"; exon_id "chr18_5046764_5046915_+"; exonnum "5"; txlen "7597";
chr18	ENSEMBL_gcm37	exon	5046764	5046915	17.0506469584818	+	.	gene_id "ENSMUSG00000024236.19"; transcript_id "ENSMUSG00000024236.19_tx_49"; exon_id "chr18_5046764_5046915_+"; exonnum "4"; txlen "7669";
chr18	ENSEMBL_gcm37	exon	5046764	5046915	64.1708775827073	+	.	gene_id "ENSMUSG00000024236.19"; transcript_id "ENSMUSG00000024236.19_tx_5"; exon_id "chr18_5046764_5046915_+"; exonnum "5"; txlen "7764";
chr18	ENSEMBL_gcm37	exon	5046764	5046915	17.0506469584818	+	.	gene_id "ENSMUSG00000024236.19"; transcript_id "ENSMUSG00000024236.19_tx_50"; exon_id "chr18_5046764_5046915_+"; exonnum "4"; txlen "7672";
chr18	ENSEMBL_gcm37	exon	5046764	5046915	15.5619209728062	+	.	gene_id "ENSMUSG00000024236.19"; transcript_id "ENSMUSG00000024236.19_tx_53"; exon_id "chr18_5046764_5046915_+"; exonnum "5"; txlen "7762";
chr18	ENSEMBL_gcm37	exon	5046764	5046915	14.5455106925101	+	.	gene_id "ENSMUSG00000024236.19"; transcript_id "ENSMUSG00000024236.19_tx_54"; exon_id "chr18_5046764_5046915_+"; exonnum "5"; txlen "7594";
chr18	ENSEMBL_gcm37	exon	5046764	5046915	14.4528495341124	+	.	gene_id "ENSMUSG00000024236.19"; transcript_id "ENSMUSG00000024236.19_tx_55"; exon_id "chr18_5046764_5046915_+"; exonnum "5"; txlen "7759";
chr18	ENSEMBL_gcm37	exon	5046764	5046915	13.8125842460577	+	.	gene_id "ENSMUSG00000024236.19"; transcript_id "ENSMUSG00000024236.19_tx_56"; exon_id "chr18_5046764_5046915_+"; exonnum "4"; txlen "7718";
chr18	ENSEMBL_gcm37	exon	5046764	5046915	13.5530459490248	+	.	gene_id "ENSMUSG00000024236.19"; transcript_id "ENSMUSG00000024236.19_tx_58"; exon_id "chr18_5046764_5046915_+"; exonnum "6"; txlen "7753";
chr18	ENSEMBL_gcm37	exon	5046764	5046915	13.1467285259232	+	.	gene_id "ENSMUSG00000024236.19"; transcript_id "ENSMUSG00000024236.19_tx_59"; exon_id "chr18_5046764_5046915_+"; exonnum "5"; txlen "7690";
chr18	ENSEMBL_gcm37	exon	5046764	5046915	62.4414527383167	+	.	gene_id "ENSMUSG00000024236.19"; transcript_id "ENSMUSG00000024236.19_tx_6"; exon_id "chr18_5046764_5046915_+"; exonnum "5"; txlen "7761";
chr18	ENSEMBL_gcm37	exon	5046764	5046915	11.5818925182343	+	.	gene_id "ENSMUSG00000024236.19"; transcript_id "ENSMUSG00000024236.19_tx_63"; exon_id "chr18_5046764_5046915_+"; exonnum "6"; txlen "7870";
chr18	ENSEMBL_gcm37	exon	5046764	5046915	11.5274165409618	+	.	gene_id "ENSMUSG00000024236.19"; transcript_id "ENSMUSG00000024236.19_tx_65"; exon_id "chr18_5046764_5046915_+"; exonnum "5"; txlen "7826";
chr18	ENSEMBL_gcm37	exon	5046764	5046915	10.83539109103	+	.	gene_id "ENSMUSG00000024236.19"; transcript_id "ENSMUSG00000024236.19_tx_66"; exon_id "chr18_5046764_5046915_+"; exonnum "6"; txlen "7867";
chr18	ENSEMBL_gcm37	exon	5046764	5046915	10.6730314317904	+	.	gene_id "ENSMUSG00000024236.19"; transcript_id "ENSMUSG00000024236.19_tx_67"; exon_id "chr18_5046764_5046915_+"; exonnum "5"; txlen "6643";
chr18	ENSEMBL_gcm37	exon	5046764	5046915	9.94210143882562	+	.	gene_id "ENSMUSG00000024236.19"; transcript_id "ENSMUSG00000024236.19_tx_68"; exon_id "chr18_5046764_5046915_+"; exonnum "6"; txlen "7705";
chr18	ENSEMBL_gcm37	exon	5046764	5046915	9.30183247686595	+	.	gene_id "ENSMUSG00000024236.19"; transcript_id "ENSMUSG00000024236.19_tx_69"; exon_id "chr18_5046764_5046915_+"; exonnum "6"; txlen "7702";
chr18	ENSEMBL_gcm37	exon	5046764	5046915	9.15691531208286	+	.	gene_id "ENSMUSG00000024236.19"; transcript_id "ENSMUSG00000024236.19_tx_70"; exon_id "chr18_5046764_5046915_+"; exonnum "6"; txlen "6751";
chr18	ENSEMBL_gcm37	exon	5046764	5046915	8.92704004490153	+	.	gene_id "ENSMUSG00000024236.19"; transcript_id "ENSMUSG00000024236.19_tx_71"; exon_id "chr18_5046764_5046915_+"; exonnum "5"; txlen "6549";
chr18	ENSEMBL_gcm37	exon	5046764	5046915	8.66888610297569	+	.	gene_id "ENSMUSG00000024236.19"; transcript_id "ENSMUSG00000024236.19_tx_73"; exon_id "chr18_5046764_5046915_+"; exonnum "5"; txlen "7730";
chr18	ENSEMBL_gcm37	exon	5046764	5046915	8.05236157179069	+	.	gene_id "ENSMUSG00000024236.19"; transcript_id "ENSMUSG00000024236.19_tx_75"; exon_id "chr18_5046764_5046915_+"; exonnum "6"; txlen "7801";
chr18	ENSEMBL_gcm37	exon	5046764	5046915	7.85579587080093	+	.	gene_id "ENSMUSG00000024236.19"; transcript_id "ENSMUSG00000024236.19_tx_76"; exon_id "chr18_5046764_5046915_+"; exonnum "4"; txlen "7622";
chr18	ENSEMBL_gcm37	exon	5046764	5046915	7.78157406207866	+	.	gene_id "ENSMUSG00000024236.19"; transcript_id "ENSMUSG00000024236.19_tx_77"; exon_id "chr18_5046764_5046915_+"; exonnum "4"; txlen "7576";
chr18	ENSEMBL_gcm37	exon	5046764	5046915	7.66309403622103	+	.	gene_id "ENSMUSG00000024236.19"; transcript_id "ENSMUSG00000024236.19_tx_78"; exon_id "chr18_5046764_5046915_+"; exonnum "5"; txlen "6739";
chr18	ENSEMBL_gcm37	exon	5046764	5046915	7.52503865329786	+	.	gene_id "ENSMUSG00000024236.19"; transcript_id "ENSMUSG00000024236.19_tx_79"; exon_id "chr18_5046764_5046915_+"; exonnum "4"; txlen "7573";
chr18	ENSEMBL_gcm37	exon	5046764	5046915	47.72103289863	+	.	gene_id "ENSMUSG00000024236.19"; transcript_id "ENSMUSG00000024236.19_tx_8"; exon_id "chr18_5046764_5046915_+"; exonnum "5"; txlen "7620";
chr18	ENSEMBL_gcm37	exon	5046764	5046915	6.09422483908111	+	.	gene_id "ENSMUSG00000024236.19"; transcript_id "ENSMUSG00000024236.19_tx_83"; exon_id "chr18_5046764_5046915_+"; exonnum "6"; txlen "6847";
chr18	ENSEMBL_gcm37	exon	5046764	5046915	6.01970299442726	+	.	gene_id "ENSMUSG00000024236.19"; transcript_id "ENSMUSG00000024236.19_tx_84"; exon_id "chr18_5046764_5046915_+"; exonnum "6"; txlen "7798";
chr18	ENSEMBL_gcm37	exon	5046764	5046915	5.83038953662298	+	.	gene_id "ENSMUSG00000024236.19"; transcript_id "ENSMUSG00000024236.19_tx_85"; exon_id "chr18_5046764_5046915_+"; exonnum "5"; txlen "7871";
chr18	ENSEMBL_gcm37	exon	5046764	5046915	5.83038953662298	+	.	gene_id "ENSMUSG00000024236.19"; transcript_id "ENSMUSG00000024236.19_tx_86"; exon_id "chr18_5046764_5046915_+"; exonnum "5"; txlen "7874";
chr18	ENSEMBL_gcm37	exon	5046764	5046915	46.5589742604577	+	.	gene_id "ENSMUSG00000024236.19"; transcript_id "ENSMUSG00000024236.19_tx_9"; exon_id "chr18_5046764_5046915_+"; exonnum "5"; txlen "7551";
chr18	ENSEMBL_gcm37	exon	5046764	5046915	5.32014434762207	+	.	gene_id "ENSMUSG00000024236.19"; transcript_id "ENSMUSG00000024236.19_tx_92"; exon_id "chr18_5046764_5046915_+"; exonnum "4"; txlen "7459";
chr18	ENSEMBL_gcm37	exon	5046764	5046915	4.39006501063888	+	.	gene_id "ENSMUSG00000024236.19"; transcript_id "ENSMUSG00000024236.19_tx_94"; exon_id "chr18_5046764_5046915_+"; exonnum "6"; txlen "6463";
chr18	ENSEMBL_gcm37	exon	5046764	5046915	4.13225618801986	+	.	gene_id "ENSMUSG00000024236.19"; transcript_id "ENSMUSG00000024236.19_tx_95"; exon_id "chr18_5046764_5046915_+"; exonnum "4"; txlen "7363";
chr18	ENSEMBL_gcm37	exon	5046764	5046915	3.76666268795567	+	.	gene_id "ENSMUSG00000024236.19"; transcript_id "ENSMUSG00000024236.19_tx_97"; exon_id "chr18_5046764_5046915_+"; exonnum "6"; txlen "7398";
chr18	ENSEMBL_gcm37	exon	5046764	5046915	3.72502038613734	+	.	gene_id "ENSMUSG00000024236.19"; transcript_id "ENSMUSG00000024236.19_tx_98"; exon_id "chr18_5046764_5046915_+"; exonnum "4"; txlen "7504";
chr18	ENSEMBL_gcm37	exon	5046764	5046915	3.72502038613734	+	.	gene_id "ENSMUSG00000024236.19"; transcript_id "ENSMUSG00000024236.19_tx_99"; exon_id "chr18_5046764_5046915_+"; exonnum "4"; txlen "7507";
chr18	HAVANA	exon	5048885	5049494	0	+	.	gene_id "ENSMUSG00000024236.19"; transcript_id "ENSMUST00000126977.8"; gene_type "protein_coding"; gene_name "Svil"; transcript_type "protein_coding"; transcript_name "Svil-203"; exon_number 6; exon_id "ENSMUSE00001208564.2"; level 2; protein_id "ENSMUSP00000115078.2"; transcript_support_level "5"; mgi_id "MGI:2147319"; tag "basic"; tag "appris_principal_2"; tag "CCDS"; ccdsid "CCDS37720.1"; havana_gene "OTTMUSG00000033148.1"; havana_transcript "OTTMUST00000082891.1";
chr18	HAVANA	CDS	5048885	5049494	0	+	2	gene_id "ENSMUSG00000024236.19"; transcript_id "ENSMUST00000126977.8"; gene_type "protein_coding"; gene_name "Svil"; transcript_type "protein_coding"; transcript_name "Svil-203"; exon_number 6; exon_id "ENSMUSE00001208564.2"; level 2; protein_id "ENSMUSP00000115078.2"; transcript_support_level "5"; mgi_id "MGI:2147319"; tag "basic"; tag "appris_principal_2"; tag "CCDS"; ccdsid "CCDS37720.1"; havana_gene "OTTMUSG00000033148.1"; havana_transcript "OTTMUST00000082891.1";
chr18	HAVANA	exon	5048885	5049494	0	+	.	gene_id "ENSMUSG00000024236.19"; transcript_id "ENSMUST00000131210.8"; gene_type "protein_coding"; gene_name "Svil"; transcript_type "retained_intron"; transcript_name "Svil-206"; exon_number 6; exon_id "ENSMUSE00001240723.2"; level 2; transcript_support_level "1"; mgi_id "MGI:2147319"; havana_gene "OTTMUSG00000033148.1"; havana_transcript "OTTMUST00000082894.1";
chr18	HAVANA	exon	5048885	5049494	0	+	.	gene_id "ENSMUSG00000024236.19"; transcript_id "ENSMUST00000138258.8"; gene_type "protein_coding"; gene_name "Svil"; transcript_type "retained_intron"; transcript_name "Svil-208"; exon_number 7; exon_id "ENSMUSE00001240723.2"; level 2; transcript_support_level "5"; mgi_id "MGI:2147319"; havana_gene "OTTMUSG00000033148.1"; havana_transcript "OTTMUST00000082893.1";
chr18	HAVANA	exon	5048885	5049494	0	+	.	gene_id "ENSMUSG00000024236.19"; transcript_id "ENSMUST00000143254.8"; gene_type "protein_coding"; gene_name "Svil"; transcript_type "protein_coding"; transcript_name "Svil-211"; exon_number 8; exon_id "ENSMUSE00001208564.2"; level 2; protein_id "ENSMUSP00000119287.2"; transcript_support_level "5"; mgi_id "MGI:2147319"; tag "basic"; tag "appris_alternative_2"; tag "CCDS"; ccdsid "CCDS84352.1"; havana_gene "OTTMUSG00000033148.1"; havana_transcript "OTTMUST00000082900.1";
chr18	HAVANA	CDS	5048885	5049494	0	+	2	gene_id "ENSMUSG00000024236.19"; transcript_id "ENSMUST00000143254.8"; gene_type "protein_coding"; gene_name "Svil"; transcript_type "protein_coding"; transcript_name "Svil-211"; exon_number 8; exon_id "ENSMUSE00001208564.2"; level 2; protein_id "ENSMUSP00000119287.2"; transcript_support_level "5"; mgi_id "MGI:2147319"; tag "basic"; tag "appris_alternative_2"; tag "CCDS"; ccdsid "CCDS84352.1"; havana_gene "OTTMUSG00000033148.1"; havana_transcript "OTTMUST00000082900.1";
chr18	HAVANA	exon	5048885	5049494	0	+	.	gene_id "ENSMUSG00000024236.19"; transcript_id "ENSMUST00000140448.8"; gene_type "protein_coding"; gene_name "Svil"; transcript_type "protein_coding"; transcript_name "Svil-210"; exon_number 6; exon_id "ENSMUSE00001208564.2"; level 2; protein_id "ENSMUSP00000119803.2"; transcript_support_level "5"; mgi_id "MGI:2147319"; tag "alternative_5_UTR"; tag "basic"; tag "appris_principal_2"; tag "CCDS"; ccdsid "CCDS37720.1"; havana_gene "OTTMUSG00000033148.1"; havana_transcript "OTTMUST00000082898.1";
chr18	HAVANA	CDS	5048885	5049494	0	+	2	gene_id "ENSMUSG00000024236.19"; transcript_id "ENSMUST00000140448.8"; gene_type "protein_coding"; gene_name "Svil"; transcript_type "protein_coding"; transcript_name "Svil-210"; exon_number 6; exon_id "ENSMUSE00001208564.2"; level 2; protein_id "ENSMUSP00000119803.2"; transcript_support_level "5"; mgi_id "MGI:2147319"; tag "alternative_5_UTR"; tag "basic"; tag "appris_principal_2"; tag "CCDS"; ccdsid "CCDS37720.1"; havana_gene "OTTMUSG00000033148.1"; havana_transcript "OTTMUST00000082898.1";
chr18	HAVANA	exon	5048885	5049494	0	+	.	gene_id "ENSMUSG00000024236.19"; transcript_id "ENSMUST00000210707.2"; gene_type "protein_coding"; gene_name "Svil"; transcript_type "protein_coding"; transcript_name "Svil-215"; exon_number 6; exon_id "ENSMUSE00001208564.2"; level 2; protein_id "ENSMUSP00000147843.2"; transcript_support_level "5"; mgi_id "MGI:2147319"; tag "inferred_transcript_model"; tag "basic"; tag "Ensembl_canonical"; tag "GENCODE_Primary"; tag "appris_alternative_2"; havana_gene "OTTMUSG00000033148.1"; havana_transcript "OTTMUST00000149865.1";
chr18	HAVANA	CDS	5048885	5049494	0	+	2	gene_id "ENSMUSG00000024236.19"; transcript_id "ENSMUST00000210707.2"; gene_type "protein_coding"; gene_name "Svil"; transcript_type "protein_coding"; transcript_name "Svil-215"; exon_number 6; exon_id "ENSMUSE00001208564.2"; level 2; protein_id "ENSMUSP00000147843.2"; transcript_support_level "5"; mgi_id "MGI:2147319"; tag "inferred_transcript_model"; tag "basic"; tag "Ensembl_canonical"; tag "GENCODE_Primary"; tag "appris_alternative_2"; havana_gene "OTTMUSG00000033148.1"; havana_transcript "OTTMUST00000149865.1";
chr18	HAVANA	exon	5048885	5049494	0	+	.	gene_id "ENSMUSG00000024236.19"; transcript_id "ENSMUST00000127297.8"; gene_type "protein_coding"; gene_name "Svil"; transcript_type "protein_coding"; transcript_name "Svil-204"; exon_number 4; exon_id "ENSMUSE00001208564.2"; level 2; protein_id "ENSMUSP00000115223.2"; transcript_support_level "5"; mgi_id "MGI:2147319"; tag "basic"; tag "appris_alternative_2"; havana_gene "OTTMUSG00000033148.1"; havana_transcript "OTTMUST00000086151.1";
chr18	HAVANA	CDS	5048885	5049494	0	+	2	gene_id "ENSMUSG00000024236.19"; transcript_id "ENSMUST00000127297.8"; gene_type "protein_coding"; gene_name "Svil"; transcript_type "protein_coding"; transcript_name "Svil-204"; exon_number 4; exon_id "ENSMUSE00001208564.2"; level 2; protein_id "ENSMUSP00000115223.2"; transcript_support_level "5"; mgi_id "MGI:2147319"; tag "basic"; tag "appris_alternative_2"; havana_gene "OTTMUSG00000033148.1"; havana_transcript "OTTMUST00000086151.1";
chr18	HAVANA	exon	5048885	5049494	0	+	.	gene_id "ENSMUSG00000024236.19"; transcript_id "ENSMUST00000131609.8"; gene_type "protein_coding"; gene_name "Svil"; transcript_type "nonsense_mediated_decay"; transcript_name "Svil-207"; exon_number 4; exon_id "ENSMUSE00001208564.2"; level 2; protein_id "ENSMUSP00000122242.2"; transcript_support_level "5"; mgi_id "MGI:2147319"; havana_gene "OTTMUSG00000033148.1"; havana_transcript "OTTMUST00000082895.1";
chr18	HAVANA	CDS	5048885	5049494	0	+	2	gene_id "ENSMUSG00000024236.19"; transcript_id "ENSMUST00000131609.8"; gene_type "protein_coding"; gene_name "Svil"; transcript_type "nonsense_mediated_decay"; transcript_name "Svil-207"; exon_number 4; exon_id "ENSMUSE00001208564.2"; level 2; protein_id "ENSMUSP00000122242.2"; transcript_support_level "5"; mgi_id "MGI:2147319"; havana_gene "OTTMUSG00000033148.1"; havana_transcript "OTTMUST00000082895.1";
chr18	ENSEMBL	exon	5048885	5049494	0	+	.	gene_id "ENSMUSG00000024236.19"; transcript_id "ENSMUST00000025079.16"; gene_type "protein_coding"; gene_name "Svil"; transcript_type "protein_coding"; transcript_name "Svil-201"; exon_number 3; exon_id "ENSMUSE00001208564.2"; level 3; protein_id "ENSMUSP00000025079.10"; transcript_support_level "1"; mgi_id "MGI:2147319"; tag "basic"; tag "appris_principal_2"; tag "CCDS"; ccdsid "CCDS37720.1"; havana_gene "OTTMUSG00000033148.1";
chr18	ENSEMBL	CDS	5048885	5049494	0	+	2	gene_id "ENSMUSG00000024236.19"; transcript_id "ENSMUST00000025079.16"; gene_type "protein_coding"; gene_name "Svil"; transcript_type "protein_coding"; transcript_name "Svil-201"; exon_number 3; exon_id "ENSMUSE00001208564.2"; level 3; protein_id "ENSMUSP00000025079.10"; transcript_support_level "1"; mgi_id "MGI:2147319"; tag "basic"; tag "appris_principal_2"; tag "CCDS"; ccdsid "CCDS37720.1"; havana_gene "OTTMUSG00000033148.1";
chr18	ENSEMBL_gcm37	exon	5048885	5049494	3.30302804731289	+	.	gene_id "ENSMUSG00000024236.19"; transcript_id "ENSMUSG00000024236.19_tx_103"; exon_id "chr18_5048885_5049494_+"; exonnum "5"; txlen "7553";
chr18	ENSEMBL_gcm37	exon	5048885	5049494	2.99286053660167	+	.	gene_id "ENSMUSG00000024236.19"; transcript_id "ENSMUSG00000024236.19_tx_105"; exon_id "chr18_5048885_5049494_+"; exonnum "5"; txlen "7763";
chr18	ENSEMBL_gcm37	exon	5048885	5049494	2.99286053660167	+	.	gene_id "ENSMUSG00000024236.19"; transcript_id "ENSMUSG00000024236.19_tx_106"; exon_id "chr18_5048885_5049494_+"; exonnum "5"; txlen "7766";
chr18	ENSEMBL_gcm37	exon	5048885	5049494	2.9478344686092	+	.	gene_id "ENSMUSG00000024236.19"; transcript_id "ENSMUSG00000024236.19_tx_107"; exon_id "chr18_5048885_5049494_+"; exonnum "6"; txlen "7513";
chr18	ENSEMBL_gcm37	exon	5048885	5049494	2.79704831527988	+	.	gene_id "ENSMUSG00000024236.19"; transcript_id "ENSMUSG00000024236.19_tx_109"; exon_id "chr18_5048885_5049494_+"; exonnum "7"; txlen "7563";
chr18	ENSEMBL_gcm37	exon	5048885	5049494	2.59673089403877	+	.	gene_id "ENSMUSG00000024236.19"; transcript_id "ENSMUSG00000024236.19_tx_113"; exon_id "chr18_5048885_5049494_+"; exonnum "6"; txlen "7419";
chr18	ENSEMBL_gcm37	exon	5048885	5049494	2.33125611791044	+	.	gene_id "ENSMUSG00000024236.19"; transcript_id "ENSMUSG00000024236.19_tx_116"; exon_id "chr18_5048885_5049494_+"; exonnum "7"; txlen "7446";
chr18	ENSEMBL_gcm37	exon	5048885	5049494	34.2094805945496	+	.	gene_id "ENSMUSG00000024236.19"; transcript_id "ENSMUSG00000024236.19_tx_16"; exon_id "chr18_5048885_5049494_+"; exonnum "6"; txlen "7810";
chr18	ENSEMBL_gcm37	exon	5048885	5049494	33.9044315863554	+	.	gene_id "ENSMUSG00000024236.19"; transcript_id "ENSMUSG00000024236.19_tx_17"; exon_id "chr18_5048885_5049494_+"; exonnum "6"; txlen "7714";
chr18	ENSEMBL_gcm37	exon	5048885	5049494	33.4362445480855	+	.	gene_id "ENSMUSG00000024236.19"; transcript_id "ENSMUSG00000024236.19_tx_18"; exon_id "chr18_5048885_5049494_+"; exonnum "6"; txlen "7599";
chr18	ENSEMBL_gcm37	exon	5048885	5049494	31.8280029009851	+	.	gene_id "ENSMUSG00000024236.19"; transcript_id "ENSMUSG00000024236.19_tx_19"; exon_id "chr18_5048885_5049494_+"; exonnum "6"; txlen "7596";
chr18	ENSEMBL_gcm37	exon	5048885	5049494	31.5429845060689	+	.	gene_id "ENSMUSG00000024236.19"; transcript_id "ENSMUSG00000024236.19_tx_20"; exon_id "chr18_5048885_5049494_+"; exonnum "6"; txlen "7549";
chr18	ENSEMBL_gcm37	exon	5048885	5049494	30.9340741651896	+	.	gene_id "ENSMUSG00000024236.19"; transcript_id "ENSMUSG00000024236.19_tx_21"; exon_id "chr18_5048885_5049494_+"; exonnum "6"; txlen "7668";
chr18	ENSEMBL_gcm37	exon	5048885	5049494	29.8209341113853	+	.	gene_id "ENSMUSG00000024236.19"; transcript_id "ENSMUSG00000024236.19_tx_22"; exon_id "chr18_5048885_5049494_+"; exonnum "6"; txlen "7665";
chr18	ENSEMBL_gcm37	exon	5048885	5049494	28.2448938511926	+	.	gene_id "ENSMUSG00000024236.19"; transcript_id "ENSMUSG00000024236.19_tx_24"; exon_id "chr18_5048885_5049494_+"; exonnum "7"; txlen "7822";
chr18	ENSEMBL_gcm37	exon	5048885	5049494	27.6345291599101	+	.	gene_id "ENSMUSG00000024236.19"; transcript_id "ENSMUSG00000024236.19_tx_26"; exon_id "chr18_5048885_5049494_+"; exonnum "7"; txlen "7918";
chr18	ENSEMBL_gcm37	exon	5048885	5049494	26.6216168002974	+	.	gene_id "ENSMUSG00000024236.19"; transcript_id "ENSMUSG00000024236.19_tx_28"; exon_id "chr18_5048885_5049494_+"; exonnum "6"; txlen "7455";
chr18	ENSEMBL_gcm37	exon	5048885	5049494	24.8271825850733	+	.	gene_id "ENSMUSG00000024236.19"; transcript_id "ENSMUSG00000024236.19_tx_32"; exon_id "chr18_5048885_5049494_+"; exonnum "5"; txlen "7624";
chr18	ENSEMBL_gcm37	exon	5048885	5049494	21.9661354414411	+	.	gene_id "ENSMUSG00000024236.19"; transcript_id "ENSMUSG00000024236.19_tx_35"; exon_id "chr18_5048885_5049494_+"; exonnum "6"; txlen "7645";
chr18	ENSEMBL_gcm37	exon	5048885	5049494	21.6606461022693	+	.	gene_id "ENSMUSG00000024236.19"; transcript_id "ENSMUSG00000024236.19_tx_36"; exon_id "chr18_5048885_5049494_+"; exonnum "6"; txlen "7503";
chr18	ENSEMBL_gcm37	exon	5048885	5049494	21.6260126628715	+	.	gene_id "ENSMUSG00000024236.19"; transcript_id "ENSMUSG00000024236.19_tx_37"; exon_id "chr18_5048885_5049494_+"; exonnum "7"; txlen "7657";
chr18	ENSEMBL_gcm37	exon	5048885	5049494	21.4361959404983	+	.	gene_id "ENSMUSG00000024236.19"; transcript_id "ENSMUSG00000024236.19_tx_38"; exon_id "chr18_5048885_5049494_+"; exonnum "6"; txlen "7858";
chr18	ENSEMBL_gcm37	exon	5048885	5049494	20.7579264024145	+	.	gene_id "ENSMUSG00000024236.19"; transcript_id "ENSMUSG00000024236.19_tx_39"; exon_id "chr18_5048885_5049494_+"; exonnum "6"; txlen "6645";
chr18	ENSEMBL_gcm37	exon	5048885	5049494	122.953805185156	+	.	gene_id "ENSMUSG00000024236.19"; transcript_id "ENSMUSG00000024236.19_tx_4"; exon_id "chr18_5048885_5049494_+"; exonnum "6"; txlen "7716";
chr18	ENSEMBL_gcm37	exon	5048885	5049494	19.6388234671856	+	.	gene_id "ENSMUSG00000024236.19"; transcript_id "ENSMUSG00000024236.19_tx_41"; exon_id "chr18_5048885_5049494_+"; exonnum "6"; txlen "7855";
chr18	ENSEMBL_gcm37	exon	5048885	5049494	18.7519427573246	+	.	gene_id "ENSMUSG00000024236.19"; transcript_id "ENSMUSG00000024236.19_tx_43"; exon_id "chr18_5048885_5049494_+"; exonnum "5"; txlen "7528";
chr18	ENSEMBL_gcm37	exon	5048885	5049494	18.663380564968	+	.	gene_id "ENSMUSG00000024236.19"; transcript_id "ENSMUSG00000024236.19_tx_44"; exon_id "chr18_5048885_5049494_+"; exonnum "7"; txlen "7963";
chr18	ENSEMBL_gcm37	exon	5048885	5049494	18.5608725664174	+	.	gene_id "ENSMUSG00000024236.19"; transcript_id "ENSMUSG00000024236.19_tx_45"; exon_id "chr18_5048885_5049494_+"; exonnum "7"; txlen "7966";
chr18	ENSEMBL_gcm37	exon	5048885	5049494	18.0112152198081	+	.	gene_id "ENSMUSG00000024236.19"; transcript_id "ENSMUSG00000024236.19_tx_46"; exon_id "chr18_5048885_5049494_+"; exonnum "6"; txlen "7693";
chr18	ENSEMBL_gcm37	exon	5048885	5049494	17.4060440392998	+	.	gene_id "ENSMUSG00000024236.19"; transcript_id "ENSMUSG00000024236.19_tx_47"; exon_id "chr18_5048885_5049494_+"; exonnum "6"; txlen "7500";
chr18	ENSEMBL_gcm37	exon	5048885	5049494	17.1859020986577	+	.	gene_id "ENSMUSG00000024236.19"; transcript_id "ENSMUSG00000024236.19_tx_48"; exon_id "chr18_5048885_5049494_+"; exonnum "6"; txlen "7597";
chr18	ENSEMBL_gcm37	exon	5048885	5049494	17.0506469584818	+	.	gene_id "ENSMUSG00000024236.19"; transcript_id "ENSMUSG00000024236.19_tx_49"; exon_id "chr18_5048885_5049494_+"; exonnum "5"; txlen "7669";
chr18	ENSEMBL_gcm37	exon	5048885	5049494	64.1708775827073	+	.	gene_id "ENSMUSG00000024236.19"; transcript_id "ENSMUSG00000024236.19_tx_5"; exon_id "chr18_5048885_5049494_+"; exonnum "6"; txlen "7764";
chr18	ENSEMBL_gcm37	exon	5048885	5049494	17.0506469584818	+	.	gene_id "ENSMUSG00000024236.19"; transcript_id "ENSMUSG00000024236.19_tx_50"; exon_id "chr18_5048885_5049494_+"; exonnum "5"; txlen "7672";
chr18	ENSEMBL_gcm37	exon	5048885	5049494	15.5619209728062	+	.	gene_id "ENSMUSG00000024236.19"; transcript_id "ENSMUSG00000024236.19_tx_53"; exon_id "chr18_5048885_5049494_+"; exonnum "6"; txlen "7762";
chr18	ENSEMBL_gcm37	exon	5048885	5049494	14.5455106925101	+	.	gene_id "ENSMUSG00000024236.19"; transcript_id "ENSMUSG00000024236.19_tx_54"; exon_id "chr18_5048885_5049494_+"; exonnum "6"; txlen "7594";
chr18	ENSEMBL_gcm37	exon	5048885	5049494	14.4528495341124	+	.	gene_id "ENSMUSG00000024236.19"; transcript_id "ENSMUSG00000024236.19_tx_55"; exon_id "chr18_5048885_5049494_+"; exonnum "6"; txlen "7759";
chr18	ENSEMBL_gcm37	exon	5048885	5049494	13.8125842460577	+	.	gene_id "ENSMUSG00000024236.19"; transcript_id "ENSMUSG00000024236.19_tx_56"; exon_id "chr18_5048885_5049494_+"; exonnum "5"; txlen "7718";
chr18	ENSEMBL_gcm37	exon	5048885	5049494	13.5530459490248	+	.	gene_id "ENSMUSG00000024236.19"; transcript_id "ENSMUSG00000024236.19_tx_58"; exon_id "chr18_5048885_5049494_+"; exonnum "7"; txlen "7753";
chr18	ENSEMBL_gcm37	exon	5048885	5049494	13.1467285259232	+	.	gene_id "ENSMUSG00000024236.19"; transcript_id "ENSMUSG00000024236.19_tx_59"; exon_id "chr18_5048885_5049494_+"; exonnum "6"; txlen "7690";
chr18	ENSEMBL_gcm37	exon	5048885	5049494	62.4414527383167	+	.	gene_id "ENSMUSG00000024236.19"; transcript_id "ENSMUSG00000024236.19_tx_6"; exon_id "chr18_5048885_5049494_+"; exonnum "6"; txlen "7761";
chr18	ENSEMBL_gcm37	exon	5048885	5049494	11.5818925182343	+	.	gene_id "ENSMUSG00000024236.19"; transcript_id "ENSMUSG00000024236.19_tx_63"; exon_id "chr18_5048885_5049494_+"; exonnum "7"; txlen "7870";
chr18	ENSEMBL_gcm37	exon	5048885	5049494	11.5274165409618	+	.	gene_id "ENSMUSG00000024236.19"; transcript_id "ENSMUSG00000024236.19_tx_65"; exon_id "chr18_5048885_5049494_+"; exonnum "6"; txlen "7826";
chr18	ENSEMBL_gcm37	exon	5048885	5049494	10.83539109103	+	.	gene_id "ENSMUSG00000024236.19"; transcript_id "ENSMUSG00000024236.19_tx_66"; exon_id "chr18_5048885_5049494_+"; exonnum "7"; txlen "7867";
chr18	ENSEMBL_gcm37	exon	5048885	5049494	10.6730314317904	+	.	gene_id "ENSMUSG00000024236.19"; transcript_id "ENSMUSG00000024236.19_tx_67"; exon_id "chr18_5048885_5049494_+"; exonnum "6"; txlen "6643";
chr18	ENSEMBL_gcm37	exon	5048885	5049494	9.94210143882562	+	.	gene_id "ENSMUSG00000024236.19"; transcript_id "ENSMUSG00000024236.19_tx_68"; exon_id "chr18_5048885_5049494_+"; exonnum "7"; txlen "7705";
chr18	ENSEMBL_gcm37	exon	5048885	5049494	9.30183247686595	+	.	gene_id "ENSMUSG00000024236.19"; transcript_id "ENSMUSG00000024236.19_tx_69"; exon_id "chr18_5048885_5049494_+"; exonnum "7"; txlen "7702";
chr18	ENSEMBL_gcm37	exon	5048885	5049494	9.15691531208286	+	.	gene_id "ENSMUSG00000024236.19"; transcript_id "ENSMUSG00000024236.19_tx_70"; exon_id "chr18_5048885_5049494_+"; exonnum "7"; txlen "6751";
chr18	ENSEMBL_gcm37	exon	5048885	5049494	8.92704004490153	+	.	gene_id "ENSMUSG00000024236.19"; transcript_id "ENSMUSG00000024236.19_tx_71"; exon_id "chr18_5048885_5049494_+"; exonnum "6"; txlen "6549";
chr18	ENSEMBL_gcm37	exon	5048885	5049494	8.66888610297569	+	.	gene_id "ENSMUSG00000024236.19"; transcript_id "ENSMUSG00000024236.19_tx_73"; exon_id "chr18_5048885_5049494_+"; exonnum "6"; txlen "7730";
chr18	ENSEMBL_gcm37	exon	5048885	5049494	8.05236157179069	+	.	gene_id "ENSMUSG00000024236.19"; transcript_id "ENSMUSG00000024236.19_tx_75"; exon_id "chr18_5048885_5049494_+"; exonnum "7"; txlen "7801";
chr18	ENSEMBL_gcm37	exon	5048885	5049494	7.85579587080093	+	.	gene_id "ENSMUSG00000024236.19"; transcript_id "ENSMUSG00000024236.19_tx_76"; exon_id "chr18_5048885_5049494_+"; exonnum "5"; txlen "7622";
chr18	ENSEMBL_gcm37	exon	5048885	5049494	7.78157406207866	+	.	gene_id "ENSMUSG00000024236.19"; transcript_id "ENSMUSG00000024236.19_tx_77"; exon_id "chr18_5048885_5049494_+"; exonnum "5"; txlen "7576";
chr18	ENSEMBL_gcm37	exon	5048885	5049494	7.66309403622103	+	.	gene_id "ENSMUSG00000024236.19"; transcript_id "ENSMUSG00000024236.19_tx_78"; exon_id "chr18_5048885_5049494_+"; exonnum "6"; txlen "6739";
chr18	ENSEMBL_gcm37	exon	5048885	5049494	7.52503865329786	+	.	gene_id "ENSMUSG00000024236.19"; transcript_id "ENSMUSG00000024236.19_tx_79"; exon_id "chr18_5048885_5049494_+"; exonnum "5"; txlen "7573";
chr18	ENSEMBL_gcm37	exon	5048885	5049494	47.72103289863	+	.	gene_id "ENSMUSG00000024236.19"; transcript_id "ENSMUSG00000024236.19_tx_8"; exon_id "chr18_5048885_5049494_+"; exonnum "6"; txlen "7620";
chr18	ENSEMBL_gcm37	exon	5048885	5049494	6.09422483908111	+	.	gene_id "ENSMUSG00000024236.19"; transcript_id "ENSMUSG00000024236.19_tx_83"; exon_id "chr18_5048885_5049494_+"; exonnum "7"; txlen "6847";
chr18	ENSEMBL_gcm37	exon	5048885	5049494	6.01970299442726	+	.	gene_id "ENSMUSG00000024236.19"; transcript_id "ENSMUSG00000024236.19_tx_84"; exon_id "chr18_5048885_5049494_+"; exonnum "7"; txlen "7798";
chr18	ENSEMBL_gcm37	exon	5048885	5049494	5.83038953662298	+	.	gene_id "ENSMUSG00000024236.19"; transcript_id "ENSMUSG00000024236.19_tx_85"; exon_id "chr18_5048885_5049494_+"; exonnum "6"; txlen "7871";
chr18	ENSEMBL_gcm37	exon	5048885	5049494	5.83038953662298	+	.	gene_id "ENSMUSG00000024236.19"; transcript_id "ENSMUSG00000024236.19_tx_86"; exon_id "chr18_5048885_5049494_+"; exonnum "6"; txlen "7874";
chr18	ENSEMBL_gcm37	exon	5048885	5049494	46.5589742604577	+	.	gene_id "ENSMUSG00000024236.19"; transcript_id "ENSMUSG00000024236.19_tx_9"; exon_id "chr18_5048885_5049494_+"; exonnum "6"; txlen "7551";
chr18	ENSEMBL_gcm37	exon	5048885	5049494	5.32014434762207	+	.	gene_id "ENSMUSG00000024236.19"; transcript_id "ENSMUSG00000024236.19_tx_92"; exon_id "chr18_5048885_5049494_+"; exonnum "5"; txlen "7459";
chr18	ENSEMBL_gcm37	exon	5048885	5049494	4.39006501063888	+	.	gene_id "ENSMUSG00000024236.19"; transcript_id "ENSMUSG00000024236.19_tx_94"; exon_id "chr18_5048885_5049494_+"; exonnum "7"; txlen "6463";
chr18	ENSEMBL_gcm37	exon	5048885	5049494	4.13225618801986	+	.	gene_id "ENSMUSG00000024236.19"; transcript_id "ENSMUSG00000024236.19_tx_95"; exon_id "chr18_5048885_5049494_+"; exonnum "5"; txlen "7363";
chr18	ENSEMBL_gcm37	exon	5048885	5049494	3.76666268795567	+	.	gene_id "ENSMUSG00000024236.19"; transcript_id "ENSMUSG00000024236.19_tx_97"; exon_id "chr18_5048885_5049494_+"; exonnum "7"; txlen "7398";
chr18	ENSEMBL_gcm37	exon	5048885	5049494	3.72502038613734	+	.	gene_id "ENSMUSG00000024236.19"; transcript_id "ENSMUSG00000024236.19_tx_98"; exon_id "chr18_5048885_5049494_+"; exonnum "5"; txlen "7504";
chr18	ENSEMBL_gcm37	exon	5048885	5049494	3.72502038613734	+	.	gene_id "ENSMUSG00000024236.19"; transcript_id "ENSMUSG00000024236.19_tx_99"; exon_id "chr18_5048885_5049494_+"; exonnum "5"; txlen "7507";
chr18	sragcm37_mid	exon	5054015	5054098	3.30302804731289	+	.	gene_id "ENSMUSG00000024236.19"; transcript_id "ENSMUSG00000024236.19_tx_103"; exon_id "chr18_5054015_5054098_+"; exonnum "6"; txlen "7553";
chr18	sragcm37_mid	exon	5054015	5054098	2.99286053660167	+	.	gene_id "ENSMUSG00000024236.19"; transcript_id "ENSMUSG00000024236.19_tx_106"; exon_id "chr18_5054015_5054098_+"; exonnum "6"; txlen "7766";
chr18	sragcm37_mid	exon	5054015	5054098	2.79704831527988	+	.	gene_id "ENSMUSG00000024236.19"; transcript_id "ENSMUSG00000024236.19_tx_109"; exon_id "chr18_5054015_5054098_+"; exonnum "8"; txlen "7563";
chr18	sragcm37_mid	exon	5054015	5054098	2.33125611791044	+	.	gene_id "ENSMUSG00000024236.19"; transcript_id "ENSMUSG00000024236.19_tx_116"; exon_id "chr18_5054015_5054098_+"; exonnum "8"; txlen "7446";
chr18	sragcm37_mid	exon	5054015	5054098	34.2094805945496	+	.	gene_id "ENSMUSG00000024236.19"; transcript_id "ENSMUSG00000024236.19_tx_16"; exon_id "chr18_5054015_5054098_+"; exonnum "7"; txlen "7810";
chr18	sragcm37_mid	exon	5054015	5054098	33.9044315863554	+	.	gene_id "ENSMUSG00000024236.19"; transcript_id "ENSMUSG00000024236.19_tx_17"; exon_id "chr18_5054015_5054098_+"; exonnum "7"; txlen "7714";
chr18	sragcm37_mid	exon	5054015	5054098	33.4362445480855	+	.	gene_id "ENSMUSG00000024236.19"; transcript_id "ENSMUSG00000024236.19_tx_18"; exon_id "chr18_5054015_5054098_+"; exonnum "7"; txlen "7599";
chr18	sragcm37_mid	exon	5054015	5054098	31.5429845060689	+	.	gene_id "ENSMUSG00000024236.19"; transcript_id "ENSMUSG00000024236.19_tx_20"; exon_id "chr18_5054015_5054098_+"; exonnum "7"; txlen "7549";
chr18	sragcm37_mid	exon	5054015	5054098	30.9340741651896	+	.	gene_id "ENSMUSG00000024236.19"; transcript_id "ENSMUSG00000024236.19_tx_21"; exon_id "chr18_5054015_5054098_+"; exonnum "7"; txlen "7668";
chr18	sragcm37_mid	exon	5054015	5054098	28.2448938511926	+	.	gene_id "ENSMUSG00000024236.19"; transcript_id "ENSMUSG00000024236.19_tx_24"; exon_id "chr18_5054015_5054098_+"; exonnum "8"; txlen "7822";
chr18	sragcm37_mid	exon	5054015	5054098	27.6345291599101	+	.	gene_id "ENSMUSG00000024236.19"; transcript_id "ENSMUSG00000024236.19_tx_26"; exon_id "chr18_5054015_5054098_+"; exonnum "8"; txlen "7918";
chr18	sragcm37_mid	exon	5054015	5054098	26.6216168002974	+	.	gene_id "ENSMUSG00000024236.19"; transcript_id "ENSMUSG00000024236.19_tx_28"; exon_id "chr18_5054015_5054098_+"; exonnum "7"; txlen "7455";
chr18	sragcm37_mid	exon	5054015	5054098	24.8271825850733	+	.	gene_id "ENSMUSG00000024236.19"; transcript_id "ENSMUSG00000024236.19_tx_32"; exon_id "chr18_5054015_5054098_+"; exonnum "6"; txlen "7624";
chr18	sragcm37_mid	exon	5054015	5054098	21.9661354414411	+	.	gene_id "ENSMUSG00000024236.19"; transcript_id "ENSMUSG00000024236.19_tx_35"; exon_id "chr18_5054015_5054098_+"; exonnum "7"; txlen "7645";
chr18	sragcm37_mid	exon	5054015	5054098	21.6606461022693	+	.	gene_id "ENSMUSG00000024236.19"; transcript_id "ENSMUSG00000024236.19_tx_36"; exon_id "chr18_5054015_5054098_+"; exonnum "7"; txlen "7503";
chr18	sragcm37_mid	exon	5054015	5054098	21.6260126628715	+	.	gene_id "ENSMUSG00000024236.19"; transcript_id "ENSMUSG00000024236.19_tx_37"; exon_id "chr18_5054015_5054098_+"; exonnum "8"; txlen "7657";
chr18	sragcm37_mid	exon	5054015	5054098	21.4361959404983	+	.	gene_id "ENSMUSG00000024236.19"; transcript_id "ENSMUSG00000024236.19_tx_38"; exon_id "chr18_5054015_5054098_+"; exonnum "7"; txlen "7858";
chr18	sragcm37_mid	exon	5054015	5054098	122.953805185156	+	.	gene_id "ENSMUSG00000024236.19"; transcript_id "ENSMUSG00000024236.19_tx_4"; exon_id "chr18_5054015_5054098_+"; exonnum "7"; txlen "7716";
chr18	sragcm37_mid	exon	5054015	5054098	18.7519427573246	+	.	gene_id "ENSMUSG00000024236.19"; transcript_id "ENSMUSG00000024236.19_tx_43"; exon_id "chr18_5054015_5054098_+"; exonnum "6"; txlen "7528";
chr18	sragcm37_mid	exon	5054015	5054098	18.5608725664174	+	.	gene_id "ENSMUSG00000024236.19"; transcript_id "ENSMUSG00000024236.19_tx_45"; exon_id "chr18_5054015_5054098_+"; exonnum "8"; txlen "7966";
chr18	sragcm37_mid	exon	5054015	5054098	18.0112152198081	+	.	gene_id "ENSMUSG00000024236.19"; transcript_id "ENSMUSG00000024236.19_tx_46"; exon_id "chr18_5054015_5054098_+"; exonnum "7"; txlen "7693";
chr18	sragcm37_mid	exon	5054015	5054098	17.1859020986577	+	.	gene_id "ENSMUSG00000024236.19"; transcript_id "ENSMUSG00000024236.19_tx_48"; exon_id "chr18_5054015_5054098_+"; exonnum "7"; txlen "7597";
chr18	sragcm37_mid	exon	5054015	5054098	64.1708775827073	+	.	gene_id "ENSMUSG00000024236.19"; transcript_id "ENSMUSG00000024236.19_tx_5"; exon_id "chr18_5054015_5054098_+"; exonnum "7"; txlen "7764";
chr18	sragcm37_mid	exon	5054015	5054098	17.0506469584818	+	.	gene_id "ENSMUSG00000024236.19"; transcript_id "ENSMUSG00000024236.19_tx_50"; exon_id "chr18_5054015_5054098_+"; exonnum "6"; txlen "7672";
chr18	sragcm37_mid	exon	5054015	5054098	15.5619209728062	+	.	gene_id "ENSMUSG00000024236.19"; transcript_id "ENSMUSG00000024236.19_tx_53"; exon_id "chr18_5054015_5054098_+"; exonnum "7"; txlen "7762";
chr18	sragcm37_mid	exon	5054015	5054098	13.8125842460577	+	.	gene_id "ENSMUSG00000024236.19"; transcript_id "ENSMUSG00000024236.19_tx_56"; exon_id "chr18_5054015_5054098_+"; exonnum "6"; txlen "7718";
chr18	sragcm37_mid	exon	5054015	5054098	13.5530459490248	+	.	gene_id "ENSMUSG00000024236.19"; transcript_id "ENSMUSG00000024236.19_tx_58"; exon_id "chr18_5054015_5054098_+"; exonnum "8"; txlen "7753";
chr18	sragcm37_mid	exon	5054015	5054098	11.5818925182343	+	.	gene_id "ENSMUSG00000024236.19"; transcript_id "ENSMUSG00000024236.19_tx_63"; exon_id "chr18_5054015_5054098_+"; exonnum "8"; txlen "7870";
chr18	sragcm37_mid	exon	5054015	5054098	11.5274165409618	+	.	gene_id "ENSMUSG00000024236.19"; transcript_id "ENSMUSG00000024236.19_tx_65"; exon_id "chr18_5054015_5054098_+"; exonnum "7"; txlen "7826";
chr18	sragcm37_mid	exon	5054015	5054098	9.94210143882562	+	.	gene_id "ENSMUSG00000024236.19"; transcript_id "ENSMUSG00000024236.19_tx_68"; exon_id "chr18_5054015_5054098_+"; exonnum "8"; txlen "7705";
chr18	sragcm37_mid	exon	5054015	5054098	8.66888610297569	+	.	gene_id "ENSMUSG00000024236.19"; transcript_id "ENSMUSG00000024236.19_tx_73"; exon_id "chr18_5054015_5054098_+"; exonnum "7"; txlen "7730";
chr18	sragcm37_mid	exon	5054015	5054098	8.05236157179069	+	.	gene_id "ENSMUSG00000024236.19"; transcript_id "ENSMUSG00000024236.19_tx_75"; exon_id "chr18_5054015_5054098_+"; exonnum "8"; txlen "7801";
chr18	sragcm37_mid	exon	5054015	5054098	7.85579587080093	+	.	gene_id "ENSMUSG00000024236.19"; transcript_id "ENSMUSG00000024236.19_tx_76"; exon_id "chr18_5054015_5054098_+"; exonnum "6"; txlen "7622";
chr18	sragcm37_mid	exon	5054015	5054098	7.78157406207866	+	.	gene_id "ENSMUSG00000024236.19"; transcript_id "ENSMUSG00000024236.19_tx_77"; exon_id "chr18_5054015_5054098_+"; exonnum "6"; txlen "7576";
chr18	sragcm37_mid	exon	5054015	5054098	47.72103289863	+	.	gene_id "ENSMUSG00000024236.19"; transcript_id "ENSMUSG00000024236.19_tx_8"; exon_id "chr18_5054015_5054098_+"; exonnum "7"; txlen "7620";
chr18	sragcm37_mid	exon	5054015	5054098	5.83038953662298	+	.	gene_id "ENSMUSG00000024236.19"; transcript_id "ENSMUSG00000024236.19_tx_86"; exon_id "chr18_5054015_5054098_+"; exonnum "7"; txlen "7874";
chr18	sragcm37_mid	exon	5054015	5054098	46.5589742604577	+	.	gene_id "ENSMUSG00000024236.19"; transcript_id "ENSMUSG00000024236.19_tx_9"; exon_id "chr18_5054015_5054098_+"; exonnum "7"; txlen "7551";
chr18	sragcm37_mid	exon	5054015	5054098	5.32014434762207	+	.	gene_id "ENSMUSG00000024236.19"; transcript_id "ENSMUSG00000024236.19_tx_92"; exon_id "chr18_5054015_5054098_+"; exonnum "6"; txlen "7459";
chr18	sragcm37_mid	exon	5054015	5054098	4.13225618801986	+	.	gene_id "ENSMUSG00000024236.19"; transcript_id "ENSMUSG00000024236.19_tx_95"; exon_id "chr18_5054015_5054098_+"; exonnum "6"; txlen "7363";
chr18	sragcm37_mid	exon	5054015	5054098	3.76666268795567	+	.	gene_id "ENSMUSG00000024236.19"; transcript_id "ENSMUSG00000024236.19_tx_97"; exon_id "chr18_5054015_5054098_+"; exonnum "8"; txlen "7398";
chr18	sragcm37_mid	exon	5054015	5054098	3.72502038613734	+	.	gene_id "ENSMUSG00000024236.19"; transcript_id "ENSMUSG00000024236.19_tx_99"; exon_id "chr18_5054015_5054098_+"; exonnum "6"; txlen "7507";
chr18	HAVANA	exon	5054018	5054098	0	+	.	gene_id "ENSMUSG00000024236.19"; transcript_id "ENSMUST00000126977.8"; gene_type "protein_coding"; gene_name "Svil"; transcript_type "protein_coding"; transcript_name "Svil-203"; exon_number 7; exon_id "ENSMUSE00000413564.4"; level 2; protein_id "ENSMUSP00000115078.2"; transcript_support_level "5"; mgi_id "MGI:2147319"; tag "basic"; tag "appris_principal_2"; tag "CCDS"; ccdsid "CCDS37720.1"; havana_gene "OTTMUSG00000033148.1"; havana_transcript "OTTMUST00000082891.1";
chr18	HAVANA	CDS	5054018	5054098	0	+	1	gene_id "ENSMUSG00000024236.19"; transcript_id "ENSMUST00000126977.8"; gene_type "protein_coding"; gene_name "Svil"; transcript_type "protein_coding"; transcript_name "Svil-203"; exon_number 7; exon_id "ENSMUSE00000413564.4"; level 2; protein_id "ENSMUSP00000115078.2"; transcript_support_level "5"; mgi_id "MGI:2147319"; tag "basic"; tag "appris_principal_2"; tag "CCDS"; ccdsid "CCDS37720.1"; havana_gene "OTTMUSG00000033148.1"; havana_transcript "OTTMUST00000082891.1";
chr18	HAVANA	exon	5054018	5054098	0	+	.	gene_id "ENSMUSG00000024236.19"; transcript_id "ENSMUST00000140448.8"; gene_type "protein_coding"; gene_name "Svil"; transcript_type "protein_coding"; transcript_name "Svil-210"; exon_number 7; exon_id "ENSMUSE00000413564.4"; level 2; protein_id "ENSMUSP00000119803.2"; transcript_support_level "5"; mgi_id "MGI:2147319"; tag "alternative_5_UTR"; tag "basic"; tag "appris_principal_2"; tag "CCDS"; ccdsid "CCDS37720.1"; havana_gene "OTTMUSG00000033148.1"; havana_transcript "OTTMUST00000082898.1";
chr18	HAVANA	CDS	5054018	5054098	0	+	1	gene_id "ENSMUSG00000024236.19"; transcript_id "ENSMUST00000140448.8"; gene_type "protein_coding"; gene_name "Svil"; transcript_type "protein_coding"; transcript_name "Svil-210"; exon_number 7; exon_id "ENSMUSE00000413564.4"; level 2; protein_id "ENSMUSP00000119803.2"; transcript_support_level "5"; mgi_id "MGI:2147319"; tag "alternative_5_UTR"; tag "basic"; tag "appris_principal_2"; tag "CCDS"; ccdsid "CCDS37720.1"; havana_gene "OTTMUSG00000033148.1"; havana_transcript "OTTMUST00000082898.1";
chr18	HAVANA	exon	5054018	5054098	0	+	.	gene_id "ENSMUSG00000024236.19"; transcript_id "ENSMUST00000210707.2"; gene_type "protein_coding"; gene_name "Svil"; transcript_type "protein_coding"; transcript_name "Svil-215"; exon_number 7; exon_id "ENSMUSE00000413564.4"; level 2; protein_id "ENSMUSP00000147843.2"; transcript_support_level "5"; mgi_id "MGI:2147319"; tag "inferred_transcript_model"; tag "basic"; tag "Ensembl_canonical"; tag "GENCODE_Primary"; tag "appris_alternative_2"; havana_gene "OTTMUSG00000033148.1"; havana_transcript "OTTMUST00000149865.1";
chr18	HAVANA	CDS	5054018	5054098	0	+	1	gene_id "ENSMUSG00000024236.19"; transcript_id "ENSMUST00000210707.2"; gene_type "protein_coding"; gene_name "Svil"; transcript_type "protein_coding"; transcript_name "Svil-215"; exon_number 7; exon_id "ENSMUSE00000413564.4"; level 2; protein_id "ENSMUSP00000147843.2"; transcript_support_level "5"; mgi_id "MGI:2147319"; tag "inferred_transcript_model"; tag "basic"; tag "Ensembl_canonical"; tag "GENCODE_Primary"; tag "appris_alternative_2"; havana_gene "OTTMUSG00000033148.1"; havana_transcript "OTTMUST00000149865.1";
chr18	HAVANA	exon	5054018	5054098	0	+	.	gene_id "ENSMUSG00000024236.19"; transcript_id "ENSMUST00000131609.8"; gene_type "protein_coding"; gene_name "Svil"; transcript_type "nonsense_mediated_decay"; transcript_name "Svil-207"; exon_number 5; exon_id "ENSMUSE00000413564.4"; level 2; protein_id "ENSMUSP00000122242.2"; transcript_support_level "5"; mgi_id "MGI:2147319"; havana_gene "OTTMUSG00000033148.1"; havana_transcript "OTTMUST00000082895.1";
chr18	HAVANA	CDS	5054018	5054098	0	+	1	gene_id "ENSMUSG00000024236.19"; transcript_id "ENSMUST00000131609.8"; gene_type "protein_coding"; gene_name "Svil"; transcript_type "nonsense_mediated_decay"; transcript_name "Svil-207"; exon_number 5; exon_id "ENSMUSE00000413564.4"; level 2; protein_id "ENSMUSP00000122242.2"; transcript_support_level "5"; mgi_id "MGI:2147319"; havana_gene "OTTMUSG00000033148.1"; havana_transcript "OTTMUST00000082895.1";
chr18	ENSEMBL	exon	5054018	5054098	0	+	.	gene_id "ENSMUSG00000024236.19"; transcript_id "ENSMUST00000025079.16"; gene_type "protein_coding"; gene_name "Svil"; transcript_type "protein_coding"; transcript_name "Svil-201"; exon_number 4; exon_id "ENSMUSE00000413564.4"; level 3; protein_id "ENSMUSP00000025079.10"; transcript_support_level "1"; mgi_id "MGI:2147319"; tag "basic"; tag "appris_principal_2"; tag "CCDS"; ccdsid "CCDS37720.1"; havana_gene "OTTMUSG00000033148.1";
chr18	ENSEMBL	CDS	5054018	5054098	0	+	1	gene_id "ENSMUSG00000024236.19"; transcript_id "ENSMUST00000025079.16"; gene_type "protein_coding"; gene_name "Svil"; transcript_type "protein_coding"; transcript_name "Svil-201"; exon_number 4; exon_id "ENSMUSE00000413564.4"; level 3; protein_id "ENSMUSP00000025079.10"; transcript_support_level "1"; mgi_id "MGI:2147319"; tag "basic"; tag "appris_principal_2"; tag "CCDS"; ccdsid "CCDS37720.1"; havana_gene "OTTMUSG00000033148.1";
chr18	ENSEMBL_gcm37	exon	5054018	5054098	2.99286053660167	+	.	gene_id "ENSMUSG00000024236.19"; transcript_id "ENSMUSG00000024236.19_tx_105"; exon_id "chr18_5054018_5054098_+"; exonnum "6"; txlen "7763";
chr18	ENSEMBL_gcm37	exon	5054018	5054098	31.8280029009851	+	.	gene_id "ENSMUSG00000024236.19"; transcript_id "ENSMUSG00000024236.19_tx_19"; exon_id "chr18_5054018_5054098_+"; exonnum "7"; txlen "7596";
chr18	ENSEMBL_gcm37	exon	5054018	5054098	29.8209341113853	+	.	gene_id "ENSMUSG00000024236.19"; transcript_id "ENSMUSG00000024236.19_tx_22"; exon_id "chr18_5054018_5054098_+"; exonnum "7"; txlen "7665";
chr18	ENSEMBL_gcm37	exon	5054018	5054098	19.6388234671856	+	.	gene_id "ENSMUSG00000024236.19"; transcript_id "ENSMUSG00000024236.19_tx_41"; exon_id "chr18_5054018_5054098_+"; exonnum "7"; txlen "7855";
chr18	ENSEMBL_gcm37	exon	5054018	5054098	18.663380564968	+	.	gene_id "ENSMUSG00000024236.19"; transcript_id "ENSMUSG00000024236.19_tx_44"; exon_id "chr18_5054018_5054098_+"; exonnum "8"; txlen "7963";
chr18	ENSEMBL_gcm37	exon	5054018	5054098	17.4060440392998	+	.	gene_id "ENSMUSG00000024236.19"; transcript_id "ENSMUSG00000024236.19_tx_47"; exon_id "chr18_5054018_5054098_+"; exonnum "7"; txlen "7500";
chr18	ENSEMBL_gcm37	exon	5054018	5054098	17.0506469584818	+	.	gene_id "ENSMUSG00000024236.19"; transcript_id "ENSMUSG00000024236.19_tx_49"; exon_id "chr18_5054018_5054098_+"; exonnum "6"; txlen "7669";
chr18	ENSEMBL_gcm37	exon	5054018	5054098	14.5455106925101	+	.	gene_id "ENSMUSG00000024236.19"; transcript_id "ENSMUSG00000024236.19_tx_54"; exon_id "chr18_5054018_5054098_+"; exonnum "7"; txlen "7594";
chr18	ENSEMBL_gcm37	exon	5054018	5054098	14.4528495341124	+	.	gene_id "ENSMUSG00000024236.19"; transcript_id "ENSMUSG00000024236.19_tx_55"; exon_id "chr18_5054018_5054098_+"; exonnum "7"; txlen "7759";
chr18	ENSEMBL_gcm37	exon	5054018	5054098	13.1467285259232	+	.	gene_id "ENSMUSG00000024236.19"; transcript_id "ENSMUSG00000024236.19_tx_59"; exon_id "chr18_5054018_5054098_+"; exonnum "7"; txlen "7690";
chr18	ENSEMBL_gcm37	exon	5054018	5054098	62.4414527383167	+	.	gene_id "ENSMUSG00000024236.19"; transcript_id "ENSMUSG00000024236.19_tx_6"; exon_id "chr18_5054018_5054098_+"; exonnum "7"; txlen "7761";
chr18	ENSEMBL_gcm37	exon	5054018	5054098	10.83539109103	+	.	gene_id "ENSMUSG00000024236.19"; transcript_id "ENSMUSG00000024236.19_tx_66"; exon_id "chr18_5054018_5054098_+"; exonnum "8"; txlen "7867";
chr18	ENSEMBL_gcm37	exon	5054018	5054098	9.30183247686595	+	.	gene_id "ENSMUSG00000024236.19"; transcript_id "ENSMUSG00000024236.19_tx_69"; exon_id "chr18_5054018_5054098_+"; exonnum "8"; txlen "7702";
chr18	ENSEMBL_gcm37	exon	5054018	5054098	7.52503865329786	+	.	gene_id "ENSMUSG00000024236.19"; transcript_id "ENSMUSG00000024236.19_tx_79"; exon_id "chr18_5054018_5054098_+"; exonnum "6"; txlen "7573";
chr18	ENSEMBL_gcm37	exon	5054018	5054098	6.01970299442726	+	.	gene_id "ENSMUSG00000024236.19"; transcript_id "ENSMUSG00000024236.19_tx_84"; exon_id "chr18_5054018_5054098_+"; exonnum "8"; txlen "7798";
chr18	ENSEMBL_gcm37	exon	5054018	5054098	5.83038953662298	+	.	gene_id "ENSMUSG00000024236.19"; transcript_id "ENSMUSG00000024236.19_tx_85"; exon_id "chr18_5054018_5054098_+"; exonnum "7"; txlen "7871";
chr18	ENSEMBL_gcm37	exon	5054018	5054098	3.72502038613734	+	.	gene_id "ENSMUSG00000024236.19"; transcript_id "ENSMUSG00000024236.19_tx_98"; exon_id "chr18_5054018_5054098_+"; exonnum "6"; txlen "7504";
chr18	HAVANA	exon	5055980	5056849	0	+	.	gene_id "ENSMUSG00000024236.19"; transcript_id "ENSMUST00000126977.8"; gene_type "protein_coding"; gene_name "Svil"; transcript_type "protein_coding"; transcript_name "Svil-203"; exon_number 8; exon_id "ENSMUSE00000385909.3"; level 2; protein_id "ENSMUSP00000115078.2"; transcript_support_level "5"; mgi_id "MGI:2147319"; tag "basic"; tag "appris_principal_2"; tag "CCDS"; ccdsid "CCDS37720.1"; havana_gene "OTTMUSG00000033148.1"; havana_transcript "OTTMUST00000082891.1";
chr18	HAVANA	CDS	5055980	5056849	0	+	1	gene_id "ENSMUSG00000024236.19"; transcript_id "ENSMUST00000126977.8"; gene_type "protein_coding"; gene_name "Svil"; transcript_type "protein_coding"; transcript_name "Svil-203"; exon_number 8; exon_id "ENSMUSE00000385909.3"; level 2; protein_id "ENSMUSP00000115078.2"; transcript_support_level "5"; mgi_id "MGI:2147319"; tag "basic"; tag "appris_principal_2"; tag "CCDS"; ccdsid "CCDS37720.1"; havana_gene "OTTMUSG00000033148.1"; havana_transcript "OTTMUST00000082891.1";
chr18	HAVANA	exon	5055980	5056849	0	+	.	gene_id "ENSMUSG00000024236.19"; transcript_id "ENSMUST00000140448.8"; gene_type "protein_coding"; gene_name "Svil"; transcript_type "protein_coding"; transcript_name "Svil-210"; exon_number 8; exon_id "ENSMUSE00000385909.3"; level 2; protein_id "ENSMUSP00000119803.2"; transcript_support_level "5"; mgi_id "MGI:2147319"; tag "alternative_5_UTR"; tag "basic"; tag "appris_principal_2"; tag "CCDS"; ccdsid "CCDS37720.1"; havana_gene "OTTMUSG00000033148.1"; havana_transcript "OTTMUST00000082898.1";
chr18	HAVANA	CDS	5055980	5056849	0	+	1	gene_id "ENSMUSG00000024236.19"; transcript_id "ENSMUST00000140448.8"; gene_type "protein_coding"; gene_name "Svil"; transcript_type "protein_coding"; transcript_name "Svil-210"; exon_number 8; exon_id "ENSMUSE00000385909.3"; level 2; protein_id "ENSMUSP00000119803.2"; transcript_support_level "5"; mgi_id "MGI:2147319"; tag "alternative_5_UTR"; tag "basic"; tag "appris_principal_2"; tag "CCDS"; ccdsid "CCDS37720.1"; havana_gene "OTTMUSG00000033148.1"; havana_transcript "OTTMUST00000082898.1";
chr18	HAVANA	exon	5055980	5056849	0	+	.	gene_id "ENSMUSG00000024236.19"; transcript_id "ENSMUST00000210707.2"; gene_type "protein_coding"; gene_name "Svil"; transcript_type "protein_coding"; transcript_name "Svil-215"; exon_number 8; exon_id "ENSMUSE00000385909.3"; level 2; protein_id "ENSMUSP00000147843.2"; transcript_support_level "5"; mgi_id "MGI:2147319"; tag "inferred_transcript_model"; tag "basic"; tag "Ensembl_canonical"; tag "GENCODE_Primary"; tag "appris_alternative_2"; havana_gene "OTTMUSG00000033148.1"; havana_transcript "OTTMUST00000149865.1";
chr18	HAVANA	CDS	5055980	5056849	0	+	1	gene_id "ENSMUSG00000024236.19"; transcript_id "ENSMUST00000210707.2"; gene_type "protein_coding"; gene_name "Svil"; transcript_type "protein_coding"; transcript_name "Svil-215"; exon_number 8; exon_id "ENSMUSE00000385909.3"; level 2; protein_id "ENSMUSP00000147843.2"; transcript_support_level "5"; mgi_id "MGI:2147319"; tag "inferred_transcript_model"; tag "basic"; tag "Ensembl_canonical"; tag "GENCODE_Primary"; tag "appris_alternative_2"; havana_gene "OTTMUSG00000033148.1"; havana_transcript "OTTMUST00000149865.1";
chr18	HAVANA	exon	5055980	5056849	0	+	.	gene_id "ENSMUSG00000024236.19"; transcript_id "ENSMUST00000127297.8"; gene_type "protein_coding"; gene_name "Svil"; transcript_type "protein_coding"; transcript_name "Svil-204"; exon_number 5; exon_id "ENSMUSE00000385909.3"; level 2; protein_id "ENSMUSP00000115223.2"; transcript_support_level "5"; mgi_id "MGI:2147319"; tag "basic"; tag "appris_alternative_2"; havana_gene "OTTMUSG00000033148.1"; havana_transcript "OTTMUST00000086151.1";
chr18	HAVANA	CDS	5055980	5056849	0	+	1	gene_id "ENSMUSG00000024236.19"; transcript_id "ENSMUST00000127297.8"; gene_type "protein_coding"; gene_name "Svil"; transcript_type "protein_coding"; transcript_name "Svil-204"; exon_number 5; exon_id "ENSMUSE00000385909.3"; level 2; protein_id "ENSMUSP00000115223.2"; transcript_support_level "5"; mgi_id "MGI:2147319"; tag "basic"; tag "appris_alternative_2"; havana_gene "OTTMUSG00000033148.1"; havana_transcript "OTTMUST00000086151.1";
chr18	HAVANA	exon	5055980	5056849	0	+	.	gene_id "ENSMUSG00000024236.19"; transcript_id "ENSMUST00000131609.8"; gene_type "protein_coding"; gene_name "Svil"; transcript_type "nonsense_mediated_decay"; transcript_name "Svil-207"; exon_number 6; exon_id "ENSMUSE00000385909.3"; level 2; protein_id "ENSMUSP00000122242.2"; transcript_support_level "5"; mgi_id "MGI:2147319"; havana_gene "OTTMUSG00000033148.1"; havana_transcript "OTTMUST00000082895.1";
chr18	HAVANA	CDS	5055980	5056849	0	+	1	gene_id "ENSMUSG00000024236.19"; transcript_id "ENSMUST00000131609.8"; gene_type "protein_coding"; gene_name "Svil"; transcript_type "nonsense_mediated_decay"; transcript_name "Svil-207"; exon_number 6; exon_id "ENSMUSE00000385909.3"; level 2; protein_id "ENSMUSP00000122242.2"; transcript_support_level "5"; mgi_id "MGI:2147319"; havana_gene "OTTMUSG00000033148.1"; havana_transcript "OTTMUST00000082895.1";
chr18	ENSEMBL	exon	5055980	5056849	0	+	.	gene_id "ENSMUSG00000024236.19"; transcript_id "ENSMUST00000025079.16"; gene_type "protein_coding"; gene_name "Svil"; transcript_type "protein_coding"; transcript_name "Svil-201"; exon_number 5; exon_id "ENSMUSE00000385909.3"; level 3; protein_id "ENSMUSP00000025079.10"; transcript_support_level "1"; mgi_id "MGI:2147319"; tag "basic"; tag "appris_principal_2"; tag "CCDS"; ccdsid "CCDS37720.1"; havana_gene "OTTMUSG00000033148.1";
chr18	ENSEMBL	CDS	5055980	5056849	0	+	1	gene_id "ENSMUSG00000024236.19"; transcript_id "ENSMUST00000025079.16"; gene_type "protein_coding"; gene_name "Svil"; transcript_type "protein_coding"; transcript_name "Svil-201"; exon_number 5; exon_id "ENSMUSE00000385909.3"; level 3; protein_id "ENSMUSP00000025079.10"; transcript_support_level "1"; mgi_id "MGI:2147319"; tag "basic"; tag "appris_principal_2"; tag "CCDS"; ccdsid "CCDS37720.1"; havana_gene "OTTMUSG00000033148.1";
chr18	ENSEMBL_gcm37	exon	5055980	5056849	3.30302804731289	+	.	gene_id "ENSMUSG00000024236.19"; transcript_id "ENSMUSG00000024236.19_tx_103"; exon_id "chr18_5055980_5056849_+"; exonnum "7"; txlen "7553";
chr18	ENSEMBL_gcm37	exon	5055980	5056849	2.99286053660167	+	.	gene_id "ENSMUSG00000024236.19"; transcript_id "ENSMUSG00000024236.19_tx_105"; exon_id "chr18_5055980_5056849_+"; exonnum "7"; txlen "7763";
chr18	ENSEMBL_gcm37	exon	5055980	5056849	2.99286053660167	+	.	gene_id "ENSMUSG00000024236.19"; transcript_id "ENSMUSG00000024236.19_tx_106"; exon_id "chr18_5055980_5056849_+"; exonnum "7"; txlen "7766";
chr18	ENSEMBL_gcm37	exon	5055980	5056849	2.9478344686092	+	.	gene_id "ENSMUSG00000024236.19"; transcript_id "ENSMUSG00000024236.19_tx_107"; exon_id "chr18_5055980_5056849_+"; exonnum "7"; txlen "7513";
chr18	ENSEMBL_gcm37	exon	5055980	5056849	2.79704831527988	+	.	gene_id "ENSMUSG00000024236.19"; transcript_id "ENSMUSG00000024236.19_tx_109"; exon_id "chr18_5055980_5056849_+"; exonnum "9"; txlen "7563";
chr18	ENSEMBL_gcm37	exon	5055980	5056849	2.59673089403877	+	.	gene_id "ENSMUSG00000024236.19"; transcript_id "ENSMUSG00000024236.19_tx_113"; exon_id "chr18_5055980_5056849_+"; exonnum "7"; txlen "7419";
chr18	ENSEMBL_gcm37	exon	5055980	5056849	2.33125611791044	+	.	gene_id "ENSMUSG00000024236.19"; transcript_id "ENSMUSG00000024236.19_tx_116"; exon_id "chr18_5055980_5056849_+"; exonnum "9"; txlen "7446";
chr18	ENSEMBL_gcm37	exon	5055980	5056849	34.2094805945496	+	.	gene_id "ENSMUSG00000024236.19"; transcript_id "ENSMUSG00000024236.19_tx_16"; exon_id "chr18_5055980_5056849_+"; exonnum "8"; txlen "7810";
chr18	ENSEMBL_gcm37	exon	5055980	5056849	33.9044315863554	+	.	gene_id "ENSMUSG00000024236.19"; transcript_id "ENSMUSG00000024236.19_tx_17"; exon_id "chr18_5055980_5056849_+"; exonnum "8"; txlen "7714";
chr18	ENSEMBL_gcm37	exon	5055980	5056849	33.4362445480855	+	.	gene_id "ENSMUSG00000024236.19"; transcript_id "ENSMUSG00000024236.19_tx_18"; exon_id "chr18_5055980_5056849_+"; exonnum "8"; txlen "7599";
chr18	ENSEMBL_gcm37	exon	5055980	5056849	31.8280029009851	+	.	gene_id "ENSMUSG00000024236.19"; transcript_id "ENSMUSG00000024236.19_tx_19"; exon_id "chr18_5055980_5056849_+"; exonnum "8"; txlen "7596";
chr18	ENSEMBL_gcm37	exon	5055980	5056849	31.5429845060689	+	.	gene_id "ENSMUSG00000024236.19"; transcript_id "ENSMUSG00000024236.19_tx_20"; exon_id "chr18_5055980_5056849_+"; exonnum "8"; txlen "7549";
chr18	ENSEMBL_gcm37	exon	5055980	5056849	30.9340741651896	+	.	gene_id "ENSMUSG00000024236.19"; transcript_id "ENSMUSG00000024236.19_tx_21"; exon_id "chr18_5055980_5056849_+"; exonnum "8"; txlen "7668";
chr18	ENSEMBL_gcm37	exon	5055980	5056849	29.8209341113853	+	.	gene_id "ENSMUSG00000024236.19"; transcript_id "ENSMUSG00000024236.19_tx_22"; exon_id "chr18_5055980_5056849_+"; exonnum "8"; txlen "7665";
chr18	ENSEMBL_gcm37	exon	5055980	5056849	28.2448938511926	+	.	gene_id "ENSMUSG00000024236.19"; transcript_id "ENSMUSG00000024236.19_tx_24"; exon_id "chr18_5055980_5056849_+"; exonnum "9"; txlen "7822";
chr18	ENSEMBL_gcm37	exon	5055980	5056849	27.6345291599101	+	.	gene_id "ENSMUSG00000024236.19"; transcript_id "ENSMUSG00000024236.19_tx_26"; exon_id "chr18_5055980_5056849_+"; exonnum "9"; txlen "7918";
chr18	ENSEMBL_gcm37	exon	5055980	5056849	26.6216168002974	+	.	gene_id "ENSMUSG00000024236.19"; transcript_id "ENSMUSG00000024236.19_tx_28"; exon_id "chr18_5055980_5056849_+"; exonnum "8"; txlen "7455";
chr18	ENSEMBL_gcm37	exon	5055980	5056849	24.8271825850733	+	.	gene_id "ENSMUSG00000024236.19"; transcript_id "ENSMUSG00000024236.19_tx_32"; exon_id "chr18_5055980_5056849_+"; exonnum "7"; txlen "7624";
chr18	ENSEMBL_gcm37	exon	5055980	5056849	21.9661354414411	+	.	gene_id "ENSMUSG00000024236.19"; transcript_id "ENSMUSG00000024236.19_tx_35"; exon_id "chr18_5055980_5056849_+"; exonnum "8"; txlen "7645";
chr18	ENSEMBL_gcm37	exon	5055980	5056849	21.6606461022693	+	.	gene_id "ENSMUSG00000024236.19"; transcript_id "ENSMUSG00000024236.19_tx_36"; exon_id "chr18_5055980_5056849_+"; exonnum "8"; txlen "7503";
chr18	ENSEMBL_gcm37	exon	5055980	5056849	21.6260126628715	+	.	gene_id "ENSMUSG00000024236.19"; transcript_id "ENSMUSG00000024236.19_tx_37"; exon_id "chr18_5055980_5056849_+"; exonnum "9"; txlen "7657";
chr18	ENSEMBL_gcm37	exon	5055980	5056849	21.4361959404983	+	.	gene_id "ENSMUSG00000024236.19"; transcript_id "ENSMUSG00000024236.19_tx_38"; exon_id "chr18_5055980_5056849_+"; exonnum "8"; txlen "7858";
chr18	ENSEMBL_gcm37	exon	5055980	5056849	122.953805185156	+	.	gene_id "ENSMUSG00000024236.19"; transcript_id "ENSMUSG00000024236.19_tx_4"; exon_id "chr18_5055980_5056849_+"; exonnum "8"; txlen "7716";
chr18	ENSEMBL_gcm37	exon	5055980	5056849	19.6388234671856	+	.	gene_id "ENSMUSG00000024236.19"; transcript_id "ENSMUSG00000024236.19_tx_41"; exon_id "chr18_5055980_5056849_+"; exonnum "8"; txlen "7855";
chr18	ENSEMBL_gcm37	exon	5055980	5056849	18.7519427573246	+	.	gene_id "ENSMUSG00000024236.19"; transcript_id "ENSMUSG00000024236.19_tx_43"; exon_id "chr18_5055980_5056849_+"; exonnum "7"; txlen "7528";
chr18	ENSEMBL_gcm37	exon	5055980	5056849	18.663380564968	+	.	gene_id "ENSMUSG00000024236.19"; transcript_id "ENSMUSG00000024236.19_tx_44"; exon_id "chr18_5055980_5056849_+"; exonnum "9"; txlen "7963";
chr18	ENSEMBL_gcm37	exon	5055980	5056849	18.5608725664174	+	.	gene_id "ENSMUSG00000024236.19"; transcript_id "ENSMUSG00000024236.19_tx_45"; exon_id "chr18_5055980_5056849_+"; exonnum "9"; txlen "7966";
chr18	ENSEMBL_gcm37	exon	5055980	5056849	18.0112152198081	+	.	gene_id "ENSMUSG00000024236.19"; transcript_id "ENSMUSG00000024236.19_tx_46"; exon_id "chr18_5055980_5056849_+"; exonnum "8"; txlen "7693";
chr18	ENSEMBL_gcm37	exon	5055980	5056849	17.4060440392998	+	.	gene_id "ENSMUSG00000024236.19"; transcript_id "ENSMUSG00000024236.19_tx_47"; exon_id "chr18_5055980_5056849_+"; exonnum "8"; txlen "7500";
chr18	ENSEMBL_gcm37	exon	5055980	5056849	17.1859020986577	+	.	gene_id "ENSMUSG00000024236.19"; transcript_id "ENSMUSG00000024236.19_tx_48"; exon_id "chr18_5055980_5056849_+"; exonnum "8"; txlen "7597";
chr18	ENSEMBL_gcm37	exon	5055980	5056849	17.0506469584818	+	.	gene_id "ENSMUSG00000024236.19"; transcript_id "ENSMUSG00000024236.19_tx_49"; exon_id "chr18_5055980_5056849_+"; exonnum "7"; txlen "7669";
chr18	ENSEMBL_gcm37	exon	5055980	5056849	64.1708775827073	+	.	gene_id "ENSMUSG00000024236.19"; transcript_id "ENSMUSG00000024236.19_tx_5"; exon_id "chr18_5055980_5056849_+"; exonnum "8"; txlen "7764";
chr18	ENSEMBL_gcm37	exon	5055980	5056849	17.0506469584818	+	.	gene_id "ENSMUSG00000024236.19"; transcript_id "ENSMUSG00000024236.19_tx_50"; exon_id "chr18_5055980_5056849_+"; exonnum "7"; txlen "7672";
chr18	ENSEMBL_gcm37	exon	5055980	5056849	15.5619209728062	+	.	gene_id "ENSMUSG00000024236.19"; transcript_id "ENSMUSG00000024236.19_tx_53"; exon_id "chr18_5055980_5056849_+"; exonnum "8"; txlen "7762";
chr18	ENSEMBL_gcm37	exon	5055980	5056849	14.5455106925101	+	.	gene_id "ENSMUSG00000024236.19"; transcript_id "ENSMUSG00000024236.19_tx_54"; exon_id "chr18_5055980_5056849_+"; exonnum "8"; txlen "7594";
chr18	ENSEMBL_gcm37	exon	5055980	5056849	14.4528495341124	+	.	gene_id "ENSMUSG00000024236.19"; transcript_id "ENSMUSG00000024236.19_tx_55"; exon_id "chr18_5055980_5056849_+"; exonnum "8"; txlen "7759";
chr18	ENSEMBL_gcm37	exon	5055980	5056849	13.8125842460577	+	.	gene_id "ENSMUSG00000024236.19"; transcript_id "ENSMUSG00000024236.19_tx_56"; exon_id "chr18_5055980_5056849_+"; exonnum "7"; txlen "7718";
chr18	ENSEMBL_gcm37	exon	5055980	5056849	13.5530459490248	+	.	gene_id "ENSMUSG00000024236.19"; transcript_id "ENSMUSG00000024236.19_tx_58"; exon_id "chr18_5055980_5056849_+"; exonnum "9"; txlen "7753";
chr18	ENSEMBL_gcm37	exon	5055980	5056849	13.1467285259232	+	.	gene_id "ENSMUSG00000024236.19"; transcript_id "ENSMUSG00000024236.19_tx_59"; exon_id "chr18_5055980_5056849_+"; exonnum "8"; txlen "7690";
chr18	ENSEMBL_gcm37	exon	5055980	5056849	62.4414527383167	+	.	gene_id "ENSMUSG00000024236.19"; transcript_id "ENSMUSG00000024236.19_tx_6"; exon_id "chr18_5055980_5056849_+"; exonnum "8"; txlen "7761";
chr18	ENSEMBL_gcm37	exon	5055980	5056849	11.5818925182343	+	.	gene_id "ENSMUSG00000024236.19"; transcript_id "ENSMUSG00000024236.19_tx_63"; exon_id "chr18_5055980_5056849_+"; exonnum "9"; txlen "7870";
chr18	ENSEMBL_gcm37	exon	5055980	5056849	11.5274165409618	+	.	gene_id "ENSMUSG00000024236.19"; transcript_id "ENSMUSG00000024236.19_tx_65"; exon_id "chr18_5055980_5056849_+"; exonnum "8"; txlen "7826";
chr18	ENSEMBL_gcm37	exon	5055980	5056849	10.83539109103	+	.	gene_id "ENSMUSG00000024236.19"; transcript_id "ENSMUSG00000024236.19_tx_66"; exon_id "chr18_5055980_5056849_+"; exonnum "9"; txlen "7867";
chr18	ENSEMBL_gcm37	exon	5055980	5056849	9.94210143882562	+	.	gene_id "ENSMUSG00000024236.19"; transcript_id "ENSMUSG00000024236.19_tx_68"; exon_id "chr18_5055980_5056849_+"; exonnum "9"; txlen "7705";
chr18	ENSEMBL_gcm37	exon	5055980	5056849	9.30183247686595	+	.	gene_id "ENSMUSG00000024236.19"; transcript_id "ENSMUSG00000024236.19_tx_69"; exon_id "chr18_5055980_5056849_+"; exonnum "9"; txlen "7702";
chr18	ENSEMBL_gcm37	exon	5055980	5056849	8.66888610297569	+	.	gene_id "ENSMUSG00000024236.19"; transcript_id "ENSMUSG00000024236.19_tx_73"; exon_id "chr18_5055980_5056849_+"; exonnum "8"; txlen "7730";
chr18	ENSEMBL_gcm37	exon	5055980	5056849	8.05236157179069	+	.	gene_id "ENSMUSG00000024236.19"; transcript_id "ENSMUSG00000024236.19_tx_75"; exon_id "chr18_5055980_5056849_+"; exonnum "9"; txlen "7801";
chr18	ENSEMBL_gcm37	exon	5055980	5056849	7.85579587080093	+	.	gene_id "ENSMUSG00000024236.19"; transcript_id "ENSMUSG00000024236.19_tx_76"; exon_id "chr18_5055980_5056849_+"; exonnum "7"; txlen "7622";
chr18	ENSEMBL_gcm37	exon	5055980	5056849	7.78157406207866	+	.	gene_id "ENSMUSG00000024236.19"; transcript_id "ENSMUSG00000024236.19_tx_77"; exon_id "chr18_5055980_5056849_+"; exonnum "7"; txlen "7576";
chr18	ENSEMBL_gcm37	exon	5055980	5056849	7.52503865329786	+	.	gene_id "ENSMUSG00000024236.19"; transcript_id "ENSMUSG00000024236.19_tx_79"; exon_id "chr18_5055980_5056849_+"; exonnum "7"; txlen "7573";
chr18	ENSEMBL_gcm37	exon	5055980	5056849	47.72103289863	+	.	gene_id "ENSMUSG00000024236.19"; transcript_id "ENSMUSG00000024236.19_tx_8"; exon_id "chr18_5055980_5056849_+"; exonnum "8"; txlen "7620";
chr18	ENSEMBL_gcm37	exon	5055980	5056849	6.01970299442726	+	.	gene_id "ENSMUSG00000024236.19"; transcript_id "ENSMUSG00000024236.19_tx_84"; exon_id "chr18_5055980_5056849_+"; exonnum "9"; txlen "7798";
chr18	ENSEMBL_gcm37	exon	5055980	5056849	5.83038953662298	+	.	gene_id "ENSMUSG00000024236.19"; transcript_id "ENSMUSG00000024236.19_tx_85"; exon_id "chr18_5055980_5056849_+"; exonnum "8"; txlen "7871";
chr18	ENSEMBL_gcm37	exon	5055980	5056849	5.83038953662298	+	.	gene_id "ENSMUSG00000024236.19"; transcript_id "ENSMUSG00000024236.19_tx_86"; exon_id "chr18_5055980_5056849_+"; exonnum "8"; txlen "7874";
chr18	ENSEMBL_gcm37	exon	5055980	5056849	46.5589742604577	+	.	gene_id "ENSMUSG00000024236.19"; transcript_id "ENSMUSG00000024236.19_tx_9"; exon_id "chr18_5055980_5056849_+"; exonnum "8"; txlen "7551";
chr18	ENSEMBL_gcm37	exon	5055980	5056849	5.32014434762207	+	.	gene_id "ENSMUSG00000024236.19"; transcript_id "ENSMUSG00000024236.19_tx_92"; exon_id "chr18_5055980_5056849_+"; exonnum "7"; txlen "7459";
chr18	ENSEMBL_gcm37	exon	5055980	5056849	4.13225618801986	+	.	gene_id "ENSMUSG00000024236.19"; transcript_id "ENSMUSG00000024236.19_tx_95"; exon_id "chr18_5055980_5056849_+"; exonnum "7"; txlen "7363";
chr18	ENSEMBL_gcm37	exon	5055980	5056849	3.76666268795567	+	.	gene_id "ENSMUSG00000024236.19"; transcript_id "ENSMUSG00000024236.19_tx_97"; exon_id "chr18_5055980_5056849_+"; exonnum "9"; txlen "7398";
chr18	ENSEMBL_gcm37	exon	5055980	5056849	3.72502038613734	+	.	gene_id "ENSMUSG00000024236.19"; transcript_id "ENSMUSG00000024236.19_tx_98"; exon_id "chr18_5055980_5056849_+"; exonnum "7"; txlen "7504";
chr18	ENSEMBL_gcm37	exon	5055980	5056849	3.72502038613734	+	.	gene_id "ENSMUSG00000024236.19"; transcript_id "ENSMUSG00000024236.19_tx_99"; exon_id "chr18_5055980_5056849_+"; exonnum "7"; txlen "7507";
chr18	HAVANA	exon	5057275	5057439	0	+	.	gene_id "ENSMUSG00000024236.19"; transcript_id "ENSMUST00000126977.8"; gene_type "protein_coding"; gene_name "Svil"; transcript_type "protein_coding"; transcript_name "Svil-203"; exon_number 9; exon_id "ENSMUSE00000421993.3"; level 2; protein_id "ENSMUSP00000115078.2"; transcript_support_level "5"; mgi_id "MGI:2147319"; tag "basic"; tag "appris_principal_2"; tag "CCDS"; ccdsid "CCDS37720.1"; havana_gene "OTTMUSG00000033148.1"; havana_transcript "OTTMUST00000082891.1";
chr18	HAVANA	CDS	5057275	5057439	0	+	1	gene_id "ENSMUSG00000024236.19"; transcript_id "ENSMUST00000126977.8"; gene_type "protein_coding"; gene_name "Svil"; transcript_type "protein_coding"; transcript_name "Svil-203"; exon_number 9; exon_id "ENSMUSE00000421993.3"; level 2; protein_id "ENSMUSP00000115078.2"; transcript_support_level "5"; mgi_id "MGI:2147319"; tag "basic"; tag "appris_principal_2"; tag "CCDS"; ccdsid "CCDS37720.1"; havana_gene "OTTMUSG00000033148.1"; havana_transcript "OTTMUST00000082891.1";
chr18	HAVANA	exon	5057275	5057439	0	+	.	gene_id "ENSMUSG00000024236.19"; transcript_id "ENSMUST00000140448.8"; gene_type "protein_coding"; gene_name "Svil"; transcript_type "protein_coding"; transcript_name "Svil-210"; exon_number 9; exon_id "ENSMUSE00000421993.3"; level 2; protein_id "ENSMUSP00000119803.2"; transcript_support_level "5"; mgi_id "MGI:2147319"; tag "alternative_5_UTR"; tag "basic"; tag "appris_principal_2"; tag "CCDS"; ccdsid "CCDS37720.1"; havana_gene "OTTMUSG00000033148.1"; havana_transcript "OTTMUST00000082898.1";
chr18	HAVANA	CDS	5057275	5057439	0	+	1	gene_id "ENSMUSG00000024236.19"; transcript_id "ENSMUST00000140448.8"; gene_type "protein_coding"; gene_name "Svil"; transcript_type "protein_coding"; transcript_name "Svil-210"; exon_number 9; exon_id "ENSMUSE00000421993.3"; level 2; protein_id "ENSMUSP00000119803.2"; transcript_support_level "5"; mgi_id "MGI:2147319"; tag "alternative_5_UTR"; tag "basic"; tag "appris_principal_2"; tag "CCDS"; ccdsid "CCDS37720.1"; havana_gene "OTTMUSG00000033148.1"; havana_transcript "OTTMUST00000082898.1";
chr18	HAVANA	exon	5057275	5057439	0	+	.	gene_id "ENSMUSG00000024236.19"; transcript_id "ENSMUST00000210707.2"; gene_type "protein_coding"; gene_name "Svil"; transcript_type "protein_coding"; transcript_name "Svil-215"; exon_number 9; exon_id "ENSMUSE00000421993.3"; level 2; protein_id "ENSMUSP00000147843.2"; transcript_support_level "5"; mgi_id "MGI:2147319"; tag "inferred_transcript_model"; tag "basic"; tag "Ensembl_canonical"; tag "GENCODE_Primary"; tag "appris_alternative_2"; havana_gene "OTTMUSG00000033148.1"; havana_transcript "OTTMUST00000149865.1";
chr18	HAVANA	CDS	5057275	5057439	0	+	1	gene_id "ENSMUSG00000024236.19"; transcript_id "ENSMUST00000210707.2"; gene_type "protein_coding"; gene_name "Svil"; transcript_type "protein_coding"; transcript_name "Svil-215"; exon_number 9; exon_id "ENSMUSE00000421993.3"; level 2; protein_id "ENSMUSP00000147843.2"; transcript_support_level "5"; mgi_id "MGI:2147319"; tag "inferred_transcript_model"; tag "basic"; tag "Ensembl_canonical"; tag "GENCODE_Primary"; tag "appris_alternative_2"; havana_gene "OTTMUSG00000033148.1"; havana_transcript "OTTMUST00000149865.1";
chr18	HAVANA	exon	5057275	5057439	0	+	.	gene_id "ENSMUSG00000024236.19"; transcript_id "ENSMUST00000131609.8"; gene_type "protein_coding"; gene_name "Svil"; transcript_type "nonsense_mediated_decay"; transcript_name "Svil-207"; exon_number 7; exon_id "ENSMUSE00000421993.3"; level 2; protein_id "ENSMUSP00000122242.2"; transcript_support_level "5"; mgi_id "MGI:2147319"; havana_gene "OTTMUSG00000033148.1"; havana_transcript "OTTMUST00000082895.1";
chr18	HAVANA	CDS	5057275	5057439	0	+	1	gene_id "ENSMUSG00000024236.19"; transcript_id "ENSMUST00000131609.8"; gene_type "protein_coding"; gene_name "Svil"; transcript_type "nonsense_mediated_decay"; transcript_name "Svil-207"; exon_number 7; exon_id "ENSMUSE00000421993.3"; level 2; protein_id "ENSMUSP00000122242.2"; transcript_support_level "5"; mgi_id "MGI:2147319"; havana_gene "OTTMUSG00000033148.1"; havana_transcript "OTTMUST00000082895.1";
chr18	ENSEMBL	exon	5057275	5057439	0	+	.	gene_id "ENSMUSG00000024236.19"; transcript_id "ENSMUST00000025079.16"; gene_type "protein_coding"; gene_name "Svil"; transcript_type "protein_coding"; transcript_name "Svil-201"; exon_number 6; exon_id "ENSMUSE00000421993.3"; level 3; protein_id "ENSMUSP00000025079.10"; transcript_support_level "1"; mgi_id "MGI:2147319"; tag "basic"; tag "appris_principal_2"; tag "CCDS"; ccdsid "CCDS37720.1"; havana_gene "OTTMUSG00000033148.1";
chr18	ENSEMBL	CDS	5057275	5057439	0	+	1	gene_id "ENSMUSG00000024236.19"; transcript_id "ENSMUST00000025079.16"; gene_type "protein_coding"; gene_name "Svil"; transcript_type "protein_coding"; transcript_name "Svil-201"; exon_number 6; exon_id "ENSMUSE00000421993.3"; level 3; protein_id "ENSMUSP00000025079.10"; transcript_support_level "1"; mgi_id "MGI:2147319"; tag "basic"; tag "appris_principal_2"; tag "CCDS"; ccdsid "CCDS37720.1"; havana_gene "OTTMUSG00000033148.1";
chr18	ENSEMBL_gcm37	exon	5057275	5057439	2.99286053660167	+	.	gene_id "ENSMUSG00000024236.19"; transcript_id "ENSMUSG00000024236.19_tx_105"; exon_id "chr18_5057275_5057439_+"; exonnum "8"; txlen "7763";
chr18	ENSEMBL_gcm37	exon	5057275	5057439	2.99286053660167	+	.	gene_id "ENSMUSG00000024236.19"; transcript_id "ENSMUSG00000024236.19_tx_106"; exon_id "chr18_5057275_5057439_+"; exonnum "8"; txlen "7766";
chr18	ENSEMBL_gcm37	exon	5057275	5057439	2.79704831527988	+	.	gene_id "ENSMUSG00000024236.19"; transcript_id "ENSMUSG00000024236.19_tx_109"; exon_id "chr18_5057275_5057439_+"; exonnum "10"; txlen "7563";
chr18	ENSEMBL_gcm37	exon	5057275	5057439	34.2094805945496	+	.	gene_id "ENSMUSG00000024236.19"; transcript_id "ENSMUSG00000024236.19_tx_16"; exon_id "chr18_5057275_5057439_+"; exonnum "9"; txlen "7810";
chr18	ENSEMBL_gcm37	exon	5057275	5057439	33.9044315863554	+	.	gene_id "ENSMUSG00000024236.19"; transcript_id "ENSMUSG00000024236.19_tx_17"; exon_id "chr18_5057275_5057439_+"; exonnum "9"; txlen "7714";
chr18	ENSEMBL_gcm37	exon	5057275	5057439	30.9340741651896	+	.	gene_id "ENSMUSG00000024236.19"; transcript_id "ENSMUSG00000024236.19_tx_21"; exon_id "chr18_5057275_5057439_+"; exonnum "9"; txlen "7668";
chr18	ENSEMBL_gcm37	exon	5057275	5057439	29.8209341113853	+	.	gene_id "ENSMUSG00000024236.19"; transcript_id "ENSMUSG00000024236.19_tx_22"; exon_id "chr18_5057275_5057439_+"; exonnum "9"; txlen "7665";
chr18	ENSEMBL_gcm37	exon	5057275	5057439	28.2448938511926	+	.	gene_id "ENSMUSG00000024236.19"; transcript_id "ENSMUSG00000024236.19_tx_24"; exon_id "chr18_5057275_5057439_+"; exonnum "10"; txlen "7822";
chr18	ENSEMBL_gcm37	exon	5057275	5057439	27.6345291599101	+	.	gene_id "ENSMUSG00000024236.19"; transcript_id "ENSMUSG00000024236.19_tx_26"; exon_id "chr18_5057275_5057439_+"; exonnum "10"; txlen "7918";
chr18	ENSEMBL_gcm37	exon	5057275	5057439	24.8271825850733	+	.	gene_id "ENSMUSG00000024236.19"; transcript_id "ENSMUSG00000024236.19_tx_32"; exon_id "chr18_5057275_5057439_+"; exonnum "8"; txlen "7624";
chr18	ENSEMBL_gcm37	exon	5057275	5057439	21.4361959404983	+	.	gene_id "ENSMUSG00000024236.19"; transcript_id "ENSMUSG00000024236.19_tx_38"; exon_id "chr18_5057275_5057439_+"; exonnum "9"; txlen "7858";
chr18	ENSEMBL_gcm37	exon	5057275	5057439	122.953805185156	+	.	gene_id "ENSMUSG00000024236.19"; transcript_id "ENSMUSG00000024236.19_tx_4"; exon_id "chr18_5057275_5057439_+"; exonnum "9"; txlen "7716";
chr18	ENSEMBL_gcm37	exon	5057275	5057439	19.6388234671856	+	.	gene_id "ENSMUSG00000024236.19"; transcript_id "ENSMUSG00000024236.19_tx_41"; exon_id "chr18_5057275_5057439_+"; exonnum "9"; txlen "7855";
chr18	ENSEMBL_gcm37	exon	5057275	5057439	18.7519427573246	+	.	gene_id "ENSMUSG00000024236.19"; transcript_id "ENSMUSG00000024236.19_tx_43"; exon_id "chr18_5057275_5057439_+"; exonnum "8"; txlen "7528";
chr18	ENSEMBL_gcm37	exon	5057275	5057439	18.663380564968	+	.	gene_id "ENSMUSG00000024236.19"; transcript_id "ENSMUSG00000024236.19_tx_44"; exon_id "chr18_5057275_5057439_+"; exonnum "10"; txlen "7963";
chr18	ENSEMBL_gcm37	exon	5057275	5057439	18.5608725664174	+	.	gene_id "ENSMUSG00000024236.19"; transcript_id "ENSMUSG00000024236.19_tx_45"; exon_id "chr18_5057275_5057439_+"; exonnum "10"; txlen "7966";
chr18	ENSEMBL_gcm37	exon	5057275	5057439	17.0506469584818	+	.	gene_id "ENSMUSG00000024236.19"; transcript_id "ENSMUSG00000024236.19_tx_49"; exon_id "chr18_5057275_5057439_+"; exonnum "8"; txlen "7669";
chr18	ENSEMBL_gcm37	exon	5057275	5057439	64.1708775827073	+	.	gene_id "ENSMUSG00000024236.19"; transcript_id "ENSMUSG00000024236.19_tx_5"; exon_id "chr18_5057275_5057439_+"; exonnum "9"; txlen "7764";
chr18	ENSEMBL_gcm37	exon	5057275	5057439	17.0506469584818	+	.	gene_id "ENSMUSG00000024236.19"; transcript_id "ENSMUSG00000024236.19_tx_50"; exon_id "chr18_5057275_5057439_+"; exonnum "8"; txlen "7672";
chr18	ENSEMBL_gcm37	exon	5057275	5057439	15.5619209728062	+	.	gene_id "ENSMUSG00000024236.19"; transcript_id "ENSMUSG00000024236.19_tx_53"; exon_id "chr18_5057275_5057439_+"; exonnum "9"; txlen "7762";
chr18	ENSEMBL_gcm37	exon	5057275	5057439	14.4528495341124	+	.	gene_id "ENSMUSG00000024236.19"; transcript_id "ENSMUSG00000024236.19_tx_55"; exon_id "chr18_5057275_5057439_+"; exonnum "9"; txlen "7759";
chr18	ENSEMBL_gcm37	exon	5057275	5057439	13.8125842460577	+	.	gene_id "ENSMUSG00000024236.19"; transcript_id "ENSMUSG00000024236.19_tx_56"; exon_id "chr18_5057275_5057439_+"; exonnum "8"; txlen "7718";
chr18	ENSEMBL_gcm37	exon	5057275	5057439	62.4414527383167	+	.	gene_id "ENSMUSG00000024236.19"; transcript_id "ENSMUSG00000024236.19_tx_6"; exon_id "chr18_5057275_5057439_+"; exonnum "9"; txlen "7761";
chr18	ENSEMBL_gcm37	exon	5057275	5057439	11.5818925182343	+	.	gene_id "ENSMUSG00000024236.19"; transcript_id "ENSMUSG00000024236.19_tx_63"; exon_id "chr18_5057275_5057439_+"; exonnum "10"; txlen "7870";
chr18	ENSEMBL_gcm37	exon	5057275	5057439	11.5274165409618	+	.	gene_id "ENSMUSG00000024236.19"; transcript_id "ENSMUSG00000024236.19_tx_65"; exon_id "chr18_5057275_5057439_+"; exonnum "9"; txlen "7826";
chr18	ENSEMBL_gcm37	exon	5057275	5057439	10.83539109103	+	.	gene_id "ENSMUSG00000024236.19"; transcript_id "ENSMUSG00000024236.19_tx_66"; exon_id "chr18_5057275_5057439_+"; exonnum "10"; txlen "7867";
chr18	ENSEMBL_gcm37	exon	5057275	5057439	8.66888610297569	+	.	gene_id "ENSMUSG00000024236.19"; transcript_id "ENSMUSG00000024236.19_tx_73"; exon_id "chr18_5057275_5057439_+"; exonnum "9"; txlen "7730";
chr18	ENSEMBL_gcm37	exon	5057275	5057439	7.85579587080093	+	.	gene_id "ENSMUSG00000024236.19"; transcript_id "ENSMUSG00000024236.19_tx_76"; exon_id "chr18_5057275_5057439_+"; exonnum "8"; txlen "7622";
chr18	ENSEMBL_gcm37	exon	5057275	5057439	7.78157406207866	+	.	gene_id "ENSMUSG00000024236.19"; transcript_id "ENSMUSG00000024236.19_tx_77"; exon_id "chr18_5057275_5057439_+"; exonnum "8"; txlen "7576";
chr18	ENSEMBL_gcm37	exon	5057275	5057439	7.52503865329786	+	.	gene_id "ENSMUSG00000024236.19"; transcript_id "ENSMUSG00000024236.19_tx_79"; exon_id "chr18_5057275_5057439_+"; exonnum "8"; txlen "7573";
chr18	ENSEMBL_gcm37	exon	5057275	5057439	47.72103289863	+	.	gene_id "ENSMUSG00000024236.19"; transcript_id "ENSMUSG00000024236.19_tx_8"; exon_id "chr18_5057275_5057439_+"; exonnum "9"; txlen "7620";
chr18	ENSEMBL_gcm37	exon	5057275	5057439	5.83038953662298	+	.	gene_id "ENSMUSG00000024236.19"; transcript_id "ENSMUSG00000024236.19_tx_85"; exon_id "chr18_5057275_5057439_+"; exonnum "9"; txlen "7871";
chr18	ENSEMBL_gcm37	exon	5057275	5057439	5.83038953662298	+	.	gene_id "ENSMUSG00000024236.19"; transcript_id "ENSMUSG00000024236.19_tx_86"; exon_id "chr18_5057275_5057439_+"; exonnum "9"; txlen "7874";
chr18	HAVANA	exon	5058125	5058159	0	+	.	gene_id "ENSMUSG00000024236.19"; transcript_id "ENSMUST00000126977.8"; gene_type "protein_coding"; gene_name "Svil"; transcript_type "protein_coding"; transcript_name "Svil-203"; exon_number 10; exon_id "ENSMUSE00000573616.3"; level 2; protein_id "ENSMUSP00000115078.2"; transcript_support_level "5"; mgi_id "MGI:2147319"; tag "basic"; tag "appris_principal_2"; tag "CCDS"; ccdsid "CCDS37720.1"; havana_gene "OTTMUSG00000033148.1"; havana_transcript "OTTMUST00000082891.1";
chr18	HAVANA	CDS	5058125	5058159	0	+	1	gene_id "ENSMUSG00000024236.19"; transcript_id "ENSMUST00000126977.8"; gene_type "protein_coding"; gene_name "Svil"; transcript_type "protein_coding"; transcript_name "Svil-203"; exon_number 10; exon_id "ENSMUSE00000573616.3"; level 2; protein_id "ENSMUSP00000115078.2"; transcript_support_level "5"; mgi_id "MGI:2147319"; tag "basic"; tag "appris_principal_2"; tag "CCDS"; ccdsid "CCDS37720.1"; havana_gene "OTTMUSG00000033148.1"; havana_transcript "OTTMUST00000082891.1";
chr18	HAVANA	exon	5058125	5058159	0	+	.	gene_id "ENSMUSG00000024236.19"; transcript_id "ENSMUST00000143254.8"; gene_type "protein_coding"; gene_name "Svil"; transcript_type "protein_coding"; transcript_name "Svil-211"; exon_number 9; exon_id "ENSMUSE00000573616.3"; level 2; protein_id "ENSMUSP00000119287.2"; transcript_support_level "5"; mgi_id "MGI:2147319"; tag "basic"; tag "appris_alternative_2"; tag "CCDS"; ccdsid "CCDS84352.1"; havana_gene "OTTMUSG00000033148.1"; havana_transcript "OTTMUST00000082900.1";
chr18	HAVANA	CDS	5058125	5058159	0	+	1	gene_id "ENSMUSG00000024236.19"; transcript_id "ENSMUST00000143254.8"; gene_type "protein_coding"; gene_name "Svil"; transcript_type "protein_coding"; transcript_name "Svil-211"; exon_number 9; exon_id "ENSMUSE00000573616.3"; level 2; protein_id "ENSMUSP00000119287.2"; transcript_support_level "5"; mgi_id "MGI:2147319"; tag "basic"; tag "appris_alternative_2"; tag "CCDS"; ccdsid "CCDS84352.1"; havana_gene "OTTMUSG00000033148.1"; havana_transcript "OTTMUST00000082900.1";
chr18	HAVANA	exon	5058125	5058159	0	+	.	gene_id "ENSMUSG00000024236.19"; transcript_id "ENSMUST00000140448.8"; gene_type "protein_coding"; gene_name "Svil"; transcript_type "protein_coding"; transcript_name "Svil-210"; exon_number 10; exon_id "ENSMUSE00000573616.3"; level 2; protein_id "ENSMUSP00000119803.2"; transcript_support_level "5"; mgi_id "MGI:2147319"; tag "alternative_5_UTR"; tag "basic"; tag "appris_principal_2"; tag "CCDS"; ccdsid "CCDS37720.1"; havana_gene "OTTMUSG00000033148.1"; havana_transcript "OTTMUST00000082898.1";
chr18	HAVANA	CDS	5058125	5058159	0	+	1	gene_id "ENSMUSG00000024236.19"; transcript_id "ENSMUST00000140448.8"; gene_type "protein_coding"; gene_name "Svil"; transcript_type "protein_coding"; transcript_name "Svil-210"; exon_number 10; exon_id "ENSMUSE00000573616.3"; level 2; protein_id "ENSMUSP00000119803.2"; transcript_support_level "5"; mgi_id "MGI:2147319"; tag "alternative_5_UTR"; tag "basic"; tag "appris_principal_2"; tag "CCDS"; ccdsid "CCDS37720.1"; havana_gene "OTTMUSG00000033148.1"; havana_transcript "OTTMUST00000082898.1";
chr18	HAVANA	exon	5058125	5058159	0	+	.	gene_id "ENSMUSG00000024236.19"; transcript_id "ENSMUST00000210707.2"; gene_type "protein_coding"; gene_name "Svil"; transcript_type "protein_coding"; transcript_name "Svil-215"; exon_number 10; exon_id "ENSMUSE00000573616.3"; level 2; protein_id "ENSMUSP00000147843.2"; transcript_support_level "5"; mgi_id "MGI:2147319"; tag "inferred_transcript_model"; tag "basic"; tag "Ensembl_canonical"; tag "GENCODE_Primary"; tag "appris_alternative_2"; havana_gene "OTTMUSG00000033148.1"; havana_transcript "OTTMUST00000149865.1";
chr18	HAVANA	CDS	5058125	5058159	0	+	1	gene_id "ENSMUSG00000024236.19"; transcript_id "ENSMUST00000210707.2"; gene_type "protein_coding"; gene_name "Svil"; transcript_type "protein_coding"; transcript_name "Svil-215"; exon_number 10; exon_id "ENSMUSE00000573616.3"; level 2; protein_id "ENSMUSP00000147843.2"; transcript_support_level "5"; mgi_id "MGI:2147319"; tag "inferred_transcript_model"; tag "basic"; tag "Ensembl_canonical"; tag "GENCODE_Primary"; tag "appris_alternative_2"; havana_gene "OTTMUSG00000033148.1"; havana_transcript "OTTMUST00000149865.1";
chr18	HAVANA	exon	5058125	5058159	0	+	.	gene_id "ENSMUSG00000024236.19"; transcript_id "ENSMUST00000127297.8"; gene_type "protein_coding"; gene_name "Svil"; transcript_type "protein_coding"; transcript_name "Svil-204"; exon_number 6; exon_id "ENSMUSE00000573616.3"; level 2; protein_id "ENSMUSP00000115223.2"; transcript_support_level "5"; mgi_id "MGI:2147319"; tag "basic"; tag "appris_alternative_2"; havana_gene "OTTMUSG00000033148.1"; havana_transcript "OTTMUST00000086151.1";
chr18	HAVANA	CDS	5058125	5058159	0	+	1	gene_id "ENSMUSG00000024236.19"; transcript_id "ENSMUST00000127297.8"; gene_type "protein_coding"; gene_name "Svil"; transcript_type "protein_coding"; transcript_name "Svil-204"; exon_number 6; exon_id "ENSMUSE00000573616.3"; level 2; protein_id "ENSMUSP00000115223.2"; transcript_support_level "5"; mgi_id "MGI:2147319"; tag "basic"; tag "appris_alternative_2"; havana_gene "OTTMUSG00000033148.1"; havana_transcript "OTTMUST00000086151.1";
chr18	HAVANA	exon	5058125	5058159	0	+	.	gene_id "ENSMUSG00000024236.19"; transcript_id "ENSMUST00000131609.8"; gene_type "protein_coding"; gene_name "Svil"; transcript_type "nonsense_mediated_decay"; transcript_name "Svil-207"; exon_number 8; exon_id "ENSMUSE00000573616.3"; level 2; protein_id "ENSMUSP00000122242.2"; transcript_support_level "5"; mgi_id "MGI:2147319"; havana_gene "OTTMUSG00000033148.1"; havana_transcript "OTTMUST00000082895.1";
chr18	HAVANA	CDS	5058125	5058159	0	+	1	gene_id "ENSMUSG00000024236.19"; transcript_id "ENSMUST00000131609.8"; gene_type "protein_coding"; gene_name "Svil"; transcript_type "nonsense_mediated_decay"; transcript_name "Svil-207"; exon_number 8; exon_id "ENSMUSE00000573616.3"; level 2; protein_id "ENSMUSP00000122242.2"; transcript_support_level "5"; mgi_id "MGI:2147319"; havana_gene "OTTMUSG00000033148.1"; havana_transcript "OTTMUST00000082895.1";
chr18	ENSEMBL	exon	5058125	5058159	0	+	.	gene_id "ENSMUSG00000024236.19"; transcript_id "ENSMUST00000025079.16"; gene_type "protein_coding"; gene_name "Svil"; transcript_type "protein_coding"; transcript_name "Svil-201"; exon_number 7; exon_id "ENSMUSE00000573616.3"; level 3; protein_id "ENSMUSP00000025079.10"; transcript_support_level "1"; mgi_id "MGI:2147319"; tag "basic"; tag "appris_principal_2"; tag "CCDS"; ccdsid "CCDS37720.1"; havana_gene "OTTMUSG00000033148.1";
chr18	ENSEMBL	CDS	5058125	5058159	0	+	1	gene_id "ENSMUSG00000024236.19"; transcript_id "ENSMUST00000025079.16"; gene_type "protein_coding"; gene_name "Svil"; transcript_type "protein_coding"; transcript_name "Svil-201"; exon_number 7; exon_id "ENSMUSE00000573616.3"; level 3; protein_id "ENSMUSP00000025079.10"; transcript_support_level "1"; mgi_id "MGI:2147319"; tag "basic"; tag "appris_principal_2"; tag "CCDS"; ccdsid "CCDS37720.1"; havana_gene "OTTMUSG00000033148.1";
chr18	ENSEMBL_gcm37	exon	5058125	5058159	3.30302804731289	+	.	gene_id "ENSMUSG00000024236.19"; transcript_id "ENSMUSG00000024236.19_tx_103"; exon_id "chr18_5058125_5058159_+"; exonnum "8"; txlen "7553";
chr18	ENSEMBL_gcm37	exon	5058125	5058159	2.99286053660167	+	.	gene_id "ENSMUSG00000024236.19"; transcript_id "ENSMUSG00000024236.19_tx_105"; exon_id "chr18_5058125_5058159_+"; exonnum "9"; txlen "7763";
chr18	ENSEMBL_gcm37	exon	5058125	5058159	2.99286053660167	+	.	gene_id "ENSMUSG00000024236.19"; transcript_id "ENSMUSG00000024236.19_tx_106"; exon_id "chr18_5058125_5058159_+"; exonnum "9"; txlen "7766";
chr18	ENSEMBL_gcm37	exon	5058125	5058159	2.9478344686092	+	.	gene_id "ENSMUSG00000024236.19"; transcript_id "ENSMUSG00000024236.19_tx_107"; exon_id "chr18_5058125_5058159_+"; exonnum "8"; txlen "7513";
chr18	ENSEMBL_gcm37	exon	5058125	5058159	2.79704831527988	+	.	gene_id "ENSMUSG00000024236.19"; transcript_id "ENSMUSG00000024236.19_tx_109"; exon_id "chr18_5058125_5058159_+"; exonnum "11"; txlen "7563";
chr18	ENSEMBL_gcm37	exon	5058125	5058159	2.59673089403877	+	.	gene_id "ENSMUSG00000024236.19"; transcript_id "ENSMUSG00000024236.19_tx_113"; exon_id "chr18_5058125_5058159_+"; exonnum "8"; txlen "7419";
chr18	ENSEMBL_gcm37	exon	5058125	5058159	2.33125611791044	+	.	gene_id "ENSMUSG00000024236.19"; transcript_id "ENSMUSG00000024236.19_tx_116"; exon_id "chr18_5058125_5058159_+"; exonnum "10"; txlen "7446";
chr18	ENSEMBL_gcm37	exon	5058125	5058159	34.2094805945496	+	.	gene_id "ENSMUSG00000024236.19"; transcript_id "ENSMUSG00000024236.19_tx_16"; exon_id "chr18_5058125_5058159_+"; exonnum "10"; txlen "7810";
chr18	ENSEMBL_gcm37	exon	5058125	5058159	33.9044315863554	+	.	gene_id "ENSMUSG00000024236.19"; transcript_id "ENSMUSG00000024236.19_tx_17"; exon_id "chr18_5058125_5058159_+"; exonnum "10"; txlen "7714";
chr18	ENSEMBL_gcm37	exon	5058125	5058159	33.4362445480855	+	.	gene_id "ENSMUSG00000024236.19"; transcript_id "ENSMUSG00000024236.19_tx_18"; exon_id "chr18_5058125_5058159_+"; exonnum "9"; txlen "7599";
chr18	ENSEMBL_gcm37	exon	5058125	5058159	31.8280029009851	+	.	gene_id "ENSMUSG00000024236.19"; transcript_id "ENSMUSG00000024236.19_tx_19"; exon_id "chr18_5058125_5058159_+"; exonnum "9"; txlen "7596";
chr18	ENSEMBL_gcm37	exon	5058125	5058159	31.5429845060689	+	.	gene_id "ENSMUSG00000024236.19"; transcript_id "ENSMUSG00000024236.19_tx_20"; exon_id "chr18_5058125_5058159_+"; exonnum "9"; txlen "7549";
chr18	ENSEMBL_gcm37	exon	5058125	5058159	30.9340741651896	+	.	gene_id "ENSMUSG00000024236.19"; transcript_id "ENSMUSG00000024236.19_tx_21"; exon_id "chr18_5058125_5058159_+"; exonnum "10"; txlen "7668";
chr18	ENSEMBL_gcm37	exon	5058125	5058159	29.8209341113853	+	.	gene_id "ENSMUSG00000024236.19"; transcript_id "ENSMUSG00000024236.19_tx_22"; exon_id "chr18_5058125_5058159_+"; exonnum "10"; txlen "7665";
chr18	ENSEMBL_gcm37	exon	5058125	5058159	28.2448938511926	+	.	gene_id "ENSMUSG00000024236.19"; transcript_id "ENSMUSG00000024236.19_tx_24"; exon_id "chr18_5058125_5058159_+"; exonnum "11"; txlen "7822";
chr18	ENSEMBL_gcm37	exon	5058125	5058159	27.6345291599101	+	.	gene_id "ENSMUSG00000024236.19"; transcript_id "ENSMUSG00000024236.19_tx_26"; exon_id "chr18_5058125_5058159_+"; exonnum "11"; txlen "7918";
chr18	ENSEMBL_gcm37	exon	5058125	5058159	26.6216168002974	+	.	gene_id "ENSMUSG00000024236.19"; transcript_id "ENSMUSG00000024236.19_tx_28"; exon_id "chr18_5058125_5058159_+"; exonnum "9"; txlen "7455";
chr18	ENSEMBL_gcm37	exon	5058125	5058159	24.8271825850733	+	.	gene_id "ENSMUSG00000024236.19"; transcript_id "ENSMUSG00000024236.19_tx_32"; exon_id "chr18_5058125_5058159_+"; exonnum "9"; txlen "7624";
chr18	ENSEMBL_gcm37	exon	5058125	5058159	21.9661354414411	+	.	gene_id "ENSMUSG00000024236.19"; transcript_id "ENSMUSG00000024236.19_tx_35"; exon_id "chr18_5058125_5058159_+"; exonnum "9"; txlen "7645";
chr18	ENSEMBL_gcm37	exon	5058125	5058159	21.6606461022693	+	.	gene_id "ENSMUSG00000024236.19"; transcript_id "ENSMUSG00000024236.19_tx_36"; exon_id "chr18_5058125_5058159_+"; exonnum "9"; txlen "7503";
chr18	ENSEMBL_gcm37	exon	5058125	5058159	21.6260126628715	+	.	gene_id "ENSMUSG00000024236.19"; transcript_id "ENSMUSG00000024236.19_tx_37"; exon_id "chr18_5058125_5058159_+"; exonnum "10"; txlen "7657";
chr18	ENSEMBL_gcm37	exon	5058125	5058159	21.4361959404983	+	.	gene_id "ENSMUSG00000024236.19"; transcript_id "ENSMUSG00000024236.19_tx_38"; exon_id "chr18_5058125_5058159_+"; exonnum "10"; txlen "7858";
chr18	ENSEMBL_gcm37	exon	5058125	5058159	20.7579264024145	+	.	gene_id "ENSMUSG00000024236.19"; transcript_id "ENSMUSG00000024236.19_tx_39"; exon_id "chr18_5058125_5058159_+"; exonnum "7"; txlen "6645";
chr18	ENSEMBL_gcm37	exon	5058125	5058159	122.953805185156	+	.	gene_id "ENSMUSG00000024236.19"; transcript_id "ENSMUSG00000024236.19_tx_4"; exon_id "chr18_5058125_5058159_+"; exonnum "10"; txlen "7716";
chr18	ENSEMBL_gcm37	exon	5058125	5058159	19.6388234671856	+	.	gene_id "ENSMUSG00000024236.19"; transcript_id "ENSMUSG00000024236.19_tx_41"; exon_id "chr18_5058125_5058159_+"; exonnum "10"; txlen "7855";
chr18	ENSEMBL_gcm37	exon	5058125	5058159	18.7519427573246	+	.	gene_id "ENSMUSG00000024236.19"; transcript_id "ENSMUSG00000024236.19_tx_43"; exon_id "chr18_5058125_5058159_+"; exonnum "9"; txlen "7528";
chr18	ENSEMBL_gcm37	exon	5058125	5058159	18.663380564968	+	.	gene_id "ENSMUSG00000024236.19"; transcript_id "ENSMUSG00000024236.19_tx_44"; exon_id "chr18_5058125_5058159_+"; exonnum "11"; txlen "7963";
chr18	ENSEMBL_gcm37	exon	5058125	5058159	18.5608725664174	+	.	gene_id "ENSMUSG00000024236.19"; transcript_id "ENSMUSG00000024236.19_tx_45"; exon_id "chr18_5058125_5058159_+"; exonnum "11"; txlen "7966";
chr18	ENSEMBL_gcm37	exon	5058125	5058159	18.0112152198081	+	.	gene_id "ENSMUSG00000024236.19"; transcript_id "ENSMUSG00000024236.19_tx_46"; exon_id "chr18_5058125_5058159_+"; exonnum "9"; txlen "7693";
chr18	ENSEMBL_gcm37	exon	5058125	5058159	17.4060440392998	+	.	gene_id "ENSMUSG00000024236.19"; transcript_id "ENSMUSG00000024236.19_tx_47"; exon_id "chr18_5058125_5058159_+"; exonnum "9"; txlen "7500";
chr18	ENSEMBL_gcm37	exon	5058125	5058159	17.1859020986577	+	.	gene_id "ENSMUSG00000024236.19"; transcript_id "ENSMUSG00000024236.19_tx_48"; exon_id "chr18_5058125_5058159_+"; exonnum "9"; txlen "7597";
chr18	ENSEMBL_gcm37	exon	5058125	5058159	17.0506469584818	+	.	gene_id "ENSMUSG00000024236.19"; transcript_id "ENSMUSG00000024236.19_tx_49"; exon_id "chr18_5058125_5058159_+"; exonnum "9"; txlen "7669";
chr18	ENSEMBL_gcm37	exon	5058125	5058159	64.1708775827073	+	.	gene_id "ENSMUSG00000024236.19"; transcript_id "ENSMUSG00000024236.19_tx_5"; exon_id "chr18_5058125_5058159_+"; exonnum "10"; txlen "7764";
chr18	ENSEMBL_gcm37	exon	5058125	5058159	17.0506469584818	+	.	gene_id "ENSMUSG00000024236.19"; transcript_id "ENSMUSG00000024236.19_tx_50"; exon_id "chr18_5058125_5058159_+"; exonnum "9"; txlen "7672";
chr18	ENSEMBL_gcm37	exon	5058125	5058159	15.5619209728062	+	.	gene_id "ENSMUSG00000024236.19"; transcript_id "ENSMUSG00000024236.19_tx_53"; exon_id "chr18_5058125_5058159_+"; exonnum "10"; txlen "7762";
chr18	ENSEMBL_gcm37	exon	5058125	5058159	14.5455106925101	+	.	gene_id "ENSMUSG00000024236.19"; transcript_id "ENSMUSG00000024236.19_tx_54"; exon_id "chr18_5058125_5058159_+"; exonnum "9"; txlen "7594";
chr18	ENSEMBL_gcm37	exon	5058125	5058159	14.4528495341124	+	.	gene_id "ENSMUSG00000024236.19"; transcript_id "ENSMUSG00000024236.19_tx_55"; exon_id "chr18_5058125_5058159_+"; exonnum "10"; txlen "7759";
chr18	ENSEMBL_gcm37	exon	5058125	5058159	13.8125842460577	+	.	gene_id "ENSMUSG00000024236.19"; transcript_id "ENSMUSG00000024236.19_tx_56"; exon_id "chr18_5058125_5058159_+"; exonnum "9"; txlen "7718";
chr18	ENSEMBL_gcm37	exon	5058125	5058159	13.5530459490248	+	.	gene_id "ENSMUSG00000024236.19"; transcript_id "ENSMUSG00000024236.19_tx_58"; exon_id "chr18_5058125_5058159_+"; exonnum "10"; txlen "7753";
chr18	ENSEMBL_gcm37	exon	5058125	5058159	13.1467285259232	+	.	gene_id "ENSMUSG00000024236.19"; transcript_id "ENSMUSG00000024236.19_tx_59"; exon_id "chr18_5058125_5058159_+"; exonnum "9"; txlen "7690";
chr18	ENSEMBL_gcm37	exon	5058125	5058159	62.4414527383167	+	.	gene_id "ENSMUSG00000024236.19"; transcript_id "ENSMUSG00000024236.19_tx_6"; exon_id "chr18_5058125_5058159_+"; exonnum "10"; txlen "7761";
chr18	ENSEMBL_gcm37	exon	5058125	5058159	11.5818925182343	+	.	gene_id "ENSMUSG00000024236.19"; transcript_id "ENSMUSG00000024236.19_tx_63"; exon_id "chr18_5058125_5058159_+"; exonnum "11"; txlen "7870";
chr18	ENSEMBL_gcm37	exon	5058125	5058159	11.5274165409618	+	.	gene_id "ENSMUSG00000024236.19"; transcript_id "ENSMUSG00000024236.19_tx_65"; exon_id "chr18_5058125_5058159_+"; exonnum "10"; txlen "7826";
chr18	ENSEMBL_gcm37	exon	5058125	5058159	10.83539109103	+	.	gene_id "ENSMUSG00000024236.19"; transcript_id "ENSMUSG00000024236.19_tx_66"; exon_id "chr18_5058125_5058159_+"; exonnum "11"; txlen "7867";
chr18	ENSEMBL_gcm37	exon	5058125	5058159	10.6730314317904	+	.	gene_id "ENSMUSG00000024236.19"; transcript_id "ENSMUSG00000024236.19_tx_67"; exon_id "chr18_5058125_5058159_+"; exonnum "7"; txlen "6643";
chr18	ENSEMBL_gcm37	exon	5058125	5058159	9.94210143882562	+	.	gene_id "ENSMUSG00000024236.19"; transcript_id "ENSMUSG00000024236.19_tx_68"; exon_id "chr18_5058125_5058159_+"; exonnum "10"; txlen "7705";
chr18	ENSEMBL_gcm37	exon	5058125	5058159	9.30183247686595	+	.	gene_id "ENSMUSG00000024236.19"; transcript_id "ENSMUSG00000024236.19_tx_69"; exon_id "chr18_5058125_5058159_+"; exonnum "10"; txlen "7702";
chr18	ENSEMBL_gcm37	exon	5058125	5058159	9.15691531208286	+	.	gene_id "ENSMUSG00000024236.19"; transcript_id "ENSMUSG00000024236.19_tx_70"; exon_id "chr18_5058125_5058159_+"; exonnum "8"; txlen "6751";
chr18	ENSEMBL_gcm37	exon	5058125	5058159	8.92704004490153	+	.	gene_id "ENSMUSG00000024236.19"; transcript_id "ENSMUSG00000024236.19_tx_71"; exon_id "chr18_5058125_5058159_+"; exonnum "7"; txlen "6549";
chr18	ENSEMBL_gcm37	exon	5058125	5058159	8.66888610297569	+	.	gene_id "ENSMUSG00000024236.19"; transcript_id "ENSMUSG00000024236.19_tx_73"; exon_id "chr18_5058125_5058159_+"; exonnum "10"; txlen "7730";
chr18	ENSEMBL_gcm37	exon	5058125	5058159	8.05236157179069	+	.	gene_id "ENSMUSG00000024236.19"; transcript_id "ENSMUSG00000024236.19_tx_75"; exon_id "chr18_5058125_5058159_+"; exonnum "10"; txlen "7801";
chr18	ENSEMBL_gcm37	exon	5058125	5058159	7.85579587080093	+	.	gene_id "ENSMUSG00000024236.19"; transcript_id "ENSMUSG00000024236.19_tx_76"; exon_id "chr18_5058125_5058159_+"; exonnum "9"; txlen "7622";
chr18	ENSEMBL_gcm37	exon	5058125	5058159	7.78157406207866	+	.	gene_id "ENSMUSG00000024236.19"; transcript_id "ENSMUSG00000024236.19_tx_77"; exon_id "chr18_5058125_5058159_+"; exonnum "9"; txlen "7576";
chr18	ENSEMBL_gcm37	exon	5058125	5058159	7.66309403622103	+	.	gene_id "ENSMUSG00000024236.19"; transcript_id "ENSMUSG00000024236.19_tx_78"; exon_id "chr18_5058125_5058159_+"; exonnum "7"; txlen "6739";
chr18	ENSEMBL_gcm37	exon	5058125	5058159	7.52503865329786	+	.	gene_id "ENSMUSG00000024236.19"; transcript_id "ENSMUSG00000024236.19_tx_79"; exon_id "chr18_5058125_5058159_+"; exonnum "9"; txlen "7573";
chr18	ENSEMBL_gcm37	exon	5058125	5058159	47.72103289863	+	.	gene_id "ENSMUSG00000024236.19"; transcript_id "ENSMUSG00000024236.19_tx_8"; exon_id "chr18_5058125_5058159_+"; exonnum "10"; txlen "7620";
chr18	ENSEMBL_gcm37	exon	5058125	5058159	6.09422483908111	+	.	gene_id "ENSMUSG00000024236.19"; transcript_id "ENSMUSG00000024236.19_tx_83"; exon_id "chr18_5058125_5058159_+"; exonnum "8"; txlen "6847";
chr18	ENSEMBL_gcm37	exon	5058125	5058159	6.01970299442726	+	.	gene_id "ENSMUSG00000024236.19"; transcript_id "ENSMUSG00000024236.19_tx_84"; exon_id "chr18_5058125_5058159_+"; exonnum "10"; txlen "7798";
chr18	ENSEMBL_gcm37	exon	5058125	5058159	5.83038953662298	+	.	gene_id "ENSMUSG00000024236.19"; transcript_id "ENSMUSG00000024236.19_tx_85"; exon_id "chr18_5058125_5058159_+"; exonnum "10"; txlen "7871";
chr18	ENSEMBL_gcm37	exon	5058125	5058159	5.83038953662298	+	.	gene_id "ENSMUSG00000024236.19"; transcript_id "ENSMUSG00000024236.19_tx_86"; exon_id "chr18_5058125_5058159_+"; exonnum "10"; txlen "7874";
chr18	ENSEMBL_gcm37	exon	5058125	5058159	46.5589742604577	+	.	gene_id "ENSMUSG00000024236.19"; transcript_id "ENSMUSG00000024236.19_tx_9"; exon_id "chr18_5058125_5058159_+"; exonnum "9"; txlen "7551";
chr18	ENSEMBL_gcm37	exon	5058125	5058159	5.32014434762207	+	.	gene_id "ENSMUSG00000024236.19"; transcript_id "ENSMUSG00000024236.19_tx_92"; exon_id "chr18_5058125_5058159_+"; exonnum "8"; txlen "7459";
chr18	ENSEMBL_gcm37	exon	5058125	5058159	4.39006501063888	+	.	gene_id "ENSMUSG00000024236.19"; transcript_id "ENSMUSG00000024236.19_tx_94"; exon_id "chr18_5058125_5058159_+"; exonnum "8"; txlen "6463";
chr18	ENSEMBL_gcm37	exon	5058125	5058159	4.13225618801986	+	.	gene_id "ENSMUSG00000024236.19"; transcript_id "ENSMUSG00000024236.19_tx_95"; exon_id "chr18_5058125_5058159_+"; exonnum "8"; txlen "7363";
chr18	ENSEMBL_gcm37	exon	5058125	5058159	3.76666268795567	+	.	gene_id "ENSMUSG00000024236.19"; transcript_id "ENSMUSG00000024236.19_tx_97"; exon_id "chr18_5058125_5058159_+"; exonnum "10"; txlen "7398";
chr18	ENSEMBL_gcm37	exon	5058125	5058159	3.72502038613734	+	.	gene_id "ENSMUSG00000024236.19"; transcript_id "ENSMUSG00000024236.19_tx_98"; exon_id "chr18_5058125_5058159_+"; exonnum "8"; txlen "7504";
chr18	ENSEMBL_gcm37	exon	5058125	5058159	3.72502038613734	+	.	gene_id "ENSMUSG00000024236.19"; transcript_id "ENSMUSG00000024236.19_tx_99"; exon_id "chr18_5058125_5058159_+"; exonnum "8"; txlen "7507";
chr18	HAVANA	exon	5058125	5058306	0	+	.	gene_id "ENSMUSG00000024236.19"; transcript_id "ENSMUST00000138258.8"; gene_type "protein_coding"; gene_name "Svil"; transcript_type "retained_intron"; transcript_name "Svil-208"; exon_number 8; exon_id "ENSMUSE00000775115.2"; level 2; transcript_support_level "5"; mgi_id "MGI:2147319"; havana_gene "OTTMUSG00000033148.1"; havana_transcript "OTTMUST00000082893.1";
chr18	HAVANA	exon	5058125	5058390	0	+	.	gene_id "ENSMUSG00000024236.19"; transcript_id "ENSMUST00000131210.8"; gene_type "protein_coding"; gene_name "Svil"; transcript_type "retained_intron"; transcript_name "Svil-206"; exon_number 7; exon_id "ENSMUSE00000754149.2"; level 2; transcript_support_level "1"; mgi_id "MGI:2147319"; havana_gene "OTTMUSG00000033148.1"; havana_transcript "OTTMUST00000082894.1";
chr18	HAVANA	exon	5058713	5058774	0	+	.	gene_id "ENSMUSG00000024236.19"; transcript_id "ENSMUST00000126977.8"; gene_type "protein_coding"; gene_name "Svil"; transcript_type "protein_coding"; transcript_name "Svil-203"; exon_number 11; exon_id "ENSMUSE00000477357.2"; level 2; protein_id "ENSMUSP00000115078.2"; transcript_support_level "5"; mgi_id "MGI:2147319"; tag "basic"; tag "appris_principal_2"; tag "CCDS"; ccdsid "CCDS37720.1"; havana_gene "OTTMUSG00000033148.1"; havana_transcript "OTTMUST00000082891.1";
chr18	HAVANA	CDS	5058713	5058774	0	+	2	gene_id "ENSMUSG00000024236.19"; transcript_id "ENSMUST00000126977.8"; gene_type "protein_coding"; gene_name "Svil"; transcript_type "protein_coding"; transcript_name "Svil-203"; exon_number 11; exon_id "ENSMUSE00000477357.2"; level 2; protein_id "ENSMUSP00000115078.2"; transcript_support_level "5"; mgi_id "MGI:2147319"; tag "basic"; tag "appris_principal_2"; tag "CCDS"; ccdsid "CCDS37720.1"; havana_gene "OTTMUSG00000033148.1"; havana_transcript "OTTMUST00000082891.1";
chr18	HAVANA	exon	5058713	5058774	0	+	.	gene_id "ENSMUSG00000024236.19"; transcript_id "ENSMUST00000143254.8"; gene_type "protein_coding"; gene_name "Svil"; transcript_type "protein_coding"; transcript_name "Svil-211"; exon_number 10; exon_id "ENSMUSE00000477357.2"; level 2; protein_id "ENSMUSP00000119287.2"; transcript_support_level "5"; mgi_id "MGI:2147319"; tag "basic"; tag "appris_alternative_2"; tag "CCDS"; ccdsid "CCDS84352.1"; havana_gene "OTTMUSG00000033148.1"; havana_transcript "OTTMUST00000082900.1";
chr18	HAVANA	CDS	5058713	5058774	0	+	2	gene_id "ENSMUSG00000024236.19"; transcript_id "ENSMUST00000143254.8"; gene_type "protein_coding"; gene_name "Svil"; transcript_type "protein_coding"; transcript_name "Svil-211"; exon_number 10; exon_id "ENSMUSE00000477357.2"; level 2; protein_id "ENSMUSP00000119287.2"; transcript_support_level "5"; mgi_id "MGI:2147319"; tag "basic"; tag "appris_alternative_2"; tag "CCDS"; ccdsid "CCDS84352.1"; havana_gene "OTTMUSG00000033148.1"; havana_transcript "OTTMUST00000082900.1";
chr18	HAVANA	exon	5058713	5058774	0	+	.	gene_id "ENSMUSG00000024236.19"; transcript_id "ENSMUST00000140448.8"; gene_type "protein_coding"; gene_name "Svil"; transcript_type "protein_coding"; transcript_name "Svil-210"; exon_number 11; exon_id "ENSMUSE00000477357.2"; level 2; protein_id "ENSMUSP00000119803.2"; transcript_support_level "5"; mgi_id "MGI:2147319"; tag "alternative_5_UTR"; tag "basic"; tag "appris_principal_2"; tag "CCDS"; ccdsid "CCDS37720.1"; havana_gene "OTTMUSG00000033148.1"; havana_transcript "OTTMUST00000082898.1";
chr18	HAVANA	CDS	5058713	5058774	0	+	2	gene_id "ENSMUSG00000024236.19"; transcript_id "ENSMUST00000140448.8"; gene_type "protein_coding"; gene_name "Svil"; transcript_type "protein_coding"; transcript_name "Svil-210"; exon_number 11; exon_id "ENSMUSE00000477357.2"; level 2; protein_id "ENSMUSP00000119803.2"; transcript_support_level "5"; mgi_id "MGI:2147319"; tag "alternative_5_UTR"; tag "basic"; tag "appris_principal_2"; tag "CCDS"; ccdsid "CCDS37720.1"; havana_gene "OTTMUSG00000033148.1"; havana_transcript "OTTMUST00000082898.1";
chr18	HAVANA	exon	5058713	5058774	0	+	.	gene_id "ENSMUSG00000024236.19"; transcript_id "ENSMUST00000210707.2"; gene_type "protein_coding"; gene_name "Svil"; transcript_type "protein_coding"; transcript_name "Svil-215"; exon_number 11; exon_id "ENSMUSE00000477357.2"; level 2; protein_id "ENSMUSP00000147843.2"; transcript_support_level "5"; mgi_id "MGI:2147319"; tag "inferred_transcript_model"; tag "basic"; tag "Ensembl_canonical"; tag "GENCODE_Primary"; tag "appris_alternative_2"; havana_gene "OTTMUSG00000033148.1"; havana_transcript "OTTMUST00000149865.1";
chr18	HAVANA	CDS	5058713	5058774	0	+	2	gene_id "ENSMUSG00000024236.19"; transcript_id "ENSMUST00000210707.2"; gene_type "protein_coding"; gene_name "Svil"; transcript_type "protein_coding"; transcript_name "Svil-215"; exon_number 11; exon_id "ENSMUSE00000477357.2"; level 2; protein_id "ENSMUSP00000147843.2"; transcript_support_level "5"; mgi_id "MGI:2147319"; tag "inferred_transcript_model"; tag "basic"; tag "Ensembl_canonical"; tag "GENCODE_Primary"; tag "appris_alternative_2"; havana_gene "OTTMUSG00000033148.1"; havana_transcript "OTTMUST00000149865.1";
chr18	HAVANA	exon	5058713	5058774	0	+	.	gene_id "ENSMUSG00000024236.19"; transcript_id "ENSMUST00000127297.8"; gene_type "protein_coding"; gene_name "Svil"; transcript_type "protein_coding"; transcript_name "Svil-204"; exon_number 7; exon_id "ENSMUSE00000477357.2"; level 2; protein_id "ENSMUSP00000115223.2"; transcript_support_level "5"; mgi_id "MGI:2147319"; tag "basic"; tag "appris_alternative_2"; havana_gene "OTTMUSG00000033148.1"; havana_transcript "OTTMUST00000086151.1";
chr18	HAVANA	CDS	5058713	5058774	0	+	2	gene_id "ENSMUSG00000024236.19"; transcript_id "ENSMUST00000127297.8"; gene_type "protein_coding"; gene_name "Svil"; transcript_type "protein_coding"; transcript_name "Svil-204"; exon_number 7; exon_id "ENSMUSE00000477357.2"; level 2; protein_id "ENSMUSP00000115223.2"; transcript_support_level "5"; mgi_id "MGI:2147319"; tag "basic"; tag "appris_alternative_2"; havana_gene "OTTMUSG00000033148.1"; havana_transcript "OTTMUST00000086151.1";
chr18	HAVANA	exon	5058713	5058774	0	+	.	gene_id "ENSMUSG00000024236.19"; transcript_id "ENSMUST00000131609.8"; gene_type "protein_coding"; gene_name "Svil"; transcript_type "nonsense_mediated_decay"; transcript_name "Svil-207"; exon_number 9; exon_id "ENSMUSE00000477357.2"; level 2; protein_id "ENSMUSP00000122242.2"; transcript_support_level "5"; mgi_id "MGI:2147319"; havana_gene "OTTMUSG00000033148.1"; havana_transcript "OTTMUST00000082895.1";
chr18	HAVANA	CDS	5058713	5058774	0	+	2	gene_id "ENSMUSG00000024236.19"; transcript_id "ENSMUST00000131609.8"; gene_type "protein_coding"; gene_name "Svil"; transcript_type "nonsense_mediated_decay"; transcript_name "Svil-207"; exon_number 9; exon_id "ENSMUSE00000477357.2"; level 2; protein_id "ENSMUSP00000122242.2"; transcript_support_level "5"; mgi_id "MGI:2147319"; havana_gene "OTTMUSG00000033148.1"; havana_transcript "OTTMUST00000082895.1";
chr18	ENSEMBL	exon	5058713	5058774	0	+	.	gene_id "ENSMUSG00000024236.19"; transcript_id "ENSMUST00000025079.16"; gene_type "protein_coding"; gene_name "Svil"; transcript_type "protein_coding"; transcript_name "Svil-201"; exon_number 8; exon_id "ENSMUSE00000477357.2"; level 3; protein_id "ENSMUSP00000025079.10"; transcript_support_level "1"; mgi_id "MGI:2147319"; tag "basic"; tag "appris_principal_2"; tag "CCDS"; ccdsid "CCDS37720.1"; havana_gene "OTTMUSG00000033148.1";
chr18	ENSEMBL	CDS	5058713	5058774	0	+	2	gene_id "ENSMUSG00000024236.19"; transcript_id "ENSMUST00000025079.16"; gene_type "protein_coding"; gene_name "Svil"; transcript_type "protein_coding"; transcript_name "Svil-201"; exon_number 8; exon_id "ENSMUSE00000477357.2"; level 3; protein_id "ENSMUSP00000025079.10"; transcript_support_level "1"; mgi_id "MGI:2147319"; tag "basic"; tag "appris_principal_2"; tag "CCDS"; ccdsid "CCDS37720.1"; havana_gene "OTTMUSG00000033148.1";
chr18	ENSEMBL_gcm37	exon	5058713	5058774	3.30302804731289	+	.	gene_id "ENSMUSG00000024236.19"; transcript_id "ENSMUSG00000024236.19_tx_103"; exon_id "chr18_5058713_5058774_+"; exonnum "9"; txlen "7553";
chr18	ENSEMBL_gcm37	exon	5058713	5058774	2.99286053660167	+	.	gene_id "ENSMUSG00000024236.19"; transcript_id "ENSMUSG00000024236.19_tx_105"; exon_id "chr18_5058713_5058774_+"; exonnum "10"; txlen "7763";
chr18	ENSEMBL_gcm37	exon	5058713	5058774	2.99286053660167	+	.	gene_id "ENSMUSG00000024236.19"; transcript_id "ENSMUSG00000024236.19_tx_106"; exon_id "chr18_5058713_5058774_+"; exonnum "10"; txlen "7766";
chr18	ENSEMBL_gcm37	exon	5058713	5058774	2.9478344686092	+	.	gene_id "ENSMUSG00000024236.19"; transcript_id "ENSMUSG00000024236.19_tx_107"; exon_id "chr18_5058713_5058774_+"; exonnum "9"; txlen "7513";
chr18	ENSEMBL_gcm37	exon	5058713	5058774	2.79704831527988	+	.	gene_id "ENSMUSG00000024236.19"; transcript_id "ENSMUSG00000024236.19_tx_109"; exon_id "chr18_5058713_5058774_+"; exonnum "12"; txlen "7563";
chr18	ENSEMBL_gcm37	exon	5058713	5058774	2.59673089403877	+	.	gene_id "ENSMUSG00000024236.19"; transcript_id "ENSMUSG00000024236.19_tx_113"; exon_id "chr18_5058713_5058774_+"; exonnum "9"; txlen "7419";
chr18	ENSEMBL_gcm37	exon	5058713	5058774	2.33125611791044	+	.	gene_id "ENSMUSG00000024236.19"; transcript_id "ENSMUSG00000024236.19_tx_116"; exon_id "chr18_5058713_5058774_+"; exonnum "11"; txlen "7446";
chr18	ENSEMBL_gcm37	exon	5058713	5058774	34.2094805945496	+	.	gene_id "ENSMUSG00000024236.19"; transcript_id "ENSMUSG00000024236.19_tx_16"; exon_id "chr18_5058713_5058774_+"; exonnum "11"; txlen "7810";
chr18	ENSEMBL_gcm37	exon	5058713	5058774	33.9044315863554	+	.	gene_id "ENSMUSG00000024236.19"; transcript_id "ENSMUSG00000024236.19_tx_17"; exon_id "chr18_5058713_5058774_+"; exonnum "11"; txlen "7714";
chr18	ENSEMBL_gcm37	exon	5058713	5058774	33.4362445480855	+	.	gene_id "ENSMUSG00000024236.19"; transcript_id "ENSMUSG00000024236.19_tx_18"; exon_id "chr18_5058713_5058774_+"; exonnum "10"; txlen "7599";
chr18	ENSEMBL_gcm37	exon	5058713	5058774	31.8280029009851	+	.	gene_id "ENSMUSG00000024236.19"; transcript_id "ENSMUSG00000024236.19_tx_19"; exon_id "chr18_5058713_5058774_+"; exonnum "10"; txlen "7596";
chr18	ENSEMBL_gcm37	exon	5058713	5058774	31.5429845060689	+	.	gene_id "ENSMUSG00000024236.19"; transcript_id "ENSMUSG00000024236.19_tx_20"; exon_id "chr18_5058713_5058774_+"; exonnum "10"; txlen "7549";
chr18	ENSEMBL_gcm37	exon	5058713	5058774	30.9340741651896	+	.	gene_id "ENSMUSG00000024236.19"; transcript_id "ENSMUSG00000024236.19_tx_21"; exon_id "chr18_5058713_5058774_+"; exonnum "11"; txlen "7668";
chr18	ENSEMBL_gcm37	exon	5058713	5058774	29.8209341113853	+	.	gene_id "ENSMUSG00000024236.19"; transcript_id "ENSMUSG00000024236.19_tx_22"; exon_id "chr18_5058713_5058774_+"; exonnum "11"; txlen "7665";
chr18	ENSEMBL_gcm37	exon	5058713	5058774	28.2448938511926	+	.	gene_id "ENSMUSG00000024236.19"; transcript_id "ENSMUSG00000024236.19_tx_24"; exon_id "chr18_5058713_5058774_+"; exonnum "12"; txlen "7822";
chr18	ENSEMBL_gcm37	exon	5058713	5058774	27.6345291599101	+	.	gene_id "ENSMUSG00000024236.19"; transcript_id "ENSMUSG00000024236.19_tx_26"; exon_id "chr18_5058713_5058774_+"; exonnum "12"; txlen "7918";
chr18	ENSEMBL_gcm37	exon	5058713	5058774	26.6216168002974	+	.	gene_id "ENSMUSG00000024236.19"; transcript_id "ENSMUSG00000024236.19_tx_28"; exon_id "chr18_5058713_5058774_+"; exonnum "10"; txlen "7455";
chr18	ENSEMBL_gcm37	exon	5058713	5058774	24.8271825850733	+	.	gene_id "ENSMUSG00000024236.19"; transcript_id "ENSMUSG00000024236.19_tx_32"; exon_id "chr18_5058713_5058774_+"; exonnum "10"; txlen "7624";
chr18	ENSEMBL_gcm37	exon	5058713	5058774	21.9661354414411	+	.	gene_id "ENSMUSG00000024236.19"; transcript_id "ENSMUSG00000024236.19_tx_35"; exon_id "chr18_5058713_5058774_+"; exonnum "10"; txlen "7645";
chr18	ENSEMBL_gcm37	exon	5058713	5058774	21.6606461022693	+	.	gene_id "ENSMUSG00000024236.19"; transcript_id "ENSMUSG00000024236.19_tx_36"; exon_id "chr18_5058713_5058774_+"; exonnum "10"; txlen "7503";
chr18	ENSEMBL_gcm37	exon	5058713	5058774	21.6260126628715	+	.	gene_id "ENSMUSG00000024236.19"; transcript_id "ENSMUSG00000024236.19_tx_37"; exon_id "chr18_5058713_5058774_+"; exonnum "11"; txlen "7657";
chr18	ENSEMBL_gcm37	exon	5058713	5058774	21.4361959404983	+	.	gene_id "ENSMUSG00000024236.19"; transcript_id "ENSMUSG00000024236.19_tx_38"; exon_id "chr18_5058713_5058774_+"; exonnum "11"; txlen "7858";
chr18	ENSEMBL_gcm37	exon	5058713	5058774	20.7579264024145	+	.	gene_id "ENSMUSG00000024236.19"; transcript_id "ENSMUSG00000024236.19_tx_39"; exon_id "chr18_5058713_5058774_+"; exonnum "8"; txlen "6645";
chr18	ENSEMBL_gcm37	exon	5058713	5058774	122.953805185156	+	.	gene_id "ENSMUSG00000024236.19"; transcript_id "ENSMUSG00000024236.19_tx_4"; exon_id "chr18_5058713_5058774_+"; exonnum "11"; txlen "7716";
chr18	ENSEMBL_gcm37	exon	5058713	5058774	19.6388234671856	+	.	gene_id "ENSMUSG00000024236.19"; transcript_id "ENSMUSG00000024236.19_tx_41"; exon_id "chr18_5058713_5058774_+"; exonnum "11"; txlen "7855";
chr18	ENSEMBL_gcm37	exon	5058713	5058774	18.7519427573246	+	.	gene_id "ENSMUSG00000024236.19"; transcript_id "ENSMUSG00000024236.19_tx_43"; exon_id "chr18_5058713_5058774_+"; exonnum "10"; txlen "7528";
chr18	ENSEMBL_gcm37	exon	5058713	5058774	18.663380564968	+	.	gene_id "ENSMUSG00000024236.19"; transcript_id "ENSMUSG00000024236.19_tx_44"; exon_id "chr18_5058713_5058774_+"; exonnum "12"; txlen "7963";
chr18	ENSEMBL_gcm37	exon	5058713	5058774	18.5608725664174	+	.	gene_id "ENSMUSG00000024236.19"; transcript_id "ENSMUSG00000024236.19_tx_45"; exon_id "chr18_5058713_5058774_+"; exonnum "12"; txlen "7966";
chr18	ENSEMBL_gcm37	exon	5058713	5058774	18.0112152198081	+	.	gene_id "ENSMUSG00000024236.19"; transcript_id "ENSMUSG00000024236.19_tx_46"; exon_id "chr18_5058713_5058774_+"; exonnum "10"; txlen "7693";
chr18	ENSEMBL_gcm37	exon	5058713	5058774	17.4060440392998	+	.	gene_id "ENSMUSG00000024236.19"; transcript_id "ENSMUSG00000024236.19_tx_47"; exon_id "chr18_5058713_5058774_+"; exonnum "10"; txlen "7500";
chr18	ENSEMBL_gcm37	exon	5058713	5058774	17.1859020986577	+	.	gene_id "ENSMUSG00000024236.19"; transcript_id "ENSMUSG00000024236.19_tx_48"; exon_id "chr18_5058713_5058774_+"; exonnum "10"; txlen "7597";
chr18	ENSEMBL_gcm37	exon	5058713	5058774	17.0506469584818	+	.	gene_id "ENSMUSG00000024236.19"; transcript_id "ENSMUSG00000024236.19_tx_49"; exon_id "chr18_5058713_5058774_+"; exonnum "10"; txlen "7669";
chr18	ENSEMBL_gcm37	exon	5058713	5058774	64.1708775827073	+	.	gene_id "ENSMUSG00000024236.19"; transcript_id "ENSMUSG00000024236.19_tx_5"; exon_id "chr18_5058713_5058774_+"; exonnum "11"; txlen "7764";
chr18	ENSEMBL_gcm37	exon	5058713	5058774	17.0506469584818	+	.	gene_id "ENSMUSG00000024236.19"; transcript_id "ENSMUSG00000024236.19_tx_50"; exon_id "chr18_5058713_5058774_+"; exonnum "10"; txlen "7672";
chr18	ENSEMBL_gcm37	exon	5058713	5058774	15.5619209728062	+	.	gene_id "ENSMUSG00000024236.19"; transcript_id "ENSMUSG00000024236.19_tx_53"; exon_id "chr18_5058713_5058774_+"; exonnum "11"; txlen "7762";
chr18	ENSEMBL_gcm37	exon	5058713	5058774	14.5455106925101	+	.	gene_id "ENSMUSG00000024236.19"; transcript_id "ENSMUSG00000024236.19_tx_54"; exon_id "chr18_5058713_5058774_+"; exonnum "10"; txlen "7594";
chr18	ENSEMBL_gcm37	exon	5058713	5058774	14.4528495341124	+	.	gene_id "ENSMUSG00000024236.19"; transcript_id "ENSMUSG00000024236.19_tx_55"; exon_id "chr18_5058713_5058774_+"; exonnum "11"; txlen "7759";
chr18	ENSEMBL_gcm37	exon	5058713	5058774	13.8125842460577	+	.	gene_id "ENSMUSG00000024236.19"; transcript_id "ENSMUSG00000024236.19_tx_56"; exon_id "chr18_5058713_5058774_+"; exonnum "10"; txlen "7718";
chr18	ENSEMBL_gcm37	exon	5058713	5058774	13.5530459490248	+	.	gene_id "ENSMUSG00000024236.19"; transcript_id "ENSMUSG00000024236.19_tx_58"; exon_id "chr18_5058713_5058774_+"; exonnum "11"; txlen "7753";
chr18	ENSEMBL_gcm37	exon	5058713	5058774	13.1467285259232	+	.	gene_id "ENSMUSG00000024236.19"; transcript_id "ENSMUSG00000024236.19_tx_59"; exon_id "chr18_5058713_5058774_+"; exonnum "10"; txlen "7690";
chr18	ENSEMBL_gcm37	exon	5058713	5058774	62.4414527383167	+	.	gene_id "ENSMUSG00000024236.19"; transcript_id "ENSMUSG00000024236.19_tx_6"; exon_id "chr18_5058713_5058774_+"; exonnum "11"; txlen "7761";
chr18	ENSEMBL_gcm37	exon	5058713	5058774	11.5818925182343	+	.	gene_id "ENSMUSG00000024236.19"; transcript_id "ENSMUSG00000024236.19_tx_63"; exon_id "chr18_5058713_5058774_+"; exonnum "12"; txlen "7870";
chr18	ENSEMBL_gcm37	exon	5058713	5058774	11.5274165409618	+	.	gene_id "ENSMUSG00000024236.19"; transcript_id "ENSMUSG00000024236.19_tx_65"; exon_id "chr18_5058713_5058774_+"; exonnum "11"; txlen "7826";
chr18	ENSEMBL_gcm37	exon	5058713	5058774	10.83539109103	+	.	gene_id "ENSMUSG00000024236.19"; transcript_id "ENSMUSG00000024236.19_tx_66"; exon_id "chr18_5058713_5058774_+"; exonnum "12"; txlen "7867";
chr18	ENSEMBL_gcm37	exon	5058713	5058774	10.6730314317904	+	.	gene_id "ENSMUSG00000024236.19"; transcript_id "ENSMUSG00000024236.19_tx_67"; exon_id "chr18_5058713_5058774_+"; exonnum "8"; txlen "6643";
chr18	ENSEMBL_gcm37	exon	5058713	5058774	9.94210143882562	+	.	gene_id "ENSMUSG00000024236.19"; transcript_id "ENSMUSG00000024236.19_tx_68"; exon_id "chr18_5058713_5058774_+"; exonnum "11"; txlen "7705";
chr18	ENSEMBL_gcm37	exon	5058713	5058774	9.30183247686595	+	.	gene_id "ENSMUSG00000024236.19"; transcript_id "ENSMUSG00000024236.19_tx_69"; exon_id "chr18_5058713_5058774_+"; exonnum "11"; txlen "7702";
chr18	ENSEMBL_gcm37	exon	5058713	5058774	9.15691531208286	+	.	gene_id "ENSMUSG00000024236.19"; transcript_id "ENSMUSG00000024236.19_tx_70"; exon_id "chr18_5058713_5058774_+"; exonnum "9"; txlen "6751";
chr18	ENSEMBL_gcm37	exon	5058713	5058774	8.92704004490153	+	.	gene_id "ENSMUSG00000024236.19"; transcript_id "ENSMUSG00000024236.19_tx_71"; exon_id "chr18_5058713_5058774_+"; exonnum "8"; txlen "6549";
chr18	ENSEMBL_gcm37	exon	5058713	5058774	8.66888610297569	+	.	gene_id "ENSMUSG00000024236.19"; transcript_id "ENSMUSG00000024236.19_tx_73"; exon_id "chr18_5058713_5058774_+"; exonnum "11"; txlen "7730";
chr18	ENSEMBL_gcm37	exon	5058713	5058774	8.05236157179069	+	.	gene_id "ENSMUSG00000024236.19"; transcript_id "ENSMUSG00000024236.19_tx_75"; exon_id "chr18_5058713_5058774_+"; exonnum "11"; txlen "7801";
chr18	ENSEMBL_gcm37	exon	5058713	5058774	7.85579587080093	+	.	gene_id "ENSMUSG00000024236.19"; transcript_id "ENSMUSG00000024236.19_tx_76"; exon_id "chr18_5058713_5058774_+"; exonnum "10"; txlen "7622";
chr18	ENSEMBL_gcm37	exon	5058713	5058774	7.78157406207866	+	.	gene_id "ENSMUSG00000024236.19"; transcript_id "ENSMUSG00000024236.19_tx_77"; exon_id "chr18_5058713_5058774_+"; exonnum "10"; txlen "7576";
chr18	ENSEMBL_gcm37	exon	5058713	5058774	7.66309403622103	+	.	gene_id "ENSMUSG00000024236.19"; transcript_id "ENSMUSG00000024236.19_tx_78"; exon_id "chr18_5058713_5058774_+"; exonnum "8"; txlen "6739";
chr18	ENSEMBL_gcm37	exon	5058713	5058774	7.52503865329786	+	.	gene_id "ENSMUSG00000024236.19"; transcript_id "ENSMUSG00000024236.19_tx_79"; exon_id "chr18_5058713_5058774_+"; exonnum "10"; txlen "7573";
chr18	ENSEMBL_gcm37	exon	5058713	5058774	47.72103289863	+	.	gene_id "ENSMUSG00000024236.19"; transcript_id "ENSMUSG00000024236.19_tx_8"; exon_id "chr18_5058713_5058774_+"; exonnum "11"; txlen "7620";
chr18	ENSEMBL_gcm37	exon	5058713	5058774	6.09422483908111	+	.	gene_id "ENSMUSG00000024236.19"; transcript_id "ENSMUSG00000024236.19_tx_83"; exon_id "chr18_5058713_5058774_+"; exonnum "9"; txlen "6847";
chr18	ENSEMBL_gcm37	exon	5058713	5058774	6.01970299442726	+	.	gene_id "ENSMUSG00000024236.19"; transcript_id "ENSMUSG00000024236.19_tx_84"; exon_id "chr18_5058713_5058774_+"; exonnum "11"; txlen "7798";
chr18	ENSEMBL_gcm37	exon	5058713	5058774	5.83038953662298	+	.	gene_id "ENSMUSG00000024236.19"; transcript_id "ENSMUSG00000024236.19_tx_85"; exon_id "chr18_5058713_5058774_+"; exonnum "11"; txlen "7871";
chr18	ENSEMBL_gcm37	exon	5058713	5058774	5.83038953662298	+	.	gene_id "ENSMUSG00000024236.19"; transcript_id "ENSMUSG00000024236.19_tx_86"; exon_id "chr18_5058713_5058774_+"; exonnum "11"; txlen "7874";
chr18	ENSEMBL_gcm37	exon	5058713	5058774	46.5589742604577	+	.	gene_id "ENSMUSG00000024236.19"; transcript_id "ENSMUSG00000024236.19_tx_9"; exon_id "chr18_5058713_5058774_+"; exonnum "10"; txlen "7551";
chr18	ENSEMBL_gcm37	exon	5058713	5058774	5.32014434762207	+	.	gene_id "ENSMUSG00000024236.19"; transcript_id "ENSMUSG00000024236.19_tx_92"; exon_id "chr18_5058713_5058774_+"; exonnum "9"; txlen "7459";
chr18	ENSEMBL_gcm37	exon	5058713	5058774	4.39006501063888	+	.	gene_id "ENSMUSG00000024236.19"; transcript_id "ENSMUSG00000024236.19_tx_94"; exon_id "chr18_5058713_5058774_+"; exonnum "9"; txlen "6463";
chr18	ENSEMBL_gcm37	exon	5058713	5058774	4.13225618801986	+	.	gene_id "ENSMUSG00000024236.19"; transcript_id "ENSMUSG00000024236.19_tx_95"; exon_id "chr18_5058713_5058774_+"; exonnum "9"; txlen "7363";
chr18	ENSEMBL_gcm37	exon	5058713	5058774	3.76666268795567	+	.	gene_id "ENSMUSG00000024236.19"; transcript_id "ENSMUSG00000024236.19_tx_97"; exon_id "chr18_5058713_5058774_+"; exonnum "11"; txlen "7398";
chr18	ENSEMBL_gcm37	exon	5058713	5058774	3.72502038613734	+	.	gene_id "ENSMUSG00000024236.19"; transcript_id "ENSMUSG00000024236.19_tx_98"; exon_id "chr18_5058713_5058774_+"; exonnum "9"; txlen "7504";
chr18	ENSEMBL_gcm37	exon	5058713	5058774	3.72502038613734	+	.	gene_id "ENSMUSG00000024236.19"; transcript_id "ENSMUSG00000024236.19_tx_99"; exon_id "chr18_5058713_5058774_+"; exonnum "9"; txlen "7507";
chr18	HAVANA	exon	5059230	5059369	0	+	.	gene_id "ENSMUSG00000024236.19"; transcript_id "ENSMUST00000126977.8"; gene_type "protein_coding"; gene_name "Svil"; transcript_type "protein_coding"; transcript_name "Svil-203"; exon_number 12; exon_id "ENSMUSE00000479328.2"; level 2; protein_id "ENSMUSP00000115078.2"; transcript_support_level "5"; mgi_id "MGI:2147319"; tag "basic"; tag "appris_principal_2"; tag "CCDS"; ccdsid "CCDS37720.1"; havana_gene "OTTMUSG00000033148.1"; havana_transcript "OTTMUST00000082891.1";
chr18	HAVANA	CDS	5059230	5059369	0	+	0	gene_id "ENSMUSG00000024236.19"; transcript_id "ENSMUST00000126977.8"; gene_type "protein_coding"; gene_name "Svil"; transcript_type "protein_coding"; transcript_name "Svil-203"; exon_number 12; exon_id "ENSMUSE00000479328.2"; level 2; protein_id "ENSMUSP00000115078.2"; transcript_support_level "5"; mgi_id "MGI:2147319"; tag "basic"; tag "appris_principal_2"; tag "CCDS"; ccdsid "CCDS37720.1"; havana_gene "OTTMUSG00000033148.1"; havana_transcript "OTTMUST00000082891.1";
chr18	HAVANA	exon	5059230	5059369	0	+	.	gene_id "ENSMUSG00000024236.19"; transcript_id "ENSMUST00000143254.8"; gene_type "protein_coding"; gene_name "Svil"; transcript_type "protein_coding"; transcript_name "Svil-211"; exon_number 11; exon_id "ENSMUSE00000479328.2"; level 2; protein_id "ENSMUSP00000119287.2"; transcript_support_level "5"; mgi_id "MGI:2147319"; tag "basic"; tag "appris_alternative_2"; tag "CCDS"; ccdsid "CCDS84352.1"; havana_gene "OTTMUSG00000033148.1"; havana_transcript "OTTMUST00000082900.1";
chr18	HAVANA	CDS	5059230	5059369	0	+	0	gene_id "ENSMUSG00000024236.19"; transcript_id "ENSMUST00000143254.8"; gene_type "protein_coding"; gene_name "Svil"; transcript_type "protein_coding"; transcript_name "Svil-211"; exon_number 11; exon_id "ENSMUSE00000479328.2"; level 2; protein_id "ENSMUSP00000119287.2"; transcript_support_level "5"; mgi_id "MGI:2147319"; tag "basic"; tag "appris_alternative_2"; tag "CCDS"; ccdsid "CCDS84352.1"; havana_gene "OTTMUSG00000033148.1"; havana_transcript "OTTMUST00000082900.1";
chr18	HAVANA	exon	5059230	5059369	0	+	.	gene_id "ENSMUSG00000024236.19"; transcript_id "ENSMUST00000140448.8"; gene_type "protein_coding"; gene_name "Svil"; transcript_type "protein_coding"; transcript_name "Svil-210"; exon_number 12; exon_id "ENSMUSE00000479328.2"; level 2; protein_id "ENSMUSP00000119803.2"; transcript_support_level "5"; mgi_id "MGI:2147319"; tag "alternative_5_UTR"; tag "basic"; tag "appris_principal_2"; tag "CCDS"; ccdsid "CCDS37720.1"; havana_gene "OTTMUSG00000033148.1"; havana_transcript "OTTMUST00000082898.1";
chr18	HAVANA	CDS	5059230	5059369	0	+	0	gene_id "ENSMUSG00000024236.19"; transcript_id "ENSMUST00000140448.8"; gene_type "protein_coding"; gene_name "Svil"; transcript_type "protein_coding"; transcript_name "Svil-210"; exon_number 12; exon_id "ENSMUSE00000479328.2"; level 2; protein_id "ENSMUSP00000119803.2"; transcript_support_level "5"; mgi_id "MGI:2147319"; tag "alternative_5_UTR"; tag "basic"; tag "appris_principal_2"; tag "CCDS"; ccdsid "CCDS37720.1"; havana_gene "OTTMUSG00000033148.1"; havana_transcript "OTTMUST00000082898.1";
chr18	HAVANA	exon	5059230	5059369	0	+	.	gene_id "ENSMUSG00000024236.19"; transcript_id "ENSMUST00000210707.2"; gene_type "protein_coding"; gene_name "Svil"; transcript_type "protein_coding"; transcript_name "Svil-215"; exon_number 12; exon_id "ENSMUSE00000479328.2"; level 2; protein_id "ENSMUSP00000147843.2"; transcript_support_level "5"; mgi_id "MGI:2147319"; tag "inferred_transcript_model"; tag "basic"; tag "Ensembl_canonical"; tag "GENCODE_Primary"; tag "appris_alternative_2"; havana_gene "OTTMUSG00000033148.1"; havana_transcript "OTTMUST00000149865.1";
chr18	HAVANA	CDS	5059230	5059369	0	+	0	gene_id "ENSMUSG00000024236.19"; transcript_id "ENSMUST00000210707.2"; gene_type "protein_coding"; gene_name "Svil"; transcript_type "protein_coding"; transcript_name "Svil-215"; exon_number 12; exon_id "ENSMUSE00000479328.2"; level 2; protein_id "ENSMUSP00000147843.2"; transcript_support_level "5"; mgi_id "MGI:2147319"; tag "inferred_transcript_model"; tag "basic"; tag "Ensembl_canonical"; tag "GENCODE_Primary"; tag "appris_alternative_2"; havana_gene "OTTMUSG00000033148.1"; havana_transcript "OTTMUST00000149865.1";
chr18	HAVANA	exon	5059230	5059369	0	+	.	gene_id "ENSMUSG00000024236.19"; transcript_id "ENSMUST00000127297.8"; gene_type "protein_coding"; gene_name "Svil"; transcript_type "protein_coding"; transcript_name "Svil-204"; exon_number 8; exon_id "ENSMUSE00000479328.2"; level 2; protein_id "ENSMUSP00000115223.2"; transcript_support_level "5"; mgi_id "MGI:2147319"; tag "basic"; tag "appris_alternative_2"; havana_gene "OTTMUSG00000033148.1"; havana_transcript "OTTMUST00000086151.1";
chr18	HAVANA	CDS	5059230	5059369	0	+	0	gene_id "ENSMUSG00000024236.19"; transcript_id "ENSMUST00000127297.8"; gene_type "protein_coding"; gene_name "Svil"; transcript_type "protein_coding"; transcript_name "Svil-204"; exon_number 8; exon_id "ENSMUSE00000479328.2"; level 2; protein_id "ENSMUSP00000115223.2"; transcript_support_level "5"; mgi_id "MGI:2147319"; tag "basic"; tag "appris_alternative_2"; havana_gene "OTTMUSG00000033148.1"; havana_transcript "OTTMUST00000086151.1";
chr18	HAVANA	exon	5059230	5059369	0	+	.	gene_id "ENSMUSG00000024236.19"; transcript_id "ENSMUST00000131609.8"; gene_type "protein_coding"; gene_name "Svil"; transcript_type "nonsense_mediated_decay"; transcript_name "Svil-207"; exon_number 10; exon_id "ENSMUSE00000479328.2"; level 2; protein_id "ENSMUSP00000122242.2"; transcript_support_level "5"; mgi_id "MGI:2147319"; havana_gene "OTTMUSG00000033148.1"; havana_transcript "OTTMUST00000082895.1";
chr18	HAVANA	CDS	5059230	5059369	0	+	0	gene_id "ENSMUSG00000024236.19"; transcript_id "ENSMUST00000131609.8"; gene_type "protein_coding"; gene_name "Svil"; transcript_type "nonsense_mediated_decay"; transcript_name "Svil-207"; exon_number 10; exon_id "ENSMUSE00000479328.2"; level 2; protein_id "ENSMUSP00000122242.2"; transcript_support_level "5"; mgi_id "MGI:2147319"; havana_gene "OTTMUSG00000033148.1"; havana_transcript "OTTMUST00000082895.1";
chr18	ENSEMBL	exon	5059230	5059369	0	+	.	gene_id "ENSMUSG00000024236.19"; transcript_id "ENSMUST00000025079.16"; gene_type "protein_coding"; gene_name "Svil"; transcript_type "protein_coding"; transcript_name "Svil-201"; exon_number 9; exon_id "ENSMUSE00000479328.2"; level 3; protein_id "ENSMUSP00000025079.10"; transcript_support_level "1"; mgi_id "MGI:2147319"; tag "basic"; tag "appris_principal_2"; tag "CCDS"; ccdsid "CCDS37720.1"; havana_gene "OTTMUSG00000033148.1";
chr18	ENSEMBL	CDS	5059230	5059369	0	+	0	gene_id "ENSMUSG00000024236.19"; transcript_id "ENSMUST00000025079.16"; gene_type "protein_coding"; gene_name "Svil"; transcript_type "protein_coding"; transcript_name "Svil-201"; exon_number 9; exon_id "ENSMUSE00000479328.2"; level 3; protein_id "ENSMUSP00000025079.10"; transcript_support_level "1"; mgi_id "MGI:2147319"; tag "basic"; tag "appris_principal_2"; tag "CCDS"; ccdsid "CCDS37720.1"; havana_gene "OTTMUSG00000033148.1";
chr18	ENSEMBL_gcm37	exon	5059230	5059369	3.30302804731289	+	.	gene_id "ENSMUSG00000024236.19"; transcript_id "ENSMUSG00000024236.19_tx_103"; exon_id "chr18_5059230_5059369_+"; exonnum "10"; txlen "7553";
chr18	ENSEMBL_gcm37	exon	5059230	5059369	2.99286053660167	+	.	gene_id "ENSMUSG00000024236.19"; transcript_id "ENSMUSG00000024236.19_tx_105"; exon_id "chr18_5059230_5059369_+"; exonnum "11"; txlen "7763";
chr18	ENSEMBL_gcm37	exon	5059230	5059369	2.99286053660167	+	.	gene_id "ENSMUSG00000024236.19"; transcript_id "ENSMUSG00000024236.19_tx_106"; exon_id "chr18_5059230_5059369_+"; exonnum "11"; txlen "7766";
chr18	ENSEMBL_gcm37	exon	5059230	5059369	2.9478344686092	+	.	gene_id "ENSMUSG00000024236.19"; transcript_id "ENSMUSG00000024236.19_tx_107"; exon_id "chr18_5059230_5059369_+"; exonnum "10"; txlen "7513";
chr18	ENSEMBL_gcm37	exon	5059230	5059369	2.79704831527988	+	.	gene_id "ENSMUSG00000024236.19"; transcript_id "ENSMUSG00000024236.19_tx_109"; exon_id "chr18_5059230_5059369_+"; exonnum "13"; txlen "7563";
chr18	ENSEMBL_gcm37	exon	5059230	5059369	2.59673089403877	+	.	gene_id "ENSMUSG00000024236.19"; transcript_id "ENSMUSG00000024236.19_tx_113"; exon_id "chr18_5059230_5059369_+"; exonnum "10"; txlen "7419";
chr18	ENSEMBL_gcm37	exon	5059230	5059369	2.33125611791044	+	.	gene_id "ENSMUSG00000024236.19"; transcript_id "ENSMUSG00000024236.19_tx_116"; exon_id "chr18_5059230_5059369_+"; exonnum "12"; txlen "7446";
chr18	ENSEMBL_gcm37	exon	5059230	5059369	34.2094805945496	+	.	gene_id "ENSMUSG00000024236.19"; transcript_id "ENSMUSG00000024236.19_tx_16"; exon_id "chr18_5059230_5059369_+"; exonnum "12"; txlen "7810";
chr18	ENSEMBL_gcm37	exon	5059230	5059369	33.9044315863554	+	.	gene_id "ENSMUSG00000024236.19"; transcript_id "ENSMUSG00000024236.19_tx_17"; exon_id "chr18_5059230_5059369_+"; exonnum "12"; txlen "7714";
chr18	ENSEMBL_gcm37	exon	5059230	5059369	33.4362445480855	+	.	gene_id "ENSMUSG00000024236.19"; transcript_id "ENSMUSG00000024236.19_tx_18"; exon_id "chr18_5059230_5059369_+"; exonnum "11"; txlen "7599";
chr18	ENSEMBL_gcm37	exon	5059230	5059369	31.8280029009851	+	.	gene_id "ENSMUSG00000024236.19"; transcript_id "ENSMUSG00000024236.19_tx_19"; exon_id "chr18_5059230_5059369_+"; exonnum "11"; txlen "7596";
chr18	ENSEMBL_gcm37	exon	5059230	5059369	31.5429845060689	+	.	gene_id "ENSMUSG00000024236.19"; transcript_id "ENSMUSG00000024236.19_tx_20"; exon_id "chr18_5059230_5059369_+"; exonnum "11"; txlen "7549";
chr18	ENSEMBL_gcm37	exon	5059230	5059369	30.9340741651896	+	.	gene_id "ENSMUSG00000024236.19"; transcript_id "ENSMUSG00000024236.19_tx_21"; exon_id "chr18_5059230_5059369_+"; exonnum "12"; txlen "7668";
chr18	ENSEMBL_gcm37	exon	5059230	5059369	29.8209341113853	+	.	gene_id "ENSMUSG00000024236.19"; transcript_id "ENSMUSG00000024236.19_tx_22"; exon_id "chr18_5059230_5059369_+"; exonnum "12"; txlen "7665";
chr18	ENSEMBL_gcm37	exon	5059230	5059369	28.2448938511926	+	.	gene_id "ENSMUSG00000024236.19"; transcript_id "ENSMUSG00000024236.19_tx_24"; exon_id "chr18_5059230_5059369_+"; exonnum "13"; txlen "7822";
chr18	ENSEMBL_gcm37	exon	5059230	5059369	27.6345291599101	+	.	gene_id "ENSMUSG00000024236.19"; transcript_id "ENSMUSG00000024236.19_tx_26"; exon_id "chr18_5059230_5059369_+"; exonnum "13"; txlen "7918";
chr18	ENSEMBL_gcm37	exon	5059230	5059369	26.6216168002974	+	.	gene_id "ENSMUSG00000024236.19"; transcript_id "ENSMUSG00000024236.19_tx_28"; exon_id "chr18_5059230_5059369_+"; exonnum "11"; txlen "7455";
chr18	ENSEMBL_gcm37	exon	5059230	5059369	24.8271825850733	+	.	gene_id "ENSMUSG00000024236.19"; transcript_id "ENSMUSG00000024236.19_tx_32"; exon_id "chr18_5059230_5059369_+"; exonnum "11"; txlen "7624";
chr18	ENSEMBL_gcm37	exon	5059230	5059369	21.9661354414411	+	.	gene_id "ENSMUSG00000024236.19"; transcript_id "ENSMUSG00000024236.19_tx_35"; exon_id "chr18_5059230_5059369_+"; exonnum "11"; txlen "7645";
chr18	ENSEMBL_gcm37	exon	5059230	5059369	21.6606461022693	+	.	gene_id "ENSMUSG00000024236.19"; transcript_id "ENSMUSG00000024236.19_tx_36"; exon_id "chr18_5059230_5059369_+"; exonnum "11"; txlen "7503";
chr18	ENSEMBL_gcm37	exon	5059230	5059369	21.6260126628715	+	.	gene_id "ENSMUSG00000024236.19"; transcript_id "ENSMUSG00000024236.19_tx_37"; exon_id "chr18_5059230_5059369_+"; exonnum "12"; txlen "7657";
chr18	ENSEMBL_gcm37	exon	5059230	5059369	21.4361959404983	+	.	gene_id "ENSMUSG00000024236.19"; transcript_id "ENSMUSG00000024236.19_tx_38"; exon_id "chr18_5059230_5059369_+"; exonnum "12"; txlen "7858";
chr18	ENSEMBL_gcm37	exon	5059230	5059369	20.7579264024145	+	.	gene_id "ENSMUSG00000024236.19"; transcript_id "ENSMUSG00000024236.19_tx_39"; exon_id "chr18_5059230_5059369_+"; exonnum "9"; txlen "6645";
chr18	ENSEMBL_gcm37	exon	5059230	5059369	122.953805185156	+	.	gene_id "ENSMUSG00000024236.19"; transcript_id "ENSMUSG00000024236.19_tx_4"; exon_id "chr18_5059230_5059369_+"; exonnum "12"; txlen "7716";
chr18	ENSEMBL_gcm37	exon	5059230	5059369	19.6388234671856	+	.	gene_id "ENSMUSG00000024236.19"; transcript_id "ENSMUSG00000024236.19_tx_41"; exon_id "chr18_5059230_5059369_+"; exonnum "12"; txlen "7855";
chr18	ENSEMBL_gcm37	exon	5059230	5059369	18.7519427573246	+	.	gene_id "ENSMUSG00000024236.19"; transcript_id "ENSMUSG00000024236.19_tx_43"; exon_id "chr18_5059230_5059369_+"; exonnum "11"; txlen "7528";
chr18	ENSEMBL_gcm37	exon	5059230	5059369	18.663380564968	+	.	gene_id "ENSMUSG00000024236.19"; transcript_id "ENSMUSG00000024236.19_tx_44"; exon_id "chr18_5059230_5059369_+"; exonnum "13"; txlen "7963";
chr18	ENSEMBL_gcm37	exon	5059230	5059369	18.5608725664174	+	.	gene_id "ENSMUSG00000024236.19"; transcript_id "ENSMUSG00000024236.19_tx_45"; exon_id "chr18_5059230_5059369_+"; exonnum "13"; txlen "7966";
chr18	ENSEMBL_gcm37	exon	5059230	5059369	18.0112152198081	+	.	gene_id "ENSMUSG00000024236.19"; transcript_id "ENSMUSG00000024236.19_tx_46"; exon_id "chr18_5059230_5059369_+"; exonnum "11"; txlen "7693";
chr18	ENSEMBL_gcm37	exon	5059230	5059369	17.4060440392998	+	.	gene_id "ENSMUSG00000024236.19"; transcript_id "ENSMUSG00000024236.19_tx_47"; exon_id "chr18_5059230_5059369_+"; exonnum "11"; txlen "7500";
chr18	ENSEMBL_gcm37	exon	5059230	5059369	17.1859020986577	+	.	gene_id "ENSMUSG00000024236.19"; transcript_id "ENSMUSG00000024236.19_tx_48"; exon_id "chr18_5059230_5059369_+"; exonnum "11"; txlen "7597";
chr18	ENSEMBL_gcm37	exon	5059230	5059369	17.0506469584818	+	.	gene_id "ENSMUSG00000024236.19"; transcript_id "ENSMUSG00000024236.19_tx_49"; exon_id "chr18_5059230_5059369_+"; exonnum "11"; txlen "7669";
chr18	ENSEMBL_gcm37	exon	5059230	5059369	64.1708775827073	+	.	gene_id "ENSMUSG00000024236.19"; transcript_id "ENSMUSG00000024236.19_tx_5"; exon_id "chr18_5059230_5059369_+"; exonnum "12"; txlen "7764";
chr18	ENSEMBL_gcm37	exon	5059230	5059369	17.0506469584818	+	.	gene_id "ENSMUSG00000024236.19"; transcript_id "ENSMUSG00000024236.19_tx_50"; exon_id "chr18_5059230_5059369_+"; exonnum "11"; txlen "7672";
chr18	ENSEMBL_gcm37	exon	5059230	5059369	15.5619209728062	+	.	gene_id "ENSMUSG00000024236.19"; transcript_id "ENSMUSG00000024236.19_tx_53"; exon_id "chr18_5059230_5059369_+"; exonnum "12"; txlen "7762";
chr18	ENSEMBL_gcm37	exon	5059230	5059369	14.5455106925101	+	.	gene_id "ENSMUSG00000024236.19"; transcript_id "ENSMUSG00000024236.19_tx_54"; exon_id "chr18_5059230_5059369_+"; exonnum "11"; txlen "7594";
chr18	ENSEMBL_gcm37	exon	5059230	5059369	14.4528495341124	+	.	gene_id "ENSMUSG00000024236.19"; transcript_id "ENSMUSG00000024236.19_tx_55"; exon_id "chr18_5059230_5059369_+"; exonnum "12"; txlen "7759";
chr18	ENSEMBL_gcm37	exon	5059230	5059369	13.8125842460577	+	.	gene_id "ENSMUSG00000024236.19"; transcript_id "ENSMUSG00000024236.19_tx_56"; exon_id "chr18_5059230_5059369_+"; exonnum "11"; txlen "7718";
chr18	ENSEMBL_gcm37	exon	5059230	5059369	13.5530459490248	+	.	gene_id "ENSMUSG00000024236.19"; transcript_id "ENSMUSG00000024236.19_tx_58"; exon_id "chr18_5059230_5059369_+"; exonnum "12"; txlen "7753";
chr18	ENSEMBL_gcm37	exon	5059230	5059369	13.1467285259232	+	.	gene_id "ENSMUSG00000024236.19"; transcript_id "ENSMUSG00000024236.19_tx_59"; exon_id "chr18_5059230_5059369_+"; exonnum "11"; txlen "7690";
chr18	ENSEMBL_gcm37	exon	5059230	5059369	62.4414527383167	+	.	gene_id "ENSMUSG00000024236.19"; transcript_id "ENSMUSG00000024236.19_tx_6"; exon_id "chr18_5059230_5059369_+"; exonnum "12"; txlen "7761";
chr18	ENSEMBL_gcm37	exon	5059230	5059369	11.5818925182343	+	.	gene_id "ENSMUSG00000024236.19"; transcript_id "ENSMUSG00000024236.19_tx_63"; exon_id "chr18_5059230_5059369_+"; exonnum "13"; txlen "7870";
chr18	ENSEMBL_gcm37	exon	5059230	5059369	11.5274165409618	+	.	gene_id "ENSMUSG00000024236.19"; transcript_id "ENSMUSG00000024236.19_tx_65"; exon_id "chr18_5059230_5059369_+"; exonnum "12"; txlen "7826";
chr18	ENSEMBL_gcm37	exon	5059230	5059369	10.83539109103	+	.	gene_id "ENSMUSG00000024236.19"; transcript_id "ENSMUSG00000024236.19_tx_66"; exon_id "chr18_5059230_5059369_+"; exonnum "13"; txlen "7867";
chr18	ENSEMBL_gcm37	exon	5059230	5059369	10.6730314317904	+	.	gene_id "ENSMUSG00000024236.19"; transcript_id "ENSMUSG00000024236.19_tx_67"; exon_id "chr18_5059230_5059369_+"; exonnum "9"; txlen "6643";
chr18	ENSEMBL_gcm37	exon	5059230	5059369	9.94210143882562	+	.	gene_id "ENSMUSG00000024236.19"; transcript_id "ENSMUSG00000024236.19_tx_68"; exon_id "chr18_5059230_5059369_+"; exonnum "12"; txlen "7705";
chr18	ENSEMBL_gcm37	exon	5059230	5059369	9.30183247686595	+	.	gene_id "ENSMUSG00000024236.19"; transcript_id "ENSMUSG00000024236.19_tx_69"; exon_id "chr18_5059230_5059369_+"; exonnum "12"; txlen "7702";
chr18	ENSEMBL_gcm37	exon	5059230	5059369	9.15691531208286	+	.	gene_id "ENSMUSG00000024236.19"; transcript_id "ENSMUSG00000024236.19_tx_70"; exon_id "chr18_5059230_5059369_+"; exonnum "10"; txlen "6751";
chr18	ENSEMBL_gcm37	exon	5059230	5059369	8.92704004490153	+	.	gene_id "ENSMUSG00000024236.19"; transcript_id "ENSMUSG00000024236.19_tx_71"; exon_id "chr18_5059230_5059369_+"; exonnum "9"; txlen "6549";
chr18	ENSEMBL_gcm37	exon	5059230	5059369	8.66888610297569	+	.	gene_id "ENSMUSG00000024236.19"; transcript_id "ENSMUSG00000024236.19_tx_73"; exon_id "chr18_5059230_5059369_+"; exonnum "12"; txlen "7730";
chr18	ENSEMBL_gcm37	exon	5059230	5059369	8.05236157179069	+	.	gene_id "ENSMUSG00000024236.19"; transcript_id "ENSMUSG00000024236.19_tx_75"; exon_id "chr18_5059230_5059369_+"; exonnum "12"; txlen "7801";
chr18	ENSEMBL_gcm37	exon	5059230	5059369	7.85579587080093	+	.	gene_id "ENSMUSG00000024236.19"; transcript_id "ENSMUSG00000024236.19_tx_76"; exon_id "chr18_5059230_5059369_+"; exonnum "11"; txlen "7622";
chr18	ENSEMBL_gcm37	exon	5059230	5059369	7.78157406207866	+	.	gene_id "ENSMUSG00000024236.19"; transcript_id "ENSMUSG00000024236.19_tx_77"; exon_id "chr18_5059230_5059369_+"; exonnum "11"; txlen "7576";
chr18	ENSEMBL_gcm37	exon	5059230	5059369	7.66309403622103	+	.	gene_id "ENSMUSG00000024236.19"; transcript_id "ENSMUSG00000024236.19_tx_78"; exon_id "chr18_5059230_5059369_+"; exonnum "9"; txlen "6739";
chr18	ENSEMBL_gcm37	exon	5059230	5059369	7.52503865329786	+	.	gene_id "ENSMUSG00000024236.19"; transcript_id "ENSMUSG00000024236.19_tx_79"; exon_id "chr18_5059230_5059369_+"; exonnum "11"; txlen "7573";
chr18	ENSEMBL_gcm37	exon	5059230	5059369	47.72103289863	+	.	gene_id "ENSMUSG00000024236.19"; transcript_id "ENSMUSG00000024236.19_tx_8"; exon_id "chr18_5059230_5059369_+"; exonnum "12"; txlen "7620";
chr18	ENSEMBL_gcm37	exon	5059230	5059369	6.09422483908111	+	.	gene_id "ENSMUSG00000024236.19"; transcript_id "ENSMUSG00000024236.19_tx_83"; exon_id "chr18_5059230_5059369_+"; exonnum "10"; txlen "6847";
chr18	ENSEMBL_gcm37	exon	5059230	5059369	6.01970299442726	+	.	gene_id "ENSMUSG00000024236.19"; transcript_id "ENSMUSG00000024236.19_tx_84"; exon_id "chr18_5059230_5059369_+"; exonnum "12"; txlen "7798";
chr18	ENSEMBL_gcm37	exon	5059230	5059369	5.83038953662298	+	.	gene_id "ENSMUSG00000024236.19"; transcript_id "ENSMUSG00000024236.19_tx_85"; exon_id "chr18_5059230_5059369_+"; exonnum "12"; txlen "7871";
chr18	ENSEMBL_gcm37	exon	5059230	5059369	5.83038953662298	+	.	gene_id "ENSMUSG00000024236.19"; transcript_id "ENSMUSG00000024236.19_tx_86"; exon_id "chr18_5059230_5059369_+"; exonnum "12"; txlen "7874";
chr18	ENSEMBL_gcm37	exon	5059230	5059369	46.5589742604577	+	.	gene_id "ENSMUSG00000024236.19"; transcript_id "ENSMUSG00000024236.19_tx_9"; exon_id "chr18_5059230_5059369_+"; exonnum "11"; txlen "7551";
chr18	ENSEMBL_gcm37	exon	5059230	5059369	5.32014434762207	+	.	gene_id "ENSMUSG00000024236.19"; transcript_id "ENSMUSG00000024236.19_tx_92"; exon_id "chr18_5059230_5059369_+"; exonnum "10"; txlen "7459";
chr18	ENSEMBL_gcm37	exon	5059230	5059369	4.39006501063888	+	.	gene_id "ENSMUSG00000024236.19"; transcript_id "ENSMUSG00000024236.19_tx_94"; exon_id "chr18_5059230_5059369_+"; exonnum "10"; txlen "6463";
chr18	ENSEMBL_gcm37	exon	5059230	5059369	4.13225618801986	+	.	gene_id "ENSMUSG00000024236.19"; transcript_id "ENSMUSG00000024236.19_tx_95"; exon_id "chr18_5059230_5059369_+"; exonnum "10"; txlen "7363";
chr18	ENSEMBL_gcm37	exon	5059230	5059369	3.76666268795567	+	.	gene_id "ENSMUSG00000024236.19"; transcript_id "ENSMUSG00000024236.19_tx_97"; exon_id "chr18_5059230_5059369_+"; exonnum "12"; txlen "7398";
chr18	ENSEMBL_gcm37	exon	5059230	5059369	3.72502038613734	+	.	gene_id "ENSMUSG00000024236.19"; transcript_id "ENSMUSG00000024236.19_tx_98"; exon_id "chr18_5059230_5059369_+"; exonnum "10"; txlen "7504";
chr18	ENSEMBL_gcm37	exon	5059230	5059369	3.72502038613734	+	.	gene_id "ENSMUSG00000024236.19"; transcript_id "ENSMUSG00000024236.19_tx_99"; exon_id "chr18_5059230_5059369_+"; exonnum "10"; txlen "7507";
chr18	HAVANA	exon	5060515	5060610	0	+	.	gene_id "ENSMUSG00000024236.19"; transcript_id "ENSMUST00000126977.8"; gene_type "protein_coding"; gene_name "Svil"; transcript_type "protein_coding"; transcript_name "Svil-203"; exon_number 13; exon_id "ENSMUSE00000463921.2"; level 2; protein_id "ENSMUSP00000115078.2"; transcript_support_level "5"; mgi_id "MGI:2147319"; tag "basic"; tag "appris_principal_2"; tag "CCDS"; ccdsid "CCDS37720.1"; havana_gene "OTTMUSG00000033148.1"; havana_transcript "OTTMUST00000082891.1";
chr18	HAVANA	CDS	5060515	5060610	0	+	1	gene_id "ENSMUSG00000024236.19"; transcript_id "ENSMUST00000126977.8"; gene_type "protein_coding"; gene_name "Svil"; transcript_type "protein_coding"; transcript_name "Svil-203"; exon_number 13; exon_id "ENSMUSE00000463921.2"; level 2; protein_id "ENSMUSP00000115078.2"; transcript_support_level "5"; mgi_id "MGI:2147319"; tag "basic"; tag "appris_principal_2"; tag "CCDS"; ccdsid "CCDS37720.1"; havana_gene "OTTMUSG00000033148.1"; havana_transcript "OTTMUST00000082891.1";
chr18	HAVANA	exon	5060515	5060610	0	+	.	gene_id "ENSMUSG00000024236.19"; transcript_id "ENSMUST00000140448.8"; gene_type "protein_coding"; gene_name "Svil"; transcript_type "protein_coding"; transcript_name "Svil-210"; exon_number 13; exon_id "ENSMUSE00000463921.2"; level 2; protein_id "ENSMUSP00000119803.2"; transcript_support_level "5"; mgi_id "MGI:2147319"; tag "alternative_5_UTR"; tag "basic"; tag "appris_principal_2"; tag "CCDS"; ccdsid "CCDS37720.1"; havana_gene "OTTMUSG00000033148.1"; havana_transcript "OTTMUST00000082898.1";
chr18	HAVANA	CDS	5060515	5060610	0	+	1	gene_id "ENSMUSG00000024236.19"; transcript_id "ENSMUST00000140448.8"; gene_type "protein_coding"; gene_name "Svil"; transcript_type "protein_coding"; transcript_name "Svil-210"; exon_number 13; exon_id "ENSMUSE00000463921.2"; level 2; protein_id "ENSMUSP00000119803.2"; transcript_support_level "5"; mgi_id "MGI:2147319"; tag "alternative_5_UTR"; tag "basic"; tag "appris_principal_2"; tag "CCDS"; ccdsid "CCDS37720.1"; havana_gene "OTTMUSG00000033148.1"; havana_transcript "OTTMUST00000082898.1";
chr18	HAVANA	exon	5060515	5060610	0	+	.	gene_id "ENSMUSG00000024236.19"; transcript_id "ENSMUST00000210707.2"; gene_type "protein_coding"; gene_name "Svil"; transcript_type "protein_coding"; transcript_name "Svil-215"; exon_number 13; exon_id "ENSMUSE00000463921.2"; level 2; protein_id "ENSMUSP00000147843.2"; transcript_support_level "5"; mgi_id "MGI:2147319"; tag "inferred_transcript_model"; tag "basic"; tag "Ensembl_canonical"; tag "GENCODE_Primary"; tag "appris_alternative_2"; havana_gene "OTTMUSG00000033148.1"; havana_transcript "OTTMUST00000149865.1";
chr18	HAVANA	CDS	5060515	5060610	0	+	1	gene_id "ENSMUSG00000024236.19"; transcript_id "ENSMUST00000210707.2"; gene_type "protein_coding"; gene_name "Svil"; transcript_type "protein_coding"; transcript_name "Svil-215"; exon_number 13; exon_id "ENSMUSE00000463921.2"; level 2; protein_id "ENSMUSP00000147843.2"; transcript_support_level "5"; mgi_id "MGI:2147319"; tag "inferred_transcript_model"; tag "basic"; tag "Ensembl_canonical"; tag "GENCODE_Primary"; tag "appris_alternative_2"; havana_gene "OTTMUSG00000033148.1"; havana_transcript "OTTMUST00000149865.1";
chr18	HAVANA	exon	5060515	5060610	0	+	.	gene_id "ENSMUSG00000024236.19"; transcript_id "ENSMUST00000131609.8"; gene_type "protein_coding"; gene_name "Svil"; transcript_type "nonsense_mediated_decay"; transcript_name "Svil-207"; exon_number 11; exon_id "ENSMUSE00000463921.2"; level 2; protein_id "ENSMUSP00000122242.2"; transcript_support_level "5"; mgi_id "MGI:2147319"; havana_gene "OTTMUSG00000033148.1"; havana_transcript "OTTMUST00000082895.1";
chr18	HAVANA	CDS	5060515	5060610	0	+	1	gene_id "ENSMUSG00000024236.19"; transcript_id "ENSMUST00000131609.8"; gene_type "protein_coding"; gene_name "Svil"; transcript_type "nonsense_mediated_decay"; transcript_name "Svil-207"; exon_number 11; exon_id "ENSMUSE00000463921.2"; level 2; protein_id "ENSMUSP00000122242.2"; transcript_support_level "5"; mgi_id "MGI:2147319"; havana_gene "OTTMUSG00000033148.1"; havana_transcript "OTTMUST00000082895.1";
chr18	ENSEMBL	exon	5060515	5060610	0	+	.	gene_id "ENSMUSG00000024236.19"; transcript_id "ENSMUST00000025079.16"; gene_type "protein_coding"; gene_name "Svil"; transcript_type "protein_coding"; transcript_name "Svil-201"; exon_number 10; exon_id "ENSMUSE00000463921.2"; level 3; protein_id "ENSMUSP00000025079.10"; transcript_support_level "1"; mgi_id "MGI:2147319"; tag "basic"; tag "appris_principal_2"; tag "CCDS"; ccdsid "CCDS37720.1"; havana_gene "OTTMUSG00000033148.1";
chr18	ENSEMBL	CDS	5060515	5060610	0	+	1	gene_id "ENSMUSG00000024236.19"; transcript_id "ENSMUST00000025079.16"; gene_type "protein_coding"; gene_name "Svil"; transcript_type "protein_coding"; transcript_name "Svil-201"; exon_number 10; exon_id "ENSMUSE00000463921.2"; level 3; protein_id "ENSMUSP00000025079.10"; transcript_support_level "1"; mgi_id "MGI:2147319"; tag "basic"; tag "appris_principal_2"; tag "CCDS"; ccdsid "CCDS37720.1"; havana_gene "OTTMUSG00000033148.1";
chr18	ENSEMBL_gcm37	exon	5060515	5060610	3.30302804731289	+	.	gene_id "ENSMUSG00000024236.19"; transcript_id "ENSMUSG00000024236.19_tx_103"; exon_id "chr18_5060515_5060610_+"; exonnum "11"; txlen "7553";
chr18	ENSEMBL_gcm37	exon	5060515	5060610	2.99286053660167	+	.	gene_id "ENSMUSG00000024236.19"; transcript_id "ENSMUSG00000024236.19_tx_105"; exon_id "chr18_5060515_5060610_+"; exonnum "12"; txlen "7763";
chr18	ENSEMBL_gcm37	exon	5060515	5060610	2.99286053660167	+	.	gene_id "ENSMUSG00000024236.19"; transcript_id "ENSMUSG00000024236.19_tx_106"; exon_id "chr18_5060515_5060610_+"; exonnum "12"; txlen "7766";
chr18	ENSEMBL_gcm37	exon	5060515	5060610	34.2094805945496	+	.	gene_id "ENSMUSG00000024236.19"; transcript_id "ENSMUSG00000024236.19_tx_16"; exon_id "chr18_5060515_5060610_+"; exonnum "13"; txlen "7810";
chr18	ENSEMBL_gcm37	exon	5060515	5060610	33.4362445480855	+	.	gene_id "ENSMUSG00000024236.19"; transcript_id "ENSMUSG00000024236.19_tx_18"; exon_id "chr18_5060515_5060610_+"; exonnum "12"; txlen "7599";
chr18	ENSEMBL_gcm37	exon	5060515	5060610	31.8280029009851	+	.	gene_id "ENSMUSG00000024236.19"; transcript_id "ENSMUSG00000024236.19_tx_19"; exon_id "chr18_5060515_5060610_+"; exonnum "12"; txlen "7596";
chr18	ENSEMBL_gcm37	exon	5060515	5060610	27.6345291599101	+	.	gene_id "ENSMUSG00000024236.19"; transcript_id "ENSMUSG00000024236.19_tx_26"; exon_id "chr18_5060515_5060610_+"; exonnum "14"; txlen "7918";
chr18	ENSEMBL_gcm37	exon	5060515	5060610	24.8271825850733	+	.	gene_id "ENSMUSG00000024236.19"; transcript_id "ENSMUSG00000024236.19_tx_32"; exon_id "chr18_5060515_5060610_+"; exonnum "12"; txlen "7624";
chr18	ENSEMBL_gcm37	exon	5060515	5060610	21.9661354414411	+	.	gene_id "ENSMUSG00000024236.19"; transcript_id "ENSMUSG00000024236.19_tx_35"; exon_id "chr18_5060515_5060610_+"; exonnum "12"; txlen "7645";
chr18	ENSEMBL_gcm37	exon	5060515	5060610	21.4361959404983	+	.	gene_id "ENSMUSG00000024236.19"; transcript_id "ENSMUSG00000024236.19_tx_38"; exon_id "chr18_5060515_5060610_+"; exonnum "13"; txlen "7858";
chr18	ENSEMBL_gcm37	exon	5060515	5060610	20.7579264024145	+	.	gene_id "ENSMUSG00000024236.19"; transcript_id "ENSMUSG00000024236.19_tx_39"; exon_id "chr18_5060515_5060610_+"; exonnum "10"; txlen "6645";
chr18	ENSEMBL_gcm37	exon	5060515	5060610	122.953805185156	+	.	gene_id "ENSMUSG00000024236.19"; transcript_id "ENSMUSG00000024236.19_tx_4"; exon_id "chr18_5060515_5060610_+"; exonnum "13"; txlen "7716";
chr18	ENSEMBL_gcm37	exon	5060515	5060610	19.6388234671856	+	.	gene_id "ENSMUSG00000024236.19"; transcript_id "ENSMUSG00000024236.19_tx_41"; exon_id "chr18_5060515_5060610_+"; exonnum "13"; txlen "7855";
chr18	ENSEMBL_gcm37	exon	5060515	5060610	18.663380564968	+	.	gene_id "ENSMUSG00000024236.19"; transcript_id "ENSMUSG00000024236.19_tx_44"; exon_id "chr18_5060515_5060610_+"; exonnum "14"; txlen "7963";
chr18	ENSEMBL_gcm37	exon	5060515	5060610	18.5608725664174	+	.	gene_id "ENSMUSG00000024236.19"; transcript_id "ENSMUSG00000024236.19_tx_45"; exon_id "chr18_5060515_5060610_+"; exonnum "14"; txlen "7966";
chr18	ENSEMBL_gcm37	exon	5060515	5060610	18.0112152198081	+	.	gene_id "ENSMUSG00000024236.19"; transcript_id "ENSMUSG00000024236.19_tx_46"; exon_id "chr18_5060515_5060610_+"; exonnum "12"; txlen "7693";
chr18	ENSEMBL_gcm37	exon	5060515	5060610	17.0506469584818	+	.	gene_id "ENSMUSG00000024236.19"; transcript_id "ENSMUSG00000024236.19_tx_49"; exon_id "chr18_5060515_5060610_+"; exonnum "12"; txlen "7669";
chr18	ENSEMBL_gcm37	exon	5060515	5060610	64.1708775827073	+	.	gene_id "ENSMUSG00000024236.19"; transcript_id "ENSMUSG00000024236.19_tx_5"; exon_id "chr18_5060515_5060610_+"; exonnum "13"; txlen "7764";
chr18	ENSEMBL_gcm37	exon	5060515	5060610	17.0506469584818	+	.	gene_id "ENSMUSG00000024236.19"; transcript_id "ENSMUSG00000024236.19_tx_50"; exon_id "chr18_5060515_5060610_+"; exonnum "12"; txlen "7672";
chr18	ENSEMBL_gcm37	exon	5060515	5060610	13.8125842460577	+	.	gene_id "ENSMUSG00000024236.19"; transcript_id "ENSMUSG00000024236.19_tx_56"; exon_id "chr18_5060515_5060610_+"; exonnum "12"; txlen "7718";
chr18	ENSEMBL_gcm37	exon	5060515	5060610	13.5530459490248	+	.	gene_id "ENSMUSG00000024236.19"; transcript_id "ENSMUSG00000024236.19_tx_58"; exon_id "chr18_5060515_5060610_+"; exonnum "13"; txlen "7753";
chr18	ENSEMBL_gcm37	exon	5060515	5060610	13.1467285259232	+	.	gene_id "ENSMUSG00000024236.19"; transcript_id "ENSMUSG00000024236.19_tx_59"; exon_id "chr18_5060515_5060610_+"; exonnum "12"; txlen "7690";
chr18	ENSEMBL_gcm37	exon	5060515	5060610	62.4414527383167	+	.	gene_id "ENSMUSG00000024236.19"; transcript_id "ENSMUSG00000024236.19_tx_6"; exon_id "chr18_5060515_5060610_+"; exonnum "13"; txlen "7761";
chr18	ENSEMBL_gcm37	exon	5060515	5060610	11.5274165409618	+	.	gene_id "ENSMUSG00000024236.19"; transcript_id "ENSMUSG00000024236.19_tx_65"; exon_id "chr18_5060515_5060610_+"; exonnum "13"; txlen "7826";
chr18	ENSEMBL_gcm37	exon	5060515	5060610	8.05236157179069	+	.	gene_id "ENSMUSG00000024236.19"; transcript_id "ENSMUSG00000024236.19_tx_75"; exon_id "chr18_5060515_5060610_+"; exonnum "13"; txlen "7801";
chr18	ENSEMBL_gcm37	exon	5060515	5060610	7.66309403622103	+	.	gene_id "ENSMUSG00000024236.19"; transcript_id "ENSMUSG00000024236.19_tx_78"; exon_id "chr18_5060515_5060610_+"; exonnum "10"; txlen "6739";
chr18	ENSEMBL_gcm37	exon	5060515	5060610	6.09422483908111	+	.	gene_id "ENSMUSG00000024236.19"; transcript_id "ENSMUSG00000024236.19_tx_83"; exon_id "chr18_5060515_5060610_+"; exonnum "11"; txlen "6847";
chr18	ENSEMBL_gcm37	exon	5060515	5060610	6.01970299442726	+	.	gene_id "ENSMUSG00000024236.19"; transcript_id "ENSMUSG00000024236.19_tx_84"; exon_id "chr18_5060515_5060610_+"; exonnum "13"; txlen "7798";
chr18	ENSEMBL_gcm37	exon	5060515	5060610	5.83038953662298	+	.	gene_id "ENSMUSG00000024236.19"; transcript_id "ENSMUSG00000024236.19_tx_85"; exon_id "chr18_5060515_5060610_+"; exonnum "13"; txlen "7871";
chr18	ENSEMBL_gcm37	exon	5060515	5060610	5.83038953662298	+	.	gene_id "ENSMUSG00000024236.19"; transcript_id "ENSMUSG00000024236.19_tx_86"; exon_id "chr18_5060515_5060610_+"; exonnum "13"; txlen "7874";
chr18	ENSEMBL_gcm37	exon	5060515	5060610	46.5589742604577	+	.	gene_id "ENSMUSG00000024236.19"; transcript_id "ENSMUSG00000024236.19_tx_9"; exon_id "chr18_5060515_5060610_+"; exonnum "12"; txlen "7551";
chr18	ENSEMBL_gcm37	exon	5060515	5060610	5.32014434762207	+	.	gene_id "ENSMUSG00000024236.19"; transcript_id "ENSMUSG00000024236.19_tx_92"; exon_id "chr18_5060515_5060610_+"; exonnum "11"; txlen "7459";
chr18	ENSEMBL_gcm37	exon	5060515	5060610	3.72502038613734	+	.	gene_id "ENSMUSG00000024236.19"; transcript_id "ENSMUSG00000024236.19_tx_98"; exon_id "chr18_5060515_5060610_+"; exonnum "11"; txlen "7504";
chr18	ENSEMBL_gcm37	exon	5060515	5060610	3.72502038613734	+	.	gene_id "ENSMUSG00000024236.19"; transcript_id "ENSMUSG00000024236.19_tx_99"; exon_id "chr18_5060515_5060610_+"; exonnum "11"; txlen "7507";
chr18	HAVANA	exon	5062162	5062405	0	+	.	gene_id "ENSMUSG00000024236.19"; transcript_id "ENSMUST00000126977.8"; gene_type "protein_coding"; gene_name "Svil"; transcript_type "protein_coding"; transcript_name "Svil-203"; exon_number 14; exon_id "ENSMUSE00000462899.2"; level 2; protein_id "ENSMUSP00000115078.2"; transcript_support_level "5"; mgi_id "MGI:2147319"; tag "basic"; tag "appris_principal_2"; tag "CCDS"; ccdsid "CCDS37720.1"; havana_gene "OTTMUSG00000033148.1"; havana_transcript "OTTMUST00000082891.1";
chr18	HAVANA	CDS	5062162	5062405	0	+	1	gene_id "ENSMUSG00000024236.19"; transcript_id "ENSMUST00000126977.8"; gene_type "protein_coding"; gene_name "Svil"; transcript_type "protein_coding"; transcript_name "Svil-203"; exon_number 14; exon_id "ENSMUSE00000462899.2"; level 2; protein_id "ENSMUSP00000115078.2"; transcript_support_level "5"; mgi_id "MGI:2147319"; tag "basic"; tag "appris_principal_2"; tag "CCDS"; ccdsid "CCDS37720.1"; havana_gene "OTTMUSG00000033148.1"; havana_transcript "OTTMUST00000082891.1";
chr18	HAVANA	exon	5062162	5062405	0	+	.	gene_id "ENSMUSG00000024236.19"; transcript_id "ENSMUST00000143254.8"; gene_type "protein_coding"; gene_name "Svil"; transcript_type "protein_coding"; transcript_name "Svil-211"; exon_number 12; exon_id "ENSMUSE00000462899.2"; level 2; protein_id "ENSMUSP00000119287.2"; transcript_support_level "5"; mgi_id "MGI:2147319"; tag "basic"; tag "appris_alternative_2"; tag "CCDS"; ccdsid "CCDS84352.1"; havana_gene "OTTMUSG00000033148.1"; havana_transcript "OTTMUST00000082900.1";
chr18	HAVANA	CDS	5062162	5062405	0	+	1	gene_id "ENSMUSG00000024236.19"; transcript_id "ENSMUST00000143254.8"; gene_type "protein_coding"; gene_name "Svil"; transcript_type "protein_coding"; transcript_name "Svil-211"; exon_number 12; exon_id "ENSMUSE00000462899.2"; level 2; protein_id "ENSMUSP00000119287.2"; transcript_support_level "5"; mgi_id "MGI:2147319"; tag "basic"; tag "appris_alternative_2"; tag "CCDS"; ccdsid "CCDS84352.1"; havana_gene "OTTMUSG00000033148.1"; havana_transcript "OTTMUST00000082900.1";
chr18	HAVANA	exon	5062162	5062405	0	+	.	gene_id "ENSMUSG00000024236.19"; transcript_id "ENSMUST00000140448.8"; gene_type "protein_coding"; gene_name "Svil"; transcript_type "protein_coding"; transcript_name "Svil-210"; exon_number 14; exon_id "ENSMUSE00000462899.2"; level 2; protein_id "ENSMUSP00000119803.2"; transcript_support_level "5"; mgi_id "MGI:2147319"; tag "alternative_5_UTR"; tag "basic"; tag "appris_principal_2"; tag "CCDS"; ccdsid "CCDS37720.1"; havana_gene "OTTMUSG00000033148.1"; havana_transcript "OTTMUST00000082898.1";
chr18	HAVANA	CDS	5062162	5062405	0	+	1	gene_id "ENSMUSG00000024236.19"; transcript_id "ENSMUST00000140448.8"; gene_type "protein_coding"; gene_name "Svil"; transcript_type "protein_coding"; transcript_name "Svil-210"; exon_number 14; exon_id "ENSMUSE00000462899.2"; level 2; protein_id "ENSMUSP00000119803.2"; transcript_support_level "5"; mgi_id "MGI:2147319"; tag "alternative_5_UTR"; tag "basic"; tag "appris_principal_2"; tag "CCDS"; ccdsid "CCDS37720.1"; havana_gene "OTTMUSG00000033148.1"; havana_transcript "OTTMUST00000082898.1";
chr18	HAVANA	exon	5062162	5062405	0	+	.	gene_id "ENSMUSG00000024236.19"; transcript_id "ENSMUST00000210707.2"; gene_type "protein_coding"; gene_name "Svil"; transcript_type "protein_coding"; transcript_name "Svil-215"; exon_number 14; exon_id "ENSMUSE00000462899.2"; level 2; protein_id "ENSMUSP00000147843.2"; transcript_support_level "5"; mgi_id "MGI:2147319"; tag "inferred_transcript_model"; tag "basic"; tag "Ensembl_canonical"; tag "GENCODE_Primary"; tag "appris_alternative_2"; havana_gene "OTTMUSG00000033148.1"; havana_transcript "OTTMUST00000149865.1";
chr18	HAVANA	CDS	5062162	5062405	0	+	1	gene_id "ENSMUSG00000024236.19"; transcript_id "ENSMUST00000210707.2"; gene_type "protein_coding"; gene_name "Svil"; transcript_type "protein_coding"; transcript_name "Svil-215"; exon_number 14; exon_id "ENSMUSE00000462899.2"; level 2; protein_id "ENSMUSP00000147843.2"; transcript_support_level "5"; mgi_id "MGI:2147319"; tag "inferred_transcript_model"; tag "basic"; tag "Ensembl_canonical"; tag "GENCODE_Primary"; tag "appris_alternative_2"; havana_gene "OTTMUSG00000033148.1"; havana_transcript "OTTMUST00000149865.1";
chr18	HAVANA	exon	5062162	5062405	0	+	.	gene_id "ENSMUSG00000024236.19"; transcript_id "ENSMUST00000127297.8"; gene_type "protein_coding"; gene_name "Svil"; transcript_type "protein_coding"; transcript_name "Svil-204"; exon_number 9; exon_id "ENSMUSE00000462899.2"; level 2; protein_id "ENSMUSP00000115223.2"; transcript_support_level "5"; mgi_id "MGI:2147319"; tag "basic"; tag "appris_alternative_2"; havana_gene "OTTMUSG00000033148.1"; havana_transcript "OTTMUST00000086151.1";
chr18	HAVANA	CDS	5062162	5062405	0	+	1	gene_id "ENSMUSG00000024236.19"; transcript_id "ENSMUST00000127297.8"; gene_type "protein_coding"; gene_name "Svil"; transcript_type "protein_coding"; transcript_name "Svil-204"; exon_number 9; exon_id "ENSMUSE00000462899.2"; level 2; protein_id "ENSMUSP00000115223.2"; transcript_support_level "5"; mgi_id "MGI:2147319"; tag "basic"; tag "appris_alternative_2"; havana_gene "OTTMUSG00000033148.1"; havana_transcript "OTTMUST00000086151.1";
chr18	HAVANA	exon	5062162	5062405	0	+	.	gene_id "ENSMUSG00000024236.19"; transcript_id "ENSMUST00000131609.8"; gene_type "protein_coding"; gene_name "Svil"; transcript_type "nonsense_mediated_decay"; transcript_name "Svil-207"; exon_number 12; exon_id "ENSMUSE00000462899.2"; level 2; protein_id "ENSMUSP00000122242.2"; transcript_support_level "5"; mgi_id "MGI:2147319"; havana_gene "OTTMUSG00000033148.1"; havana_transcript "OTTMUST00000082895.1";
chr18	HAVANA	CDS	5062162	5062405	0	+	1	gene_id "ENSMUSG00000024236.19"; transcript_id "ENSMUST00000131609.8"; gene_type "protein_coding"; gene_name "Svil"; transcript_type "nonsense_mediated_decay"; transcript_name "Svil-207"; exon_number 12; exon_id "ENSMUSE00000462899.2"; level 2; protein_id "ENSMUSP00000122242.2"; transcript_support_level "5"; mgi_id "MGI:2147319"; havana_gene "OTTMUSG00000033148.1"; havana_transcript "OTTMUST00000082895.1";
chr18	ENSEMBL	exon	5062162	5062405	0	+	.	gene_id "ENSMUSG00000024236.19"; transcript_id "ENSMUST00000025079.16"; gene_type "protein_coding"; gene_name "Svil"; transcript_type "protein_coding"; transcript_name "Svil-201"; exon_number 11; exon_id "ENSMUSE00000462899.2"; level 3; protein_id "ENSMUSP00000025079.10"; transcript_support_level "1"; mgi_id "MGI:2147319"; tag "basic"; tag "appris_principal_2"; tag "CCDS"; ccdsid "CCDS37720.1"; havana_gene "OTTMUSG00000033148.1";
chr18	ENSEMBL	CDS	5062162	5062405	0	+	1	gene_id "ENSMUSG00000024236.19"; transcript_id "ENSMUST00000025079.16"; gene_type "protein_coding"; gene_name "Svil"; transcript_type "protein_coding"; transcript_name "Svil-201"; exon_number 11; exon_id "ENSMUSE00000462899.2"; level 3; protein_id "ENSMUSP00000025079.10"; transcript_support_level "1"; mgi_id "MGI:2147319"; tag "basic"; tag "appris_principal_2"; tag "CCDS"; ccdsid "CCDS37720.1"; havana_gene "OTTMUSG00000033148.1";
chr18	ENSEMBL_gcm37	exon	5062162	5062405	3.30302804731289	+	.	gene_id "ENSMUSG00000024236.19"; transcript_id "ENSMUSG00000024236.19_tx_103"; exon_id "chr18_5062162_5062405_+"; exonnum "12"; txlen "7553";
chr18	ENSEMBL_gcm37	exon	5062162	5062405	2.99286053660167	+	.	gene_id "ENSMUSG00000024236.19"; transcript_id "ENSMUSG00000024236.19_tx_105"; exon_id "chr18_5062162_5062405_+"; exonnum "13"; txlen "7763";
chr18	ENSEMBL_gcm37	exon	5062162	5062405	2.99286053660167	+	.	gene_id "ENSMUSG00000024236.19"; transcript_id "ENSMUSG00000024236.19_tx_106"; exon_id "chr18_5062162_5062405_+"; exonnum "13"; txlen "7766";
chr18	ENSEMBL_gcm37	exon	5062162	5062405	2.9478344686092	+	.	gene_id "ENSMUSG00000024236.19"; transcript_id "ENSMUSG00000024236.19_tx_107"; exon_id "chr18_5062162_5062405_+"; exonnum "11"; txlen "7513";
chr18	ENSEMBL_gcm37	exon	5062162	5062405	2.79704831527988	+	.	gene_id "ENSMUSG00000024236.19"; transcript_id "ENSMUSG00000024236.19_tx_109"; exon_id "chr18_5062162_5062405_+"; exonnum "14"; txlen "7563";
chr18	ENSEMBL_gcm37	exon	5062162	5062405	2.59673089403877	+	.	gene_id "ENSMUSG00000024236.19"; transcript_id "ENSMUSG00000024236.19_tx_113"; exon_id "chr18_5062162_5062405_+"; exonnum "11"; txlen "7419";
chr18	ENSEMBL_gcm37	exon	5062162	5062405	2.33125611791044	+	.	gene_id "ENSMUSG00000024236.19"; transcript_id "ENSMUSG00000024236.19_tx_116"; exon_id "chr18_5062162_5062405_+"; exonnum "13"; txlen "7446";
chr18	ENSEMBL_gcm37	exon	5062162	5062405	34.2094805945496	+	.	gene_id "ENSMUSG00000024236.19"; transcript_id "ENSMUSG00000024236.19_tx_16"; exon_id "chr18_5062162_5062405_+"; exonnum "14"; txlen "7810";
chr18	ENSEMBL_gcm37	exon	5062162	5062405	33.9044315863554	+	.	gene_id "ENSMUSG00000024236.19"; transcript_id "ENSMUSG00000024236.19_tx_17"; exon_id "chr18_5062162_5062405_+"; exonnum "13"; txlen "7714";
chr18	ENSEMBL_gcm37	exon	5062162	5062405	33.4362445480855	+	.	gene_id "ENSMUSG00000024236.19"; transcript_id "ENSMUSG00000024236.19_tx_18"; exon_id "chr18_5062162_5062405_+"; exonnum "13"; txlen "7599";
chr18	ENSEMBL_gcm37	exon	5062162	5062405	31.8280029009851	+	.	gene_id "ENSMUSG00000024236.19"; transcript_id "ENSMUSG00000024236.19_tx_19"; exon_id "chr18_5062162_5062405_+"; exonnum "13"; txlen "7596";
chr18	ENSEMBL_gcm37	exon	5062162	5062405	31.5429845060689	+	.	gene_id "ENSMUSG00000024236.19"; transcript_id "ENSMUSG00000024236.19_tx_20"; exon_id "chr18_5062162_5062405_+"; exonnum "12"; txlen "7549";
chr18	ENSEMBL_gcm37	exon	5062162	5062405	30.9340741651896	+	.	gene_id "ENSMUSG00000024236.19"; transcript_id "ENSMUSG00000024236.19_tx_21"; exon_id "chr18_5062162_5062405_+"; exonnum "13"; txlen "7668";
chr18	ENSEMBL_gcm37	exon	5062162	5062405	29.8209341113853	+	.	gene_id "ENSMUSG00000024236.19"; transcript_id "ENSMUSG00000024236.19_tx_22"; exon_id "chr18_5062162_5062405_+"; exonnum "13"; txlen "7665";
chr18	ENSEMBL_gcm37	exon	5062162	5062405	28.2448938511926	+	.	gene_id "ENSMUSG00000024236.19"; transcript_id "ENSMUSG00000024236.19_tx_24"; exon_id "chr18_5062162_5062405_+"; exonnum "14"; txlen "7822";
chr18	ENSEMBL_gcm37	exon	5062162	5062405	27.6345291599101	+	.	gene_id "ENSMUSG00000024236.19"; transcript_id "ENSMUSG00000024236.19_tx_26"; exon_id "chr18_5062162_5062405_+"; exonnum "15"; txlen "7918";
chr18	ENSEMBL_gcm37	exon	5062162	5062405	26.6216168002974	+	.	gene_id "ENSMUSG00000024236.19"; transcript_id "ENSMUSG00000024236.19_tx_28"; exon_id "chr18_5062162_5062405_+"; exonnum "12"; txlen "7455";
chr18	ENSEMBL_gcm37	exon	5062162	5062405	24.8271825850733	+	.	gene_id "ENSMUSG00000024236.19"; transcript_id "ENSMUSG00000024236.19_tx_32"; exon_id "chr18_5062162_5062405_+"; exonnum "13"; txlen "7624";
chr18	ENSEMBL_gcm37	exon	5062162	5062405	21.9661354414411	+	.	gene_id "ENSMUSG00000024236.19"; transcript_id "ENSMUSG00000024236.19_tx_35"; exon_id "chr18_5062162_5062405_+"; exonnum "13"; txlen "7645";
chr18	ENSEMBL_gcm37	exon	5062162	5062405	21.6606461022693	+	.	gene_id "ENSMUSG00000024236.19"; transcript_id "ENSMUSG00000024236.19_tx_36"; exon_id "chr18_5062162_5062405_+"; exonnum "12"; txlen "7503";
chr18	ENSEMBL_gcm37	exon	5062162	5062405	21.6260126628715	+	.	gene_id "ENSMUSG00000024236.19"; transcript_id "ENSMUSG00000024236.19_tx_37"; exon_id "chr18_5062162_5062405_+"; exonnum "13"; txlen "7657";
chr18	ENSEMBL_gcm37	exon	5062162	5062405	21.4361959404983	+	.	gene_id "ENSMUSG00000024236.19"; transcript_id "ENSMUSG00000024236.19_tx_38"; exon_id "chr18_5062162_5062405_+"; exonnum "14"; txlen "7858";
chr18	ENSEMBL_gcm37	exon	5062162	5062405	20.7579264024145	+	.	gene_id "ENSMUSG00000024236.19"; transcript_id "ENSMUSG00000024236.19_tx_39"; exon_id "chr18_5062162_5062405_+"; exonnum "11"; txlen "6645";
chr18	ENSEMBL_gcm37	exon	5062162	5062405	122.953805185156	+	.	gene_id "ENSMUSG00000024236.19"; transcript_id "ENSMUSG00000024236.19_tx_4"; exon_id "chr18_5062162_5062405_+"; exonnum "14"; txlen "7716";
chr18	ENSEMBL_gcm37	exon	5062162	5062405	19.6388234671856	+	.	gene_id "ENSMUSG00000024236.19"; transcript_id "ENSMUSG00000024236.19_tx_41"; exon_id "chr18_5062162_5062405_+"; exonnum "14"; txlen "7855";
chr18	ENSEMBL_gcm37	exon	5062162	5062405	18.7519427573246	+	.	gene_id "ENSMUSG00000024236.19"; transcript_id "ENSMUSG00000024236.19_tx_43"; exon_id "chr18_5062162_5062405_+"; exonnum "12"; txlen "7528";
chr18	ENSEMBL_gcm37	exon	5062162	5062405	18.663380564968	+	.	gene_id "ENSMUSG00000024236.19"; transcript_id "ENSMUSG00000024236.19_tx_44"; exon_id "chr18_5062162_5062405_+"; exonnum "15"; txlen "7963";
chr18	ENSEMBL_gcm37	exon	5062162	5062405	18.5608725664174	+	.	gene_id "ENSMUSG00000024236.19"; transcript_id "ENSMUSG00000024236.19_tx_45"; exon_id "chr18_5062162_5062405_+"; exonnum "15"; txlen "7966";
chr18	ENSEMBL_gcm37	exon	5062162	5062405	18.0112152198081	+	.	gene_id "ENSMUSG00000024236.19"; transcript_id "ENSMUSG00000024236.19_tx_46"; exon_id "chr18_5062162_5062405_+"; exonnum "13"; txlen "7693";
chr18	ENSEMBL_gcm37	exon	5062162	5062405	17.4060440392998	+	.	gene_id "ENSMUSG00000024236.19"; transcript_id "ENSMUSG00000024236.19_tx_47"; exon_id "chr18_5062162_5062405_+"; exonnum "12"; txlen "7500";
chr18	ENSEMBL_gcm37	exon	5062162	5062405	17.1859020986577	+	.	gene_id "ENSMUSG00000024236.19"; transcript_id "ENSMUSG00000024236.19_tx_48"; exon_id "chr18_5062162_5062405_+"; exonnum "12"; txlen "7597";
chr18	ENSEMBL_gcm37	exon	5062162	5062405	17.0506469584818	+	.	gene_id "ENSMUSG00000024236.19"; transcript_id "ENSMUSG00000024236.19_tx_49"; exon_id "chr18_5062162_5062405_+"; exonnum "13"; txlen "7669";
chr18	ENSEMBL_gcm37	exon	5062162	5062405	64.1708775827073	+	.	gene_id "ENSMUSG00000024236.19"; transcript_id "ENSMUSG00000024236.19_tx_5"; exon_id "chr18_5062162_5062405_+"; exonnum "14"; txlen "7764";
chr18	ENSEMBL_gcm37	exon	5062162	5062405	17.0506469584818	+	.	gene_id "ENSMUSG00000024236.19"; transcript_id "ENSMUSG00000024236.19_tx_50"; exon_id "chr18_5062162_5062405_+"; exonnum "13"; txlen "7672";
chr18	ENSEMBL_gcm37	exon	5062162	5062405	15.5619209728062	+	.	gene_id "ENSMUSG00000024236.19"; transcript_id "ENSMUSG00000024236.19_tx_53"; exon_id "chr18_5062162_5062405_+"; exonnum "13"; txlen "7762";
chr18	ENSEMBL_gcm37	exon	5062162	5062405	14.5455106925101	+	.	gene_id "ENSMUSG00000024236.19"; transcript_id "ENSMUSG00000024236.19_tx_54"; exon_id "chr18_5062162_5062405_+"; exonnum "12"; txlen "7594";
chr18	ENSEMBL_gcm37	exon	5062162	5062405	14.4528495341124	+	.	gene_id "ENSMUSG00000024236.19"; transcript_id "ENSMUSG00000024236.19_tx_55"; exon_id "chr18_5062162_5062405_+"; exonnum "13"; txlen "7759";
chr18	ENSEMBL_gcm37	exon	5062162	5062405	13.8125842460577	+	.	gene_id "ENSMUSG00000024236.19"; transcript_id "ENSMUSG00000024236.19_tx_56"; exon_id "chr18_5062162_5062405_+"; exonnum "13"; txlen "7718";
chr18	ENSEMBL_gcm37	exon	5062162	5062405	13.5530459490248	+	.	gene_id "ENSMUSG00000024236.19"; transcript_id "ENSMUSG00000024236.19_tx_58"; exon_id "chr18_5062162_5062405_+"; exonnum "14"; txlen "7753";
chr18	ENSEMBL_gcm37	exon	5062162	5062405	13.1467285259232	+	.	gene_id "ENSMUSG00000024236.19"; transcript_id "ENSMUSG00000024236.19_tx_59"; exon_id "chr18_5062162_5062405_+"; exonnum "13"; txlen "7690";
chr18	ENSEMBL_gcm37	exon	5062162	5062405	62.4414527383167	+	.	gene_id "ENSMUSG00000024236.19"; transcript_id "ENSMUSG00000024236.19_tx_6"; exon_id "chr18_5062162_5062405_+"; exonnum "14"; txlen "7761";
chr18	ENSEMBL_gcm37	exon	5062162	5062405	11.5818925182343	+	.	gene_id "ENSMUSG00000024236.19"; transcript_id "ENSMUSG00000024236.19_tx_63"; exon_id "chr18_5062162_5062405_+"; exonnum "14"; txlen "7870";
chr18	ENSEMBL_gcm37	exon	5062162	5062405	11.5274165409618	+	.	gene_id "ENSMUSG00000024236.19"; transcript_id "ENSMUSG00000024236.19_tx_65"; exon_id "chr18_5062162_5062405_+"; exonnum "14"; txlen "7826";
chr18	ENSEMBL_gcm37	exon	5062162	5062405	10.83539109103	+	.	gene_id "ENSMUSG00000024236.19"; transcript_id "ENSMUSG00000024236.19_tx_66"; exon_id "chr18_5062162_5062405_+"; exonnum "14"; txlen "7867";
chr18	ENSEMBL_gcm37	exon	5062162	5062405	10.6730314317904	+	.	gene_id "ENSMUSG00000024236.19"; transcript_id "ENSMUSG00000024236.19_tx_67"; exon_id "chr18_5062162_5062405_+"; exonnum "10"; txlen "6643";
chr18	ENSEMBL_gcm37	exon	5062162	5062405	9.94210143882562	+	.	gene_id "ENSMUSG00000024236.19"; transcript_id "ENSMUSG00000024236.19_tx_68"; exon_id "chr18_5062162_5062405_+"; exonnum "13"; txlen "7705";
chr18	ENSEMBL_gcm37	exon	5062162	5062405	9.30183247686595	+	.	gene_id "ENSMUSG00000024236.19"; transcript_id "ENSMUSG00000024236.19_tx_69"; exon_id "chr18_5062162_5062405_+"; exonnum "13"; txlen "7702";
chr18	ENSEMBL_gcm37	exon	5062162	5062405	9.15691531208286	+	.	gene_id "ENSMUSG00000024236.19"; transcript_id "ENSMUSG00000024236.19_tx_70"; exon_id "chr18_5062162_5062405_+"; exonnum "11"; txlen "6751";
chr18	ENSEMBL_gcm37	exon	5062162	5062405	8.92704004490153	+	.	gene_id "ENSMUSG00000024236.19"; transcript_id "ENSMUSG00000024236.19_tx_71"; exon_id "chr18_5062162_5062405_+"; exonnum "10"; txlen "6549";
chr18	ENSEMBL_gcm37	exon	5062162	5062405	8.66888610297569	+	.	gene_id "ENSMUSG00000024236.19"; transcript_id "ENSMUSG00000024236.19_tx_73"; exon_id "chr18_5062162_5062405_+"; exonnum "13"; txlen "7730";
chr18	ENSEMBL_gcm37	exon	5062162	5062405	8.05236157179069	+	.	gene_id "ENSMUSG00000024236.19"; transcript_id "ENSMUSG00000024236.19_tx_75"; exon_id "chr18_5062162_5062405_+"; exonnum "14"; txlen "7801";
chr18	ENSEMBL_gcm37	exon	5062162	5062405	7.85579587080093	+	.	gene_id "ENSMUSG00000024236.19"; transcript_id "ENSMUSG00000024236.19_tx_76"; exon_id "chr18_5062162_5062405_+"; exonnum "12"; txlen "7622";
chr18	ENSEMBL_gcm37	exon	5062162	5062405	7.78157406207866	+	.	gene_id "ENSMUSG00000024236.19"; transcript_id "ENSMUSG00000024236.19_tx_77"; exon_id "chr18_5062162_5062405_+"; exonnum "12"; txlen "7576";
chr18	ENSEMBL_gcm37	exon	5062162	5062405	7.66309403622103	+	.	gene_id "ENSMUSG00000024236.19"; transcript_id "ENSMUSG00000024236.19_tx_78"; exon_id "chr18_5062162_5062405_+"; exonnum "11"; txlen "6739";
chr18	ENSEMBL_gcm37	exon	5062162	5062405	7.52503865329786	+	.	gene_id "ENSMUSG00000024236.19"; transcript_id "ENSMUSG00000024236.19_tx_79"; exon_id "chr18_5062162_5062405_+"; exonnum "12"; txlen "7573";
chr18	ENSEMBL_gcm37	exon	5062162	5062405	47.72103289863	+	.	gene_id "ENSMUSG00000024236.19"; transcript_id "ENSMUSG00000024236.19_tx_8"; exon_id "chr18_5062162_5062405_+"; exonnum "13"; txlen "7620";
chr18	ENSEMBL_gcm37	exon	5062162	5062405	6.09422483908111	+	.	gene_id "ENSMUSG00000024236.19"; transcript_id "ENSMUSG00000024236.19_tx_83"; exon_id "chr18_5062162_5062405_+"; exonnum "12"; txlen "6847";
chr18	ENSEMBL_gcm37	exon	5062162	5062405	6.01970299442726	+	.	gene_id "ENSMUSG00000024236.19"; transcript_id "ENSMUSG00000024236.19_tx_84"; exon_id "chr18_5062162_5062405_+"; exonnum "14"; txlen "7798";
chr18	ENSEMBL_gcm37	exon	5062162	5062405	5.83038953662298	+	.	gene_id "ENSMUSG00000024236.19"; transcript_id "ENSMUSG00000024236.19_tx_85"; exon_id "chr18_5062162_5062405_+"; exonnum "14"; txlen "7871";
chr18	ENSEMBL_gcm37	exon	5062162	5062405	5.83038953662298	+	.	gene_id "ENSMUSG00000024236.19"; transcript_id "ENSMUSG00000024236.19_tx_86"; exon_id "chr18_5062162_5062405_+"; exonnum "14"; txlen "7874";
chr18	ENSEMBL_gcm37	exon	5062162	5062405	46.5589742604577	+	.	gene_id "ENSMUSG00000024236.19"; transcript_id "ENSMUSG00000024236.19_tx_9"; exon_id "chr18_5062162_5062405_+"; exonnum "13"; txlen "7551";
chr18	ENSEMBL_gcm37	exon	5062162	5062405	5.32014434762207	+	.	gene_id "ENSMUSG00000024236.19"; transcript_id "ENSMUSG00000024236.19_tx_92"; exon_id "chr18_5062162_5062405_+"; exonnum "12"; txlen "7459";
chr18	ENSEMBL_gcm37	exon	5062162	5062405	4.39006501063888	+	.	gene_id "ENSMUSG00000024236.19"; transcript_id "ENSMUSG00000024236.19_tx_94"; exon_id "chr18_5062162_5062405_+"; exonnum "11"; txlen "6463";
chr18	ENSEMBL_gcm37	exon	5062162	5062405	4.13225618801986	+	.	gene_id "ENSMUSG00000024236.19"; transcript_id "ENSMUSG00000024236.19_tx_95"; exon_id "chr18_5062162_5062405_+"; exonnum "11"; txlen "7363";
chr18	ENSEMBL_gcm37	exon	5062162	5062405	3.76666268795567	+	.	gene_id "ENSMUSG00000024236.19"; transcript_id "ENSMUSG00000024236.19_tx_97"; exon_id "chr18_5062162_5062405_+"; exonnum "13"; txlen "7398";
chr18	ENSEMBL_gcm37	exon	5062162	5062405	3.72502038613734	+	.	gene_id "ENSMUSG00000024236.19"; transcript_id "ENSMUSG00000024236.19_tx_98"; exon_id "chr18_5062162_5062405_+"; exonnum "12"; txlen "7504";
chr18	ENSEMBL_gcm37	exon	5062162	5062405	3.72502038613734	+	.	gene_id "ENSMUSG00000024236.19"; transcript_id "ENSMUSG00000024236.19_tx_99"; exon_id "chr18_5062162_5062405_+"; exonnum "12"; txlen "7507";
chr18	HAVANA	exon	5063194	5063770	0	+	.	gene_id "ENSMUSG00000024236.19"; transcript_id "ENSMUST00000126977.8"; gene_type "protein_coding"; gene_name "Svil"; transcript_type "protein_coding"; transcript_name "Svil-203"; exon_number 15; exon_id "ENSMUSE00000472923.2"; level 2; protein_id "ENSMUSP00000115078.2"; transcript_support_level "5"; mgi_id "MGI:2147319"; tag "basic"; tag "appris_principal_2"; tag "CCDS"; ccdsid "CCDS37720.1"; havana_gene "OTTMUSG00000033148.1"; havana_transcript "OTTMUST00000082891.1";
chr18	HAVANA	CDS	5063194	5063770	0	+	0	gene_id "ENSMUSG00000024236.19"; transcript_id "ENSMUST00000126977.8"; gene_type "protein_coding"; gene_name "Svil"; transcript_type "protein_coding"; transcript_name "Svil-203"; exon_number 15; exon_id "ENSMUSE00000472923.2"; level 2; protein_id "ENSMUSP00000115078.2"; transcript_support_level "5"; mgi_id "MGI:2147319"; tag "basic"; tag "appris_principal_2"; tag "CCDS"; ccdsid "CCDS37720.1"; havana_gene "OTTMUSG00000033148.1"; havana_transcript "OTTMUST00000082891.1";
chr18	HAVANA	exon	5063194	5063770	0	+	.	gene_id "ENSMUSG00000024236.19"; transcript_id "ENSMUST00000143254.8"; gene_type "protein_coding"; gene_name "Svil"; transcript_type "protein_coding"; transcript_name "Svil-211"; exon_number 13; exon_id "ENSMUSE00000472923.2"; level 2; protein_id "ENSMUSP00000119287.2"; transcript_support_level "5"; mgi_id "MGI:2147319"; tag "basic"; tag "appris_alternative_2"; tag "CCDS"; ccdsid "CCDS84352.1"; havana_gene "OTTMUSG00000033148.1"; havana_transcript "OTTMUST00000082900.1";
chr18	HAVANA	CDS	5063194	5063770	0	+	0	gene_id "ENSMUSG00000024236.19"; transcript_id "ENSMUST00000143254.8"; gene_type "protein_coding"; gene_name "Svil"; transcript_type "protein_coding"; transcript_name "Svil-211"; exon_number 13; exon_id "ENSMUSE00000472923.2"; level 2; protein_id "ENSMUSP00000119287.2"; transcript_support_level "5"; mgi_id "MGI:2147319"; tag "basic"; tag "appris_alternative_2"; tag "CCDS"; ccdsid "CCDS84352.1"; havana_gene "OTTMUSG00000033148.1"; havana_transcript "OTTMUST00000082900.1";
chr18	HAVANA	exon	5063194	5063770	0	+	.	gene_id "ENSMUSG00000024236.19"; transcript_id "ENSMUST00000140448.8"; gene_type "protein_coding"; gene_name "Svil"; transcript_type "protein_coding"; transcript_name "Svil-210"; exon_number 15; exon_id "ENSMUSE00000472923.2"; level 2; protein_id "ENSMUSP00000119803.2"; transcript_support_level "5"; mgi_id "MGI:2147319"; tag "alternative_5_UTR"; tag "basic"; tag "appris_principal_2"; tag "CCDS"; ccdsid "CCDS37720.1"; havana_gene "OTTMUSG00000033148.1"; havana_transcript "OTTMUST00000082898.1";
chr18	HAVANA	CDS	5063194	5063770	0	+	0	gene_id "ENSMUSG00000024236.19"; transcript_id "ENSMUST00000140448.8"; gene_type "protein_coding"; gene_name "Svil"; transcript_type "protein_coding"; transcript_name "Svil-210"; exon_number 15; exon_id "ENSMUSE00000472923.2"; level 2; protein_id "ENSMUSP00000119803.2"; transcript_support_level "5"; mgi_id "MGI:2147319"; tag "alternative_5_UTR"; tag "basic"; tag "appris_principal_2"; tag "CCDS"; ccdsid "CCDS37720.1"; havana_gene "OTTMUSG00000033148.1"; havana_transcript "OTTMUST00000082898.1";
chr18	HAVANA	exon	5063194	5063770	0	+	.	gene_id "ENSMUSG00000024236.19"; transcript_id "ENSMUST00000210707.2"; gene_type "protein_coding"; gene_name "Svil"; transcript_type "protein_coding"; transcript_name "Svil-215"; exon_number 15; exon_id "ENSMUSE00000472923.2"; level 2; protein_id "ENSMUSP00000147843.2"; transcript_support_level "5"; mgi_id "MGI:2147319"; tag "inferred_transcript_model"; tag "basic"; tag "Ensembl_canonical"; tag "GENCODE_Primary"; tag "appris_alternative_2"; havana_gene "OTTMUSG00000033148.1"; havana_transcript "OTTMUST00000149865.1";
chr18	HAVANA	CDS	5063194	5063770	0	+	0	gene_id "ENSMUSG00000024236.19"; transcript_id "ENSMUST00000210707.2"; gene_type "protein_coding"; gene_name "Svil"; transcript_type "protein_coding"; transcript_name "Svil-215"; exon_number 15; exon_id "ENSMUSE00000472923.2"; level 2; protein_id "ENSMUSP00000147843.2"; transcript_support_level "5"; mgi_id "MGI:2147319"; tag "inferred_transcript_model"; tag "basic"; tag "Ensembl_canonical"; tag "GENCODE_Primary"; tag "appris_alternative_2"; havana_gene "OTTMUSG00000033148.1"; havana_transcript "OTTMUST00000149865.1";
chr18	HAVANA	exon	5063194	5063770	0	+	.	gene_id "ENSMUSG00000024236.19"; transcript_id "ENSMUST00000127297.8"; gene_type "protein_coding"; gene_name "Svil"; transcript_type "protein_coding"; transcript_name "Svil-204"; exon_number 10; exon_id "ENSMUSE00000472923.2"; level 2; protein_id "ENSMUSP00000115223.2"; transcript_support_level "5"; mgi_id "MGI:2147319"; tag "basic"; tag "appris_alternative_2"; havana_gene "OTTMUSG00000033148.1"; havana_transcript "OTTMUST00000086151.1";
chr18	HAVANA	CDS	5063194	5063770	0	+	0	gene_id "ENSMUSG00000024236.19"; transcript_id "ENSMUST00000127297.8"; gene_type "protein_coding"; gene_name "Svil"; transcript_type "protein_coding"; transcript_name "Svil-204"; exon_number 10; exon_id "ENSMUSE00000472923.2"; level 2; protein_id "ENSMUSP00000115223.2"; transcript_support_level "5"; mgi_id "MGI:2147319"; tag "basic"; tag "appris_alternative_2"; havana_gene "OTTMUSG00000033148.1"; havana_transcript "OTTMUST00000086151.1";
chr18	HAVANA	exon	5063194	5063770	0	+	.	gene_id "ENSMUSG00000024236.19"; transcript_id "ENSMUST00000131609.8"; gene_type "protein_coding"; gene_name "Svil"; transcript_type "nonsense_mediated_decay"; transcript_name "Svil-207"; exon_number 13; exon_id "ENSMUSE00000472923.2"; level 2; protein_id "ENSMUSP00000122242.2"; transcript_support_level "5"; mgi_id "MGI:2147319"; havana_gene "OTTMUSG00000033148.1"; havana_transcript "OTTMUST00000082895.1";
chr18	HAVANA	CDS	5063194	5063770	0	+	0	gene_id "ENSMUSG00000024236.19"; transcript_id "ENSMUST00000131609.8"; gene_type "protein_coding"; gene_name "Svil"; transcript_type "nonsense_mediated_decay"; transcript_name "Svil-207"; exon_number 13; exon_id "ENSMUSE00000472923.2"; level 2; protein_id "ENSMUSP00000122242.2"; transcript_support_level "5"; mgi_id "MGI:2147319"; havana_gene "OTTMUSG00000033148.1"; havana_transcript "OTTMUST00000082895.1";
chr18	ENSEMBL	exon	5063194	5063770	0	+	.	gene_id "ENSMUSG00000024236.19"; transcript_id "ENSMUST00000025079.16"; gene_type "protein_coding"; gene_name "Svil"; transcript_type "protein_coding"; transcript_name "Svil-201"; exon_number 12; exon_id "ENSMUSE00000472923.2"; level 3; protein_id "ENSMUSP00000025079.10"; transcript_support_level "1"; mgi_id "MGI:2147319"; tag "basic"; tag "appris_principal_2"; tag "CCDS"; ccdsid "CCDS37720.1"; havana_gene "OTTMUSG00000033148.1";
chr18	ENSEMBL	CDS	5063194	5063770	0	+	0	gene_id "ENSMUSG00000024236.19"; transcript_id "ENSMUST00000025079.16"; gene_type "protein_coding"; gene_name "Svil"; transcript_type "protein_coding"; transcript_name "Svil-201"; exon_number 12; exon_id "ENSMUSE00000472923.2"; level 3; protein_id "ENSMUSP00000025079.10"; transcript_support_level "1"; mgi_id "MGI:2147319"; tag "basic"; tag "appris_principal_2"; tag "CCDS"; ccdsid "CCDS37720.1"; havana_gene "OTTMUSG00000033148.1";
chr18	ENSEMBL_gcm37	exon	5063194	5063770	3.30302804731289	+	.	gene_id "ENSMUSG00000024236.19"; transcript_id "ENSMUSG00000024236.19_tx_103"; exon_id "chr18_5063194_5063770_+"; exonnum "13"; txlen "7553";
chr18	ENSEMBL_gcm37	exon	5063194	5063770	2.99286053660167	+	.	gene_id "ENSMUSG00000024236.19"; transcript_id "ENSMUSG00000024236.19_tx_105"; exon_id "chr18_5063194_5063770_+"; exonnum "14"; txlen "7763";
chr18	ENSEMBL_gcm37	exon	5063194	5063770	2.99286053660167	+	.	gene_id "ENSMUSG00000024236.19"; transcript_id "ENSMUSG00000024236.19_tx_106"; exon_id "chr18_5063194_5063770_+"; exonnum "14"; txlen "7766";
chr18	ENSEMBL_gcm37	exon	5063194	5063770	2.9478344686092	+	.	gene_id "ENSMUSG00000024236.19"; transcript_id "ENSMUSG00000024236.19_tx_107"; exon_id "chr18_5063194_5063770_+"; exonnum "12"; txlen "7513";
chr18	ENSEMBL_gcm37	exon	5063194	5063770	2.79704831527988	+	.	gene_id "ENSMUSG00000024236.19"; transcript_id "ENSMUSG00000024236.19_tx_109"; exon_id "chr18_5063194_5063770_+"; exonnum "15"; txlen "7563";
chr18	ENSEMBL_gcm37	exon	5063194	5063770	2.59673089403877	+	.	gene_id "ENSMUSG00000024236.19"; transcript_id "ENSMUSG00000024236.19_tx_113"; exon_id "chr18_5063194_5063770_+"; exonnum "12"; txlen "7419";
chr18	ENSEMBL_gcm37	exon	5063194	5063770	2.33125611791044	+	.	gene_id "ENSMUSG00000024236.19"; transcript_id "ENSMUSG00000024236.19_tx_116"; exon_id "chr18_5063194_5063770_+"; exonnum "14"; txlen "7446";
chr18	ENSEMBL_gcm37	exon	5063194	5063770	34.2094805945496	+	.	gene_id "ENSMUSG00000024236.19"; transcript_id "ENSMUSG00000024236.19_tx_16"; exon_id "chr18_5063194_5063770_+"; exonnum "15"; txlen "7810";
chr18	ENSEMBL_gcm37	exon	5063194	5063770	33.9044315863554	+	.	gene_id "ENSMUSG00000024236.19"; transcript_id "ENSMUSG00000024236.19_tx_17"; exon_id "chr18_5063194_5063770_+"; exonnum "14"; txlen "7714";
chr18	ENSEMBL_gcm37	exon	5063194	5063770	33.4362445480855	+	.	gene_id "ENSMUSG00000024236.19"; transcript_id "ENSMUSG00000024236.19_tx_18"; exon_id "chr18_5063194_5063770_+"; exonnum "14"; txlen "7599";
chr18	ENSEMBL_gcm37	exon	5063194	5063770	31.8280029009851	+	.	gene_id "ENSMUSG00000024236.19"; transcript_id "ENSMUSG00000024236.19_tx_19"; exon_id "chr18_5063194_5063770_+"; exonnum "14"; txlen "7596";
chr18	ENSEMBL_gcm37	exon	5063194	5063770	31.5429845060689	+	.	gene_id "ENSMUSG00000024236.19"; transcript_id "ENSMUSG00000024236.19_tx_20"; exon_id "chr18_5063194_5063770_+"; exonnum "13"; txlen "7549";
chr18	ENSEMBL_gcm37	exon	5063194	5063770	30.9340741651896	+	.	gene_id "ENSMUSG00000024236.19"; transcript_id "ENSMUSG00000024236.19_tx_21"; exon_id "chr18_5063194_5063770_+"; exonnum "14"; txlen "7668";
chr18	ENSEMBL_gcm37	exon	5063194	5063770	29.8209341113853	+	.	gene_id "ENSMUSG00000024236.19"; transcript_id "ENSMUSG00000024236.19_tx_22"; exon_id "chr18_5063194_5063770_+"; exonnum "14"; txlen "7665";
chr18	ENSEMBL_gcm37	exon	5063194	5063770	28.2448938511926	+	.	gene_id "ENSMUSG00000024236.19"; transcript_id "ENSMUSG00000024236.19_tx_24"; exon_id "chr18_5063194_5063770_+"; exonnum "15"; txlen "7822";
chr18	ENSEMBL_gcm37	exon	5063194	5063770	27.6345291599101	+	.	gene_id "ENSMUSG00000024236.19"; transcript_id "ENSMUSG00000024236.19_tx_26"; exon_id "chr18_5063194_5063770_+"; exonnum "16"; txlen "7918";
chr18	ENSEMBL_gcm37	exon	5063194	5063770	26.6216168002974	+	.	gene_id "ENSMUSG00000024236.19"; transcript_id "ENSMUSG00000024236.19_tx_28"; exon_id "chr18_5063194_5063770_+"; exonnum "13"; txlen "7455";
chr18	ENSEMBL_gcm37	exon	5063194	5063770	24.8271825850733	+	.	gene_id "ENSMUSG00000024236.19"; transcript_id "ENSMUSG00000024236.19_tx_32"; exon_id "chr18_5063194_5063770_+"; exonnum "14"; txlen "7624";
chr18	ENSEMBL_gcm37	exon	5063194	5063770	21.9661354414411	+	.	gene_id "ENSMUSG00000024236.19"; transcript_id "ENSMUSG00000024236.19_tx_35"; exon_id "chr18_5063194_5063770_+"; exonnum "14"; txlen "7645";
chr18	ENSEMBL_gcm37	exon	5063194	5063770	21.6606461022693	+	.	gene_id "ENSMUSG00000024236.19"; transcript_id "ENSMUSG00000024236.19_tx_36"; exon_id "chr18_5063194_5063770_+"; exonnum "13"; txlen "7503";
chr18	ENSEMBL_gcm37	exon	5063194	5063770	21.6260126628715	+	.	gene_id "ENSMUSG00000024236.19"; transcript_id "ENSMUSG00000024236.19_tx_37"; exon_id "chr18_5063194_5063770_+"; exonnum "14"; txlen "7657";
chr18	ENSEMBL_gcm37	exon	5063194	5063770	21.4361959404983	+	.	gene_id "ENSMUSG00000024236.19"; transcript_id "ENSMUSG00000024236.19_tx_38"; exon_id "chr18_5063194_5063770_+"; exonnum "15"; txlen "7858";
chr18	ENSEMBL_gcm37	exon	5063194	5063770	20.7579264024145	+	.	gene_id "ENSMUSG00000024236.19"; transcript_id "ENSMUSG00000024236.19_tx_39"; exon_id "chr18_5063194_5063770_+"; exonnum "12"; txlen "6645";
chr18	ENSEMBL_gcm37	exon	5063194	5063770	122.953805185156	+	.	gene_id "ENSMUSG00000024236.19"; transcript_id "ENSMUSG00000024236.19_tx_4"; exon_id "chr18_5063194_5063770_+"; exonnum "15"; txlen "7716";
chr18	ENSEMBL_gcm37	exon	5063194	5063770	19.6388234671856	+	.	gene_id "ENSMUSG00000024236.19"; transcript_id "ENSMUSG00000024236.19_tx_41"; exon_id "chr18_5063194_5063770_+"; exonnum "15"; txlen "7855";
chr18	ENSEMBL_gcm37	exon	5063194	5063770	18.7519427573246	+	.	gene_id "ENSMUSG00000024236.19"; transcript_id "ENSMUSG00000024236.19_tx_43"; exon_id "chr18_5063194_5063770_+"; exonnum "13"; txlen "7528";
chr18	ENSEMBL_gcm37	exon	5063194	5063770	18.663380564968	+	.	gene_id "ENSMUSG00000024236.19"; transcript_id "ENSMUSG00000024236.19_tx_44"; exon_id "chr18_5063194_5063770_+"; exonnum "16"; txlen "7963";
chr18	ENSEMBL_gcm37	exon	5063194	5063770	18.5608725664174	+	.	gene_id "ENSMUSG00000024236.19"; transcript_id "ENSMUSG00000024236.19_tx_45"; exon_id "chr18_5063194_5063770_+"; exonnum "16"; txlen "7966";
chr18	ENSEMBL_gcm37	exon	5063194	5063770	18.0112152198081	+	.	gene_id "ENSMUSG00000024236.19"; transcript_id "ENSMUSG00000024236.19_tx_46"; exon_id "chr18_5063194_5063770_+"; exonnum "14"; txlen "7693";
chr18	ENSEMBL_gcm37	exon	5063194	5063770	17.4060440392998	+	.	gene_id "ENSMUSG00000024236.19"; transcript_id "ENSMUSG00000024236.19_tx_47"; exon_id "chr18_5063194_5063770_+"; exonnum "13"; txlen "7500";
chr18	ENSEMBL_gcm37	exon	5063194	5063770	17.1859020986577	+	.	gene_id "ENSMUSG00000024236.19"; transcript_id "ENSMUSG00000024236.19_tx_48"; exon_id "chr18_5063194_5063770_+"; exonnum "13"; txlen "7597";
chr18	ENSEMBL_gcm37	exon	5063194	5063770	17.0506469584818	+	.	gene_id "ENSMUSG00000024236.19"; transcript_id "ENSMUSG00000024236.19_tx_49"; exon_id "chr18_5063194_5063770_+"; exonnum "14"; txlen "7669";
chr18	ENSEMBL_gcm37	exon	5063194	5063770	64.1708775827073	+	.	gene_id "ENSMUSG00000024236.19"; transcript_id "ENSMUSG00000024236.19_tx_5"; exon_id "chr18_5063194_5063770_+"; exonnum "15"; txlen "7764";
chr18	ENSEMBL_gcm37	exon	5063194	5063770	17.0506469584818	+	.	gene_id "ENSMUSG00000024236.19"; transcript_id "ENSMUSG00000024236.19_tx_50"; exon_id "chr18_5063194_5063770_+"; exonnum "14"; txlen "7672";
chr18	ENSEMBL_gcm37	exon	5063194	5063770	15.5619209728062	+	.	gene_id "ENSMUSG00000024236.19"; transcript_id "ENSMUSG00000024236.19_tx_53"; exon_id "chr18_5063194_5063770_+"; exonnum "14"; txlen "7762";
chr18	ENSEMBL_gcm37	exon	5063194	5063770	14.5455106925101	+	.	gene_id "ENSMUSG00000024236.19"; transcript_id "ENSMUSG00000024236.19_tx_54"; exon_id "chr18_5063194_5063770_+"; exonnum "13"; txlen "7594";
chr18	ENSEMBL_gcm37	exon	5063194	5063770	14.4528495341124	+	.	gene_id "ENSMUSG00000024236.19"; transcript_id "ENSMUSG00000024236.19_tx_55"; exon_id "chr18_5063194_5063770_+"; exonnum "14"; txlen "7759";
chr18	ENSEMBL_gcm37	exon	5063194	5063770	13.8125842460577	+	.	gene_id "ENSMUSG00000024236.19"; transcript_id "ENSMUSG00000024236.19_tx_56"; exon_id "chr18_5063194_5063770_+"; exonnum "14"; txlen "7718";
chr18	ENSEMBL_gcm37	exon	5063194	5063770	13.5530459490248	+	.	gene_id "ENSMUSG00000024236.19"; transcript_id "ENSMUSG00000024236.19_tx_58"; exon_id "chr18_5063194_5063770_+"; exonnum "15"; txlen "7753";
chr18	ENSEMBL_gcm37	exon	5063194	5063770	13.1467285259232	+	.	gene_id "ENSMUSG00000024236.19"; transcript_id "ENSMUSG00000024236.19_tx_59"; exon_id "chr18_5063194_5063770_+"; exonnum "14"; txlen "7690";
chr18	ENSEMBL_gcm37	exon	5063194	5063770	62.4414527383167	+	.	gene_id "ENSMUSG00000024236.19"; transcript_id "ENSMUSG00000024236.19_tx_6"; exon_id "chr18_5063194_5063770_+"; exonnum "15"; txlen "7761";
chr18	ENSEMBL_gcm37	exon	5063194	5063770	11.5818925182343	+	.	gene_id "ENSMUSG00000024236.19"; transcript_id "ENSMUSG00000024236.19_tx_63"; exon_id "chr18_5063194_5063770_+"; exonnum "15"; txlen "7870";
chr18	ENSEMBL_gcm37	exon	5063194	5063770	11.5274165409618	+	.	gene_id "ENSMUSG00000024236.19"; transcript_id "ENSMUSG00000024236.19_tx_65"; exon_id "chr18_5063194_5063770_+"; exonnum "15"; txlen "7826";
chr18	ENSEMBL_gcm37	exon	5063194	5063770	10.83539109103	+	.	gene_id "ENSMUSG00000024236.19"; transcript_id "ENSMUSG00000024236.19_tx_66"; exon_id "chr18_5063194_5063770_+"; exonnum "15"; txlen "7867";
chr18	ENSEMBL_gcm37	exon	5063194	5063770	10.6730314317904	+	.	gene_id "ENSMUSG00000024236.19"; transcript_id "ENSMUSG00000024236.19_tx_67"; exon_id "chr18_5063194_5063770_+"; exonnum "11"; txlen "6643";
chr18	ENSEMBL_gcm37	exon	5063194	5063770	9.94210143882562	+	.	gene_id "ENSMUSG00000024236.19"; transcript_id "ENSMUSG00000024236.19_tx_68"; exon_id "chr18_5063194_5063770_+"; exonnum "14"; txlen "7705";
chr18	ENSEMBL_gcm37	exon	5063194	5063770	9.30183247686595	+	.	gene_id "ENSMUSG00000024236.19"; transcript_id "ENSMUSG00000024236.19_tx_69"; exon_id "chr18_5063194_5063770_+"; exonnum "14"; txlen "7702";
chr18	ENSEMBL_gcm37	exon	5063194	5063770	9.15691531208286	+	.	gene_id "ENSMUSG00000024236.19"; transcript_id "ENSMUSG00000024236.19_tx_70"; exon_id "chr18_5063194_5063770_+"; exonnum "12"; txlen "6751";
chr18	ENSEMBL_gcm37	exon	5063194	5063770	8.92704004490153	+	.	gene_id "ENSMUSG00000024236.19"; transcript_id "ENSMUSG00000024236.19_tx_71"; exon_id "chr18_5063194_5063770_+"; exonnum "11"; txlen "6549";
chr18	ENSEMBL_gcm37	exon	5063194	5063770	8.66888610297569	+	.	gene_id "ENSMUSG00000024236.19"; transcript_id "ENSMUSG00000024236.19_tx_73"; exon_id "chr18_5063194_5063770_+"; exonnum "14"; txlen "7730";
chr18	ENSEMBL_gcm37	exon	5063194	5063770	8.05236157179069	+	.	gene_id "ENSMUSG00000024236.19"; transcript_id "ENSMUSG00000024236.19_tx_75"; exon_id "chr18_5063194_5063770_+"; exonnum "15"; txlen "7801";
chr18	ENSEMBL_gcm37	exon	5063194	5063770	7.85579587080093	+	.	gene_id "ENSMUSG00000024236.19"; transcript_id "ENSMUSG00000024236.19_tx_76"; exon_id "chr18_5063194_5063770_+"; exonnum "13"; txlen "7622";
chr18	ENSEMBL_gcm37	exon	5063194	5063770	7.78157406207866	+	.	gene_id "ENSMUSG00000024236.19"; transcript_id "ENSMUSG00000024236.19_tx_77"; exon_id "chr18_5063194_5063770_+"; exonnum "13"; txlen "7576";
chr18	ENSEMBL_gcm37	exon	5063194	5063770	7.66309403622103	+	.	gene_id "ENSMUSG00000024236.19"; transcript_id "ENSMUSG00000024236.19_tx_78"; exon_id "chr18_5063194_5063770_+"; exonnum "12"; txlen "6739";
chr18	ENSEMBL_gcm37	exon	5063194	5063770	7.52503865329786	+	.	gene_id "ENSMUSG00000024236.19"; transcript_id "ENSMUSG00000024236.19_tx_79"; exon_id "chr18_5063194_5063770_+"; exonnum "13"; txlen "7573";
chr18	ENSEMBL_gcm37	exon	5063194	5063770	47.72103289863	+	.	gene_id "ENSMUSG00000024236.19"; transcript_id "ENSMUSG00000024236.19_tx_8"; exon_id "chr18_5063194_5063770_+"; exonnum "14"; txlen "7620";
chr18	ENSEMBL_gcm37	exon	5063194	5063770	6.09422483908111	+	.	gene_id "ENSMUSG00000024236.19"; transcript_id "ENSMUSG00000024236.19_tx_83"; exon_id "chr18_5063194_5063770_+"; exonnum "13"; txlen "6847";
chr18	ENSEMBL_gcm37	exon	5063194	5063770	6.01970299442726	+	.	gene_id "ENSMUSG00000024236.19"; transcript_id "ENSMUSG00000024236.19_tx_84"; exon_id "chr18_5063194_5063770_+"; exonnum "15"; txlen "7798";
chr18	ENSEMBL_gcm37	exon	5063194	5063770	5.83038953662298	+	.	gene_id "ENSMUSG00000024236.19"; transcript_id "ENSMUSG00000024236.19_tx_85"; exon_id "chr18_5063194_5063770_+"; exonnum "15"; txlen "7871";
chr18	ENSEMBL_gcm37	exon	5063194	5063770	5.83038953662298	+	.	gene_id "ENSMUSG00000024236.19"; transcript_id "ENSMUSG00000024236.19_tx_86"; exon_id "chr18_5063194_5063770_+"; exonnum "15"; txlen "7874";
chr18	ENSEMBL_gcm37	exon	5063194	5063770	46.5589742604577	+	.	gene_id "ENSMUSG00000024236.19"; transcript_id "ENSMUSG00000024236.19_tx_9"; exon_id "chr18_5063194_5063770_+"; exonnum "14"; txlen "7551";
chr18	ENSEMBL_gcm37	exon	5063194	5063770	5.32014434762207	+	.	gene_id "ENSMUSG00000024236.19"; transcript_id "ENSMUSG00000024236.19_tx_92"; exon_id "chr18_5063194_5063770_+"; exonnum "13"; txlen "7459";
chr18	ENSEMBL_gcm37	exon	5063194	5063770	4.39006501063888	+	.	gene_id "ENSMUSG00000024236.19"; transcript_id "ENSMUSG00000024236.19_tx_94"; exon_id "chr18_5063194_5063770_+"; exonnum "12"; txlen "6463";
chr18	ENSEMBL_gcm37	exon	5063194	5063770	4.13225618801986	+	.	gene_id "ENSMUSG00000024236.19"; transcript_id "ENSMUSG00000024236.19_tx_95"; exon_id "chr18_5063194_5063770_+"; exonnum "12"; txlen "7363";
chr18	ENSEMBL_gcm37	exon	5063194	5063770	3.76666268795567	+	.	gene_id "ENSMUSG00000024236.19"; transcript_id "ENSMUSG00000024236.19_tx_97"; exon_id "chr18_5063194_5063770_+"; exonnum "14"; txlen "7398";
chr18	ENSEMBL_gcm37	exon	5063194	5063770	3.72502038613734	+	.	gene_id "ENSMUSG00000024236.19"; transcript_id "ENSMUSG00000024236.19_tx_98"; exon_id "chr18_5063194_5063770_+"; exonnum "13"; txlen "7504";
chr18	ENSEMBL_gcm37	exon	5063194	5063770	3.72502038613734	+	.	gene_id "ENSMUSG00000024236.19"; transcript_id "ENSMUSG00000024236.19_tx_99"; exon_id "chr18_5063194_5063770_+"; exonnum "13"; txlen "7507";
chr18	HAVANA	exon	5064471	5064690	0	+	.	gene_id "ENSMUSG00000024236.19"; transcript_id "ENSMUST00000126977.8"; gene_type "protein_coding"; gene_name "Svil"; transcript_type "protein_coding"; transcript_name "Svil-203"; exon_number 16; exon_id "ENSMUSE00000457520.3"; level 2; protein_id "ENSMUSP00000115078.2"; transcript_support_level "5"; mgi_id "MGI:2147319"; tag "basic"; tag "appris_principal_2"; tag "CCDS"; ccdsid "CCDS37720.1"; havana_gene "OTTMUSG00000033148.1"; havana_transcript "OTTMUST00000082891.1";
chr18	HAVANA	CDS	5064471	5064690	0	+	2	gene_id "ENSMUSG00000024236.19"; transcript_id "ENSMUST00000126977.8"; gene_type "protein_coding"; gene_name "Svil"; transcript_type "protein_coding"; transcript_name "Svil-203"; exon_number 16; exon_id "ENSMUSE00000457520.3"; level 2; protein_id "ENSMUSP00000115078.2"; transcript_support_level "5"; mgi_id "MGI:2147319"; tag "basic"; tag "appris_principal_2"; tag "CCDS"; ccdsid "CCDS37720.1"; havana_gene "OTTMUSG00000033148.1"; havana_transcript "OTTMUST00000082891.1";
chr18	HAVANA	exon	5064471	5064690	0	+	.	gene_id "ENSMUSG00000024236.19"; transcript_id "ENSMUST00000143254.8"; gene_type "protein_coding"; gene_name "Svil"; transcript_type "protein_coding"; transcript_name "Svil-211"; exon_number 14; exon_id "ENSMUSE00000457520.3"; level 2; protein_id "ENSMUSP00000119287.2"; transcript_support_level "5"; mgi_id "MGI:2147319"; tag "basic"; tag "appris_alternative_2"; tag "CCDS"; ccdsid "CCDS84352.1"; havana_gene "OTTMUSG00000033148.1"; havana_transcript "OTTMUST00000082900.1";
chr18	HAVANA	CDS	5064471	5064690	0	+	2	gene_id "ENSMUSG00000024236.19"; transcript_id "ENSMUST00000143254.8"; gene_type "protein_coding"; gene_name "Svil"; transcript_type "protein_coding"; transcript_name "Svil-211"; exon_number 14; exon_id "ENSMUSE00000457520.3"; level 2; protein_id "ENSMUSP00000119287.2"; transcript_support_level "5"; mgi_id "MGI:2147319"; tag "basic"; tag "appris_alternative_2"; tag "CCDS"; ccdsid "CCDS84352.1"; havana_gene "OTTMUSG00000033148.1"; havana_transcript "OTTMUST00000082900.1";
chr18	HAVANA	exon	5064471	5064690	0	+	.	gene_id "ENSMUSG00000024236.19"; transcript_id "ENSMUST00000140448.8"; gene_type "protein_coding"; gene_name "Svil"; transcript_type "protein_coding"; transcript_name "Svil-210"; exon_number 16; exon_id "ENSMUSE00000457520.3"; level 2; protein_id "ENSMUSP00000119803.2"; transcript_support_level "5"; mgi_id "MGI:2147319"; tag "alternative_5_UTR"; tag "basic"; tag "appris_principal_2"; tag "CCDS"; ccdsid "CCDS37720.1"; havana_gene "OTTMUSG00000033148.1"; havana_transcript "OTTMUST00000082898.1";
chr18	HAVANA	CDS	5064471	5064690	0	+	2	gene_id "ENSMUSG00000024236.19"; transcript_id "ENSMUST00000140448.8"; gene_type "protein_coding"; gene_name "Svil"; transcript_type "protein_coding"; transcript_name "Svil-210"; exon_number 16; exon_id "ENSMUSE00000457520.3"; level 2; protein_id "ENSMUSP00000119803.2"; transcript_support_level "5"; mgi_id "MGI:2147319"; tag "alternative_5_UTR"; tag "basic"; tag "appris_principal_2"; tag "CCDS"; ccdsid "CCDS37720.1"; havana_gene "OTTMUSG00000033148.1"; havana_transcript "OTTMUST00000082898.1";
chr18	HAVANA	exon	5064471	5064690	0	+	.	gene_id "ENSMUSG00000024236.19"; transcript_id "ENSMUST00000210707.2"; gene_type "protein_coding"; gene_name "Svil"; transcript_type "protein_coding"; transcript_name "Svil-215"; exon_number 16; exon_id "ENSMUSE00000457520.3"; level 2; protein_id "ENSMUSP00000147843.2"; transcript_support_level "5"; mgi_id "MGI:2147319"; tag "inferred_transcript_model"; tag "basic"; tag "Ensembl_canonical"; tag "GENCODE_Primary"; tag "appris_alternative_2"; havana_gene "OTTMUSG00000033148.1"; havana_transcript "OTTMUST00000149865.1";
chr18	HAVANA	CDS	5064471	5064690	0	+	2	gene_id "ENSMUSG00000024236.19"; transcript_id "ENSMUST00000210707.2"; gene_type "protein_coding"; gene_name "Svil"; transcript_type "protein_coding"; transcript_name "Svil-215"; exon_number 16; exon_id "ENSMUSE00000457520.3"; level 2; protein_id "ENSMUSP00000147843.2"; transcript_support_level "5"; mgi_id "MGI:2147319"; tag "inferred_transcript_model"; tag "basic"; tag "Ensembl_canonical"; tag "GENCODE_Primary"; tag "appris_alternative_2"; havana_gene "OTTMUSG00000033148.1"; havana_transcript "OTTMUST00000149865.1";
chr18	HAVANA	exon	5064471	5064690	0	+	.	gene_id "ENSMUSG00000024236.19"; transcript_id "ENSMUST00000127297.8"; gene_type "protein_coding"; gene_name "Svil"; transcript_type "protein_coding"; transcript_name "Svil-204"; exon_number 11; exon_id "ENSMUSE00000457520.3"; level 2; protein_id "ENSMUSP00000115223.2"; transcript_support_level "5"; mgi_id "MGI:2147319"; tag "basic"; tag "appris_alternative_2"; havana_gene "OTTMUSG00000033148.1"; havana_transcript "OTTMUST00000086151.1";
chr18	HAVANA	CDS	5064471	5064690	0	+	2	gene_id "ENSMUSG00000024236.19"; transcript_id "ENSMUST00000127297.8"; gene_type "protein_coding"; gene_name "Svil"; transcript_type "protein_coding"; transcript_name "Svil-204"; exon_number 11; exon_id "ENSMUSE00000457520.3"; level 2; protein_id "ENSMUSP00000115223.2"; transcript_support_level "5"; mgi_id "MGI:2147319"; tag "basic"; tag "appris_alternative_2"; havana_gene "OTTMUSG00000033148.1"; havana_transcript "OTTMUST00000086151.1";
chr18	HAVANA	exon	5064471	5064690	0	+	.	gene_id "ENSMUSG00000024236.19"; transcript_id "ENSMUST00000131609.8"; gene_type "protein_coding"; gene_name "Svil"; transcript_type "nonsense_mediated_decay"; transcript_name "Svil-207"; exon_number 14; exon_id "ENSMUSE00000457520.3"; level 2; protein_id "ENSMUSP00000122242.2"; transcript_support_level "5"; mgi_id "MGI:2147319"; havana_gene "OTTMUSG00000033148.1"; havana_transcript "OTTMUST00000082895.1";
chr18	HAVANA	CDS	5064471	5064690	0	+	2	gene_id "ENSMUSG00000024236.19"; transcript_id "ENSMUST00000131609.8"; gene_type "protein_coding"; gene_name "Svil"; transcript_type "nonsense_mediated_decay"; transcript_name "Svil-207"; exon_number 14; exon_id "ENSMUSE00000457520.3"; level 2; protein_id "ENSMUSP00000122242.2"; transcript_support_level "5"; mgi_id "MGI:2147319"; havana_gene "OTTMUSG00000033148.1"; havana_transcript "OTTMUST00000082895.1";
chr18	ENSEMBL	exon	5064471	5064690	0	+	.	gene_id "ENSMUSG00000024236.19"; transcript_id "ENSMUST00000025079.16"; gene_type "protein_coding"; gene_name "Svil"; transcript_type "protein_coding"; transcript_name "Svil-201"; exon_number 13; exon_id "ENSMUSE00000457520.3"; level 3; protein_id "ENSMUSP00000025079.10"; transcript_support_level "1"; mgi_id "MGI:2147319"; tag "basic"; tag "appris_principal_2"; tag "CCDS"; ccdsid "CCDS37720.1"; havana_gene "OTTMUSG00000033148.1";
chr18	ENSEMBL	CDS	5064471	5064690	0	+	2	gene_id "ENSMUSG00000024236.19"; transcript_id "ENSMUST00000025079.16"; gene_type "protein_coding"; gene_name "Svil"; transcript_type "protein_coding"; transcript_name "Svil-201"; exon_number 13; exon_id "ENSMUSE00000457520.3"; level 3; protein_id "ENSMUSP00000025079.10"; transcript_support_level "1"; mgi_id "MGI:2147319"; tag "basic"; tag "appris_principal_2"; tag "CCDS"; ccdsid "CCDS37720.1"; havana_gene "OTTMUSG00000033148.1";
chr18	ENSEMBL_gcm37	exon	5064471	5064690	3.30302804731289	+	.	gene_id "ENSMUSG00000024236.19"; transcript_id "ENSMUSG00000024236.19_tx_103"; exon_id "chr18_5064471_5064690_+"; exonnum "14"; txlen "7553";
chr18	ENSEMBL_gcm37	exon	5064471	5064690	2.99286053660167	+	.	gene_id "ENSMUSG00000024236.19"; transcript_id "ENSMUSG00000024236.19_tx_105"; exon_id "chr18_5064471_5064690_+"; exonnum "15"; txlen "7763";
chr18	ENSEMBL_gcm37	exon	5064471	5064690	2.99286053660167	+	.	gene_id "ENSMUSG00000024236.19"; transcript_id "ENSMUSG00000024236.19_tx_106"; exon_id "chr18_5064471_5064690_+"; exonnum "15"; txlen "7766";
chr18	ENSEMBL_gcm37	exon	5064471	5064690	2.9478344686092	+	.	gene_id "ENSMUSG00000024236.19"; transcript_id "ENSMUSG00000024236.19_tx_107"; exon_id "chr18_5064471_5064690_+"; exonnum "13"; txlen "7513";
chr18	ENSEMBL_gcm37	exon	5064471	5064690	2.79704831527988	+	.	gene_id "ENSMUSG00000024236.19"; transcript_id "ENSMUSG00000024236.19_tx_109"; exon_id "chr18_5064471_5064690_+"; exonnum "16"; txlen "7563";
chr18	ENSEMBL_gcm37	exon	5064471	5064690	2.59673089403877	+	.	gene_id "ENSMUSG00000024236.19"; transcript_id "ENSMUSG00000024236.19_tx_113"; exon_id "chr18_5064471_5064690_+"; exonnum "13"; txlen "7419";
chr18	ENSEMBL_gcm37	exon	5064471	5064690	2.33125611791044	+	.	gene_id "ENSMUSG00000024236.19"; transcript_id "ENSMUSG00000024236.19_tx_116"; exon_id "chr18_5064471_5064690_+"; exonnum "15"; txlen "7446";
chr18	ENSEMBL_gcm37	exon	5064471	5064690	34.2094805945496	+	.	gene_id "ENSMUSG00000024236.19"; transcript_id "ENSMUSG00000024236.19_tx_16"; exon_id "chr18_5064471_5064690_+"; exonnum "16"; txlen "7810";
chr18	ENSEMBL_gcm37	exon	5064471	5064690	33.9044315863554	+	.	gene_id "ENSMUSG00000024236.19"; transcript_id "ENSMUSG00000024236.19_tx_17"; exon_id "chr18_5064471_5064690_+"; exonnum "15"; txlen "7714";
chr18	ENSEMBL_gcm37	exon	5064471	5064690	33.4362445480855	+	.	gene_id "ENSMUSG00000024236.19"; transcript_id "ENSMUSG00000024236.19_tx_18"; exon_id "chr18_5064471_5064690_+"; exonnum "15"; txlen "7599";
chr18	ENSEMBL_gcm37	exon	5064471	5064690	31.8280029009851	+	.	gene_id "ENSMUSG00000024236.19"; transcript_id "ENSMUSG00000024236.19_tx_19"; exon_id "chr18_5064471_5064690_+"; exonnum "15"; txlen "7596";
chr18	ENSEMBL_gcm37	exon	5064471	5064690	31.5429845060689	+	.	gene_id "ENSMUSG00000024236.19"; transcript_id "ENSMUSG00000024236.19_tx_20"; exon_id "chr18_5064471_5064690_+"; exonnum "14"; txlen "7549";
chr18	ENSEMBL_gcm37	exon	5064471	5064690	30.9340741651896	+	.	gene_id "ENSMUSG00000024236.19"; transcript_id "ENSMUSG00000024236.19_tx_21"; exon_id "chr18_5064471_5064690_+"; exonnum "15"; txlen "7668";
chr18	ENSEMBL_gcm37	exon	5064471	5064690	29.8209341113853	+	.	gene_id "ENSMUSG00000024236.19"; transcript_id "ENSMUSG00000024236.19_tx_22"; exon_id "chr18_5064471_5064690_+"; exonnum "15"; txlen "7665";
chr18	ENSEMBL_gcm37	exon	5064471	5064690	28.2448938511926	+	.	gene_id "ENSMUSG00000024236.19"; transcript_id "ENSMUSG00000024236.19_tx_24"; exon_id "chr18_5064471_5064690_+"; exonnum "16"; txlen "7822";
chr18	ENSEMBL_gcm37	exon	5064471	5064690	27.6345291599101	+	.	gene_id "ENSMUSG00000024236.19"; transcript_id "ENSMUSG00000024236.19_tx_26"; exon_id "chr18_5064471_5064690_+"; exonnum "17"; txlen "7918";
chr18	ENSEMBL_gcm37	exon	5064471	5064690	26.6216168002974	+	.	gene_id "ENSMUSG00000024236.19"; transcript_id "ENSMUSG00000024236.19_tx_28"; exon_id "chr18_5064471_5064690_+"; exonnum "14"; txlen "7455";
chr18	ENSEMBL_gcm37	exon	5064471	5064690	24.8271825850733	+	.	gene_id "ENSMUSG00000024236.19"; transcript_id "ENSMUSG00000024236.19_tx_32"; exon_id "chr18_5064471_5064690_+"; exonnum "15"; txlen "7624";
chr18	ENSEMBL_gcm37	exon	5064471	5064690	21.9661354414411	+	.	gene_id "ENSMUSG00000024236.19"; transcript_id "ENSMUSG00000024236.19_tx_35"; exon_id "chr18_5064471_5064690_+"; exonnum "15"; txlen "7645";
chr18	ENSEMBL_gcm37	exon	5064471	5064690	21.6606461022693	+	.	gene_id "ENSMUSG00000024236.19"; transcript_id "ENSMUSG00000024236.19_tx_36"; exon_id "chr18_5064471_5064690_+"; exonnum "14"; txlen "7503";
chr18	ENSEMBL_gcm37	exon	5064471	5064690	21.6260126628715	+	.	gene_id "ENSMUSG00000024236.19"; transcript_id "ENSMUSG00000024236.19_tx_37"; exon_id "chr18_5064471_5064690_+"; exonnum "15"; txlen "7657";
chr18	ENSEMBL_gcm37	exon	5064471	5064690	21.4361959404983	+	.	gene_id "ENSMUSG00000024236.19"; transcript_id "ENSMUSG00000024236.19_tx_38"; exon_id "chr18_5064471_5064690_+"; exonnum "16"; txlen "7858";
chr18	ENSEMBL_gcm37	exon	5064471	5064690	20.7579264024145	+	.	gene_id "ENSMUSG00000024236.19"; transcript_id "ENSMUSG00000024236.19_tx_39"; exon_id "chr18_5064471_5064690_+"; exonnum "13"; txlen "6645";
chr18	ENSEMBL_gcm37	exon	5064471	5064690	122.953805185156	+	.	gene_id "ENSMUSG00000024236.19"; transcript_id "ENSMUSG00000024236.19_tx_4"; exon_id "chr18_5064471_5064690_+"; exonnum "16"; txlen "7716";
chr18	ENSEMBL_gcm37	exon	5064471	5064690	19.6388234671856	+	.	gene_id "ENSMUSG00000024236.19"; transcript_id "ENSMUSG00000024236.19_tx_41"; exon_id "chr18_5064471_5064690_+"; exonnum "16"; txlen "7855";
chr18	ENSEMBL_gcm37	exon	5064471	5064690	18.7519427573246	+	.	gene_id "ENSMUSG00000024236.19"; transcript_id "ENSMUSG00000024236.19_tx_43"; exon_id "chr18_5064471_5064690_+"; exonnum "14"; txlen "7528";
chr18	ENSEMBL_gcm37	exon	5064471	5064690	18.663380564968	+	.	gene_id "ENSMUSG00000024236.19"; transcript_id "ENSMUSG00000024236.19_tx_44"; exon_id "chr18_5064471_5064690_+"; exonnum "17"; txlen "7963";
chr18	ENSEMBL_gcm37	exon	5064471	5064690	18.5608725664174	+	.	gene_id "ENSMUSG00000024236.19"; transcript_id "ENSMUSG00000024236.19_tx_45"; exon_id "chr18_5064471_5064690_+"; exonnum "17"; txlen "7966";
chr18	ENSEMBL_gcm37	exon	5064471	5064690	18.0112152198081	+	.	gene_id "ENSMUSG00000024236.19"; transcript_id "ENSMUSG00000024236.19_tx_46"; exon_id "chr18_5064471_5064690_+"; exonnum "15"; txlen "7693";
chr18	ENSEMBL_gcm37	exon	5064471	5064690	17.4060440392998	+	.	gene_id "ENSMUSG00000024236.19"; transcript_id "ENSMUSG00000024236.19_tx_47"; exon_id "chr18_5064471_5064690_+"; exonnum "14"; txlen "7500";
chr18	ENSEMBL_gcm37	exon	5064471	5064690	17.1859020986577	+	.	gene_id "ENSMUSG00000024236.19"; transcript_id "ENSMUSG00000024236.19_tx_48"; exon_id "chr18_5064471_5064690_+"; exonnum "14"; txlen "7597";
chr18	ENSEMBL_gcm37	exon	5064471	5064690	17.0506469584818	+	.	gene_id "ENSMUSG00000024236.19"; transcript_id "ENSMUSG00000024236.19_tx_49"; exon_id "chr18_5064471_5064690_+"; exonnum "15"; txlen "7669";
chr18	ENSEMBL_gcm37	exon	5064471	5064690	64.1708775827073	+	.	gene_id "ENSMUSG00000024236.19"; transcript_id "ENSMUSG00000024236.19_tx_5"; exon_id "chr18_5064471_5064690_+"; exonnum "16"; txlen "7764";
chr18	ENSEMBL_gcm37	exon	5064471	5064690	17.0506469584818	+	.	gene_id "ENSMUSG00000024236.19"; transcript_id "ENSMUSG00000024236.19_tx_50"; exon_id "chr18_5064471_5064690_+"; exonnum "15"; txlen "7672";
chr18	ENSEMBL_gcm37	exon	5064471	5064690	15.5619209728062	+	.	gene_id "ENSMUSG00000024236.19"; transcript_id "ENSMUSG00000024236.19_tx_53"; exon_id "chr18_5064471_5064690_+"; exonnum "15"; txlen "7762";
chr18	ENSEMBL_gcm37	exon	5064471	5064690	14.5455106925101	+	.	gene_id "ENSMUSG00000024236.19"; transcript_id "ENSMUSG00000024236.19_tx_54"; exon_id "chr18_5064471_5064690_+"; exonnum "14"; txlen "7594";
chr18	ENSEMBL_gcm37	exon	5064471	5064690	14.4528495341124	+	.	gene_id "ENSMUSG00000024236.19"; transcript_id "ENSMUSG00000024236.19_tx_55"; exon_id "chr18_5064471_5064690_+"; exonnum "15"; txlen "7759";
chr18	ENSEMBL_gcm37	exon	5064471	5064690	13.8125842460577	+	.	gene_id "ENSMUSG00000024236.19"; transcript_id "ENSMUSG00000024236.19_tx_56"; exon_id "chr18_5064471_5064690_+"; exonnum "15"; txlen "7718";
chr18	ENSEMBL_gcm37	exon	5064471	5064690	13.5530459490248	+	.	gene_id "ENSMUSG00000024236.19"; transcript_id "ENSMUSG00000024236.19_tx_58"; exon_id "chr18_5064471_5064690_+"; exonnum "16"; txlen "7753";
chr18	ENSEMBL_gcm37	exon	5064471	5064690	13.1467285259232	+	.	gene_id "ENSMUSG00000024236.19"; transcript_id "ENSMUSG00000024236.19_tx_59"; exon_id "chr18_5064471_5064690_+"; exonnum "15"; txlen "7690";
chr18	ENSEMBL_gcm37	exon	5064471	5064690	62.4414527383167	+	.	gene_id "ENSMUSG00000024236.19"; transcript_id "ENSMUSG00000024236.19_tx_6"; exon_id "chr18_5064471_5064690_+"; exonnum "16"; txlen "7761";
chr18	ENSEMBL_gcm37	exon	5064471	5064690	11.5818925182343	+	.	gene_id "ENSMUSG00000024236.19"; transcript_id "ENSMUSG00000024236.19_tx_63"; exon_id "chr18_5064471_5064690_+"; exonnum "16"; txlen "7870";
chr18	ENSEMBL_gcm37	exon	5064471	5064690	11.5274165409618	+	.	gene_id "ENSMUSG00000024236.19"; transcript_id "ENSMUSG00000024236.19_tx_65"; exon_id "chr18_5064471_5064690_+"; exonnum "16"; txlen "7826";
chr18	ENSEMBL_gcm37	exon	5064471	5064690	10.83539109103	+	.	gene_id "ENSMUSG00000024236.19"; transcript_id "ENSMUSG00000024236.19_tx_66"; exon_id "chr18_5064471_5064690_+"; exonnum "16"; txlen "7867";
chr18	ENSEMBL_gcm37	exon	5064471	5064690	10.6730314317904	+	.	gene_id "ENSMUSG00000024236.19"; transcript_id "ENSMUSG00000024236.19_tx_67"; exon_id "chr18_5064471_5064690_+"; exonnum "12"; txlen "6643";
chr18	ENSEMBL_gcm37	exon	5064471	5064690	9.94210143882562	+	.	gene_id "ENSMUSG00000024236.19"; transcript_id "ENSMUSG00000024236.19_tx_68"; exon_id "chr18_5064471_5064690_+"; exonnum "15"; txlen "7705";
chr18	ENSEMBL_gcm37	exon	5064471	5064690	9.30183247686595	+	.	gene_id "ENSMUSG00000024236.19"; transcript_id "ENSMUSG00000024236.19_tx_69"; exon_id "chr18_5064471_5064690_+"; exonnum "15"; txlen "7702";
chr18	ENSEMBL_gcm37	exon	5064471	5064690	9.15691531208286	+	.	gene_id "ENSMUSG00000024236.19"; transcript_id "ENSMUSG00000024236.19_tx_70"; exon_id "chr18_5064471_5064690_+"; exonnum "13"; txlen "6751";
chr18	ENSEMBL_gcm37	exon	5064471	5064690	8.92704004490153	+	.	gene_id "ENSMUSG00000024236.19"; transcript_id "ENSMUSG00000024236.19_tx_71"; exon_id "chr18_5064471_5064690_+"; exonnum "12"; txlen "6549";
chr18	ENSEMBL_gcm37	exon	5064471	5064690	8.66888610297569	+	.	gene_id "ENSMUSG00000024236.19"; transcript_id "ENSMUSG00000024236.19_tx_73"; exon_id "chr18_5064471_5064690_+"; exonnum "15"; txlen "7730";
chr18	ENSEMBL_gcm37	exon	5064471	5064690	8.05236157179069	+	.	gene_id "ENSMUSG00000024236.19"; transcript_id "ENSMUSG00000024236.19_tx_75"; exon_id "chr18_5064471_5064690_+"; exonnum "16"; txlen "7801";
chr18	ENSEMBL_gcm37	exon	5064471	5064690	7.85579587080093	+	.	gene_id "ENSMUSG00000024236.19"; transcript_id "ENSMUSG00000024236.19_tx_76"; exon_id "chr18_5064471_5064690_+"; exonnum "14"; txlen "7622";
chr18	ENSEMBL_gcm37	exon	5064471	5064690	7.78157406207866	+	.	gene_id "ENSMUSG00000024236.19"; transcript_id "ENSMUSG00000024236.19_tx_77"; exon_id "chr18_5064471_5064690_+"; exonnum "14"; txlen "7576";
chr18	ENSEMBL_gcm37	exon	5064471	5064690	7.66309403622103	+	.	gene_id "ENSMUSG00000024236.19"; transcript_id "ENSMUSG00000024236.19_tx_78"; exon_id "chr18_5064471_5064690_+"; exonnum "13"; txlen "6739";
chr18	ENSEMBL_gcm37	exon	5064471	5064690	7.52503865329786	+	.	gene_id "ENSMUSG00000024236.19"; transcript_id "ENSMUSG00000024236.19_tx_79"; exon_id "chr18_5064471_5064690_+"; exonnum "14"; txlen "7573";
chr18	ENSEMBL_gcm37	exon	5064471	5064690	47.72103289863	+	.	gene_id "ENSMUSG00000024236.19"; transcript_id "ENSMUSG00000024236.19_tx_8"; exon_id "chr18_5064471_5064690_+"; exonnum "15"; txlen "7620";
chr18	ENSEMBL_gcm37	exon	5064471	5064690	6.09422483908111	+	.	gene_id "ENSMUSG00000024236.19"; transcript_id "ENSMUSG00000024236.19_tx_83"; exon_id "chr18_5064471_5064690_+"; exonnum "14"; txlen "6847";
chr18	ENSEMBL_gcm37	exon	5064471	5064690	6.01970299442726	+	.	gene_id "ENSMUSG00000024236.19"; transcript_id "ENSMUSG00000024236.19_tx_84"; exon_id "chr18_5064471_5064690_+"; exonnum "16"; txlen "7798";
chr18	ENSEMBL_gcm37	exon	5064471	5064690	5.83038953662298	+	.	gene_id "ENSMUSG00000024236.19"; transcript_id "ENSMUSG00000024236.19_tx_85"; exon_id "chr18_5064471_5064690_+"; exonnum "16"; txlen "7871";
chr18	ENSEMBL_gcm37	exon	5064471	5064690	5.83038953662298	+	.	gene_id "ENSMUSG00000024236.19"; transcript_id "ENSMUSG00000024236.19_tx_86"; exon_id "chr18_5064471_5064690_+"; exonnum "16"; txlen "7874";
chr18	ENSEMBL_gcm37	exon	5064471	5064690	46.5589742604577	+	.	gene_id "ENSMUSG00000024236.19"; transcript_id "ENSMUSG00000024236.19_tx_9"; exon_id "chr18_5064471_5064690_+"; exonnum "15"; txlen "7551";
chr18	ENSEMBL_gcm37	exon	5064471	5064690	5.32014434762207	+	.	gene_id "ENSMUSG00000024236.19"; transcript_id "ENSMUSG00000024236.19_tx_92"; exon_id "chr18_5064471_5064690_+"; exonnum "14"; txlen "7459";
chr18	ENSEMBL_gcm37	exon	5064471	5064690	4.39006501063888	+	.	gene_id "ENSMUSG00000024236.19"; transcript_id "ENSMUSG00000024236.19_tx_94"; exon_id "chr18_5064471_5064690_+"; exonnum "13"; txlen "6463";
chr18	ENSEMBL_gcm37	exon	5064471	5064690	4.13225618801986	+	.	gene_id "ENSMUSG00000024236.19"; transcript_id "ENSMUSG00000024236.19_tx_95"; exon_id "chr18_5064471_5064690_+"; exonnum "13"; txlen "7363";
chr18	ENSEMBL_gcm37	exon	5064471	5064690	3.76666268795567	+	.	gene_id "ENSMUSG00000024236.19"; transcript_id "ENSMUSG00000024236.19_tx_97"; exon_id "chr18_5064471_5064690_+"; exonnum "15"; txlen "7398";
chr18	ENSEMBL_gcm37	exon	5064471	5064690	3.72502038613734	+	.	gene_id "ENSMUSG00000024236.19"; transcript_id "ENSMUSG00000024236.19_tx_98"; exon_id "chr18_5064471_5064690_+"; exonnum "14"; txlen "7504";
chr18	ENSEMBL_gcm37	exon	5064471	5064690	3.72502038613734	+	.	gene_id "ENSMUSG00000024236.19"; transcript_id "ENSMUSG00000024236.19_tx_99"; exon_id "chr18_5064471_5064690_+"; exonnum "14"; txlen "7507";
chr18	HAVANA	exon	5064472	5064690	0	+	.	gene_id "ENSMUSG00000024236.19"; transcript_id "ENSMUST00000125512.8"; gene_type "protein_coding"; gene_name "Svil"; transcript_type "nonsense_mediated_decay"; transcript_name "Svil-202"; exon_number 1; exon_id "ENSMUSE00000742096.2"; level 2; protein_id "ENSMUSP00000121972.2"; transcript_support_level "5"; mgi_id "MGI:2147319"; tag "mRNA_start_NF"; tag "cds_start_NF"; havana_gene "OTTMUSG00000033148.1"; havana_transcript "OTTMUST00000086150.1";
chr18	HAVANA	CDS	5064472	5064690	0	+	1	gene_id "ENSMUSG00000024236.19"; transcript_id "ENSMUST00000125512.8"; gene_type "protein_coding"; gene_name "Svil"; transcript_type "nonsense_mediated_decay"; transcript_name "Svil-202"; exon_number 1; exon_id "ENSMUSE00000742096.2"; level 2; protein_id "ENSMUSP00000121972.2"; transcript_support_level "5"; mgi_id "MGI:2147319"; tag "mRNA_start_NF"; tag "cds_start_NF"; havana_gene "OTTMUSG00000033148.1"; havana_transcript "OTTMUST00000086150.1";
chr18	HAVANA	transcript	5064472	5119291	0	+	.	gene_id "ENSMUSG00000024236.19"; transcript_id "ENSMUST00000125512.8"; gene_type "protein_coding"; gene_name "Svil"; transcript_type "nonsense_mediated_decay"; transcript_name "Svil-202"; level 2; protein_id "ENSMUSP00000121972.2"; transcript_support_level "5"; mgi_id "MGI:2147319"; tag "mRNA_start_NF"; tag "cds_start_NF"; havana_gene "OTTMUSG00000033148.1"; havana_transcript "OTTMUST00000086150.1";
chr18	HAVANA	exon	5073881	5074004	0	+	.	gene_id "ENSMUSG00000024236.19"; transcript_id "ENSMUST00000126977.8"; gene_type "protein_coding"; gene_name "Svil"; transcript_type "protein_coding"; transcript_name "Svil-203"; exon_number 17; exon_id "ENSMUSE00000390129.2"; level 2; protein_id "ENSMUSP00000115078.2"; transcript_support_level "5"; mgi_id "MGI:2147319"; tag "basic"; tag "appris_principal_2"; tag "CCDS"; ccdsid "CCDS37720.1"; havana_gene "OTTMUSG00000033148.1"; havana_transcript "OTTMUST00000082891.1";
chr18	HAVANA	CDS	5073881	5074004	0	+	1	gene_id "ENSMUSG00000024236.19"; transcript_id "ENSMUST00000126977.8"; gene_type "protein_coding"; gene_name "Svil"; transcript_type "protein_coding"; transcript_name "Svil-203"; exon_number 17; exon_id "ENSMUSE00000390129.2"; level 2; protein_id "ENSMUSP00000115078.2"; transcript_support_level "5"; mgi_id "MGI:2147319"; tag "basic"; tag "appris_principal_2"; tag "CCDS"; ccdsid "CCDS37720.1"; havana_gene "OTTMUSG00000033148.1"; havana_transcript "OTTMUST00000082891.1";
chr18	HAVANA	exon	5073881	5074004	0	+	.	gene_id "ENSMUSG00000024236.19"; transcript_id "ENSMUST00000143254.8"; gene_type "protein_coding"; gene_name "Svil"; transcript_type "protein_coding"; transcript_name "Svil-211"; exon_number 15; exon_id "ENSMUSE00000390129.2"; level 2; protein_id "ENSMUSP00000119287.2"; transcript_support_level "5"; mgi_id "MGI:2147319"; tag "basic"; tag "appris_alternative_2"; tag "CCDS"; ccdsid "CCDS84352.1"; havana_gene "OTTMUSG00000033148.1"; havana_transcript "OTTMUST00000082900.1";
chr18	HAVANA	CDS	5073881	5074004	0	+	1	gene_id "ENSMUSG00000024236.19"; transcript_id "ENSMUST00000143254.8"; gene_type "protein_coding"; gene_name "Svil"; transcript_type "protein_coding"; transcript_name "Svil-211"; exon_number 15; exon_id "ENSMUSE00000390129.2"; level 2; protein_id "ENSMUSP00000119287.2"; transcript_support_level "5"; mgi_id "MGI:2147319"; tag "basic"; tag "appris_alternative_2"; tag "CCDS"; ccdsid "CCDS84352.1"; havana_gene "OTTMUSG00000033148.1"; havana_transcript "OTTMUST00000082900.1";
chr18	HAVANA	exon	5073881	5074004	0	+	.	gene_id "ENSMUSG00000024236.19"; transcript_id "ENSMUST00000140448.8"; gene_type "protein_coding"; gene_name "Svil"; transcript_type "protein_coding"; transcript_name "Svil-210"; exon_number 17; exon_id "ENSMUSE00000390129.2"; level 2; protein_id "ENSMUSP00000119803.2"; transcript_support_level "5"; mgi_id "MGI:2147319"; tag "alternative_5_UTR"; tag "basic"; tag "appris_principal_2"; tag "CCDS"; ccdsid "CCDS37720.1"; havana_gene "OTTMUSG00000033148.1"; havana_transcript "OTTMUST00000082898.1";
chr18	HAVANA	CDS	5073881	5074004	0	+	1	gene_id "ENSMUSG00000024236.19"; transcript_id "ENSMUST00000140448.8"; gene_type "protein_coding"; gene_name "Svil"; transcript_type "protein_coding"; transcript_name "Svil-210"; exon_number 17; exon_id "ENSMUSE00000390129.2"; level 2; protein_id "ENSMUSP00000119803.2"; transcript_support_level "5"; mgi_id "MGI:2147319"; tag "alternative_5_UTR"; tag "basic"; tag "appris_principal_2"; tag "CCDS"; ccdsid "CCDS37720.1"; havana_gene "OTTMUSG00000033148.1"; havana_transcript "OTTMUST00000082898.1";
chr18	HAVANA	exon	5073881	5074004	0	+	.	gene_id "ENSMUSG00000024236.19"; transcript_id "ENSMUST00000210707.2"; gene_type "protein_coding"; gene_name "Svil"; transcript_type "protein_coding"; transcript_name "Svil-215"; exon_number 17; exon_id "ENSMUSE00000390129.2"; level 2; protein_id "ENSMUSP00000147843.2"; transcript_support_level "5"; mgi_id "MGI:2147319"; tag "inferred_transcript_model"; tag "basic"; tag "Ensembl_canonical"; tag "GENCODE_Primary"; tag "appris_alternative_2"; havana_gene "OTTMUSG00000033148.1"; havana_transcript "OTTMUST00000149865.1";
chr18	HAVANA	CDS	5073881	5074004	0	+	1	gene_id "ENSMUSG00000024236.19"; transcript_id "ENSMUST00000210707.2"; gene_type "protein_coding"; gene_name "Svil"; transcript_type "protein_coding"; transcript_name "Svil-215"; exon_number 17; exon_id "ENSMUSE00000390129.2"; level 2; protein_id "ENSMUSP00000147843.2"; transcript_support_level "5"; mgi_id "MGI:2147319"; tag "inferred_transcript_model"; tag "basic"; tag "Ensembl_canonical"; tag "GENCODE_Primary"; tag "appris_alternative_2"; havana_gene "OTTMUSG00000033148.1"; havana_transcript "OTTMUST00000149865.1";
chr18	HAVANA	exon	5073881	5074004	0	+	.	gene_id "ENSMUSG00000024236.19"; transcript_id "ENSMUST00000127297.8"; gene_type "protein_coding"; gene_name "Svil"; transcript_type "protein_coding"; transcript_name "Svil-204"; exon_number 12; exon_id "ENSMUSE00000390129.2"; level 2; protein_id "ENSMUSP00000115223.2"; transcript_support_level "5"; mgi_id "MGI:2147319"; tag "basic"; tag "appris_alternative_2"; havana_gene "OTTMUSG00000033148.1"; havana_transcript "OTTMUST00000086151.1";
chr18	HAVANA	CDS	5073881	5074004	0	+	1	gene_id "ENSMUSG00000024236.19"; transcript_id "ENSMUST00000127297.8"; gene_type "protein_coding"; gene_name "Svil"; transcript_type "protein_coding"; transcript_name "Svil-204"; exon_number 12; exon_id "ENSMUSE00000390129.2"; level 2; protein_id "ENSMUSP00000115223.2"; transcript_support_level "5"; mgi_id "MGI:2147319"; tag "basic"; tag "appris_alternative_2"; havana_gene "OTTMUSG00000033148.1"; havana_transcript "OTTMUST00000086151.1";
chr18	HAVANA	exon	5073881	5074004	0	+	.	gene_id "ENSMUSG00000024236.19"; transcript_id "ENSMUST00000131609.8"; gene_type "protein_coding"; gene_name "Svil"; transcript_type "nonsense_mediated_decay"; transcript_name "Svil-207"; exon_number 15; exon_id "ENSMUSE00000390129.2"; level 2; protein_id "ENSMUSP00000122242.2"; transcript_support_level "5"; mgi_id "MGI:2147319"; havana_gene "OTTMUSG00000033148.1"; havana_transcript "OTTMUST00000082895.1";
chr18	HAVANA	CDS	5073881	5074004	0	+	1	gene_id "ENSMUSG00000024236.19"; transcript_id "ENSMUST00000131609.8"; gene_type "protein_coding"; gene_name "Svil"; transcript_type "nonsense_mediated_decay"; transcript_name "Svil-207"; exon_number 15; exon_id "ENSMUSE00000390129.2"; level 2; protein_id "ENSMUSP00000122242.2"; transcript_support_level "5"; mgi_id "MGI:2147319"; havana_gene "OTTMUSG00000033148.1"; havana_transcript "OTTMUST00000082895.1";
chr18	ENSEMBL	exon	5073881	5074004	0	+	.	gene_id "ENSMUSG00000024236.19"; transcript_id "ENSMUST00000025079.16"; gene_type "protein_coding"; gene_name "Svil"; transcript_type "protein_coding"; transcript_name "Svil-201"; exon_number 14; exon_id "ENSMUSE00000390129.2"; level 3; protein_id "ENSMUSP00000025079.10"; transcript_support_level "1"; mgi_id "MGI:2147319"; tag "basic"; tag "appris_principal_2"; tag "CCDS"; ccdsid "CCDS37720.1"; havana_gene "OTTMUSG00000033148.1";
chr18	ENSEMBL	CDS	5073881	5074004	0	+	1	gene_id "ENSMUSG00000024236.19"; transcript_id "ENSMUST00000025079.16"; gene_type "protein_coding"; gene_name "Svil"; transcript_type "protein_coding"; transcript_name "Svil-201"; exon_number 14; exon_id "ENSMUSE00000390129.2"; level 3; protein_id "ENSMUSP00000025079.10"; transcript_support_level "1"; mgi_id "MGI:2147319"; tag "basic"; tag "appris_principal_2"; tag "CCDS"; ccdsid "CCDS37720.1"; havana_gene "OTTMUSG00000033148.1";
chr18	HAVANA	exon	5073881	5074004	0	+	.	gene_id "ENSMUSG00000024236.19"; transcript_id "ENSMUST00000125512.8"; gene_type "protein_coding"; gene_name "Svil"; transcript_type "nonsense_mediated_decay"; transcript_name "Svil-202"; exon_number 2; exon_id "ENSMUSE00000390129.2"; level 2; protein_id "ENSMUSP00000121972.2"; transcript_support_level "5"; mgi_id "MGI:2147319"; tag "mRNA_start_NF"; tag "cds_start_NF"; havana_gene "OTTMUSG00000033148.1"; havana_transcript "OTTMUST00000086150.1";
chr18	HAVANA	CDS	5073881	5074004	0	+	1	gene_id "ENSMUSG00000024236.19"; transcript_id "ENSMUST00000125512.8"; gene_type "protein_coding"; gene_name "Svil"; transcript_type "nonsense_mediated_decay"; transcript_name "Svil-202"; exon_number 2; exon_id "ENSMUSE00000390129.2"; level 2; protein_id "ENSMUSP00000121972.2"; transcript_support_level "5"; mgi_id "MGI:2147319"; tag "mRNA_start_NF"; tag "cds_start_NF"; havana_gene "OTTMUSG00000033148.1"; havana_transcript "OTTMUST00000086150.1";
chr18	ENSEMBL_gcm37	exon	5073881	5074004	3.30302804731289	+	.	gene_id "ENSMUSG00000024236.19"; transcript_id "ENSMUSG00000024236.19_tx_103"; exon_id "chr18_5073881_5074004_+"; exonnum "15"; txlen "7553";
chr18	ENSEMBL_gcm37	exon	5073881	5074004	2.99286053660167	+	.	gene_id "ENSMUSG00000024236.19"; transcript_id "ENSMUSG00000024236.19_tx_105"; exon_id "chr18_5073881_5074004_+"; exonnum "16"; txlen "7763";
chr18	ENSEMBL_gcm37	exon	5073881	5074004	2.99286053660167	+	.	gene_id "ENSMUSG00000024236.19"; transcript_id "ENSMUSG00000024236.19_tx_106"; exon_id "chr18_5073881_5074004_+"; exonnum "16"; txlen "7766";
chr18	ENSEMBL_gcm37	exon	5073881	5074004	2.9478344686092	+	.	gene_id "ENSMUSG00000024236.19"; transcript_id "ENSMUSG00000024236.19_tx_107"; exon_id "chr18_5073881_5074004_+"; exonnum "14"; txlen "7513";
chr18	ENSEMBL_gcm37	exon	5073881	5074004	2.79704831527988	+	.	gene_id "ENSMUSG00000024236.19"; transcript_id "ENSMUSG00000024236.19_tx_109"; exon_id "chr18_5073881_5074004_+"; exonnum "17"; txlen "7563";
chr18	ENSEMBL_gcm37	exon	5073881	5074004	2.59673089403877	+	.	gene_id "ENSMUSG00000024236.19"; transcript_id "ENSMUSG00000024236.19_tx_113"; exon_id "chr18_5073881_5074004_+"; exonnum "14"; txlen "7419";
chr18	ENSEMBL_gcm37	exon	5073881	5074004	2.33125611791044	+	.	gene_id "ENSMUSG00000024236.19"; transcript_id "ENSMUSG00000024236.19_tx_116"; exon_id "chr18_5073881_5074004_+"; exonnum "16"; txlen "7446";
chr18	ENSEMBL_gcm37	exon	5073881	5074004	34.2094805945496	+	.	gene_id "ENSMUSG00000024236.19"; transcript_id "ENSMUSG00000024236.19_tx_16"; exon_id "chr18_5073881_5074004_+"; exonnum "17"; txlen "7810";
chr18	ENSEMBL_gcm37	exon	5073881	5074004	33.9044315863554	+	.	gene_id "ENSMUSG00000024236.19"; transcript_id "ENSMUSG00000024236.19_tx_17"; exon_id "chr18_5073881_5074004_+"; exonnum "16"; txlen "7714";
chr18	ENSEMBL_gcm37	exon	5073881	5074004	33.4362445480855	+	.	gene_id "ENSMUSG00000024236.19"; transcript_id "ENSMUSG00000024236.19_tx_18"; exon_id "chr18_5073881_5074004_+"; exonnum "16"; txlen "7599";
chr18	ENSEMBL_gcm37	exon	5073881	5074004	31.8280029009851	+	.	gene_id "ENSMUSG00000024236.19"; transcript_id "ENSMUSG00000024236.19_tx_19"; exon_id "chr18_5073881_5074004_+"; exonnum "16"; txlen "7596";
chr18	ENSEMBL_gcm37	exon	5073881	5074004	31.5429845060689	+	.	gene_id "ENSMUSG00000024236.19"; transcript_id "ENSMUSG00000024236.19_tx_20"; exon_id "chr18_5073881_5074004_+"; exonnum "15"; txlen "7549";
chr18	ENSEMBL_gcm37	exon	5073881	5074004	30.9340741651896	+	.	gene_id "ENSMUSG00000024236.19"; transcript_id "ENSMUSG00000024236.19_tx_21"; exon_id "chr18_5073881_5074004_+"; exonnum "16"; txlen "7668";
chr18	ENSEMBL_gcm37	exon	5073881	5074004	29.8209341113853	+	.	gene_id "ENSMUSG00000024236.19"; transcript_id "ENSMUSG00000024236.19_tx_22"; exon_id "chr18_5073881_5074004_+"; exonnum "16"; txlen "7665";
chr18	ENSEMBL_gcm37	exon	5073881	5074004	28.2448938511926	+	.	gene_id "ENSMUSG00000024236.19"; transcript_id "ENSMUSG00000024236.19_tx_24"; exon_id "chr18_5073881_5074004_+"; exonnum "17"; txlen "7822";
chr18	ENSEMBL_gcm37	exon	5073881	5074004	27.6345291599101	+	.	gene_id "ENSMUSG00000024236.19"; transcript_id "ENSMUSG00000024236.19_tx_26"; exon_id "chr18_5073881_5074004_+"; exonnum "18"; txlen "7918";
chr18	ENSEMBL_gcm37	exon	5073881	5074004	26.6216168002974	+	.	gene_id "ENSMUSG00000024236.19"; transcript_id "ENSMUSG00000024236.19_tx_28"; exon_id "chr18_5073881_5074004_+"; exonnum "15"; txlen "7455";
chr18	ENSEMBL_gcm37	exon	5073881	5074004	24.8271825850733	+	.	gene_id "ENSMUSG00000024236.19"; transcript_id "ENSMUSG00000024236.19_tx_32"; exon_id "chr18_5073881_5074004_+"; exonnum "16"; txlen "7624";
chr18	ENSEMBL_gcm37	exon	5073881	5074004	21.9661354414411	+	.	gene_id "ENSMUSG00000024236.19"; transcript_id "ENSMUSG00000024236.19_tx_35"; exon_id "chr18_5073881_5074004_+"; exonnum "16"; txlen "7645";
chr18	ENSEMBL_gcm37	exon	5073881	5074004	21.6606461022693	+	.	gene_id "ENSMUSG00000024236.19"; transcript_id "ENSMUSG00000024236.19_tx_36"; exon_id "chr18_5073881_5074004_+"; exonnum "15"; txlen "7503";
chr18	ENSEMBL_gcm37	exon	5073881	5074004	21.6260126628715	+	.	gene_id "ENSMUSG00000024236.19"; transcript_id "ENSMUSG00000024236.19_tx_37"; exon_id "chr18_5073881_5074004_+"; exonnum "16"; txlen "7657";
chr18	ENSEMBL_gcm37	exon	5073881	5074004	21.4361959404983	+	.	gene_id "ENSMUSG00000024236.19"; transcript_id "ENSMUSG00000024236.19_tx_38"; exon_id "chr18_5073881_5074004_+"; exonnum "17"; txlen "7858";
chr18	ENSEMBL_gcm37	exon	5073881	5074004	20.7579264024145	+	.	gene_id "ENSMUSG00000024236.19"; transcript_id "ENSMUSG00000024236.19_tx_39"; exon_id "chr18_5073881_5074004_+"; exonnum "14"; txlen "6645";
chr18	ENSEMBL_gcm37	exon	5073881	5074004	122.953805185156	+	.	gene_id "ENSMUSG00000024236.19"; transcript_id "ENSMUSG00000024236.19_tx_4"; exon_id "chr18_5073881_5074004_+"; exonnum "17"; txlen "7716";
chr18	ENSEMBL_gcm37	exon	5073881	5074004	19.6388234671856	+	.	gene_id "ENSMUSG00000024236.19"; transcript_id "ENSMUSG00000024236.19_tx_41"; exon_id "chr18_5073881_5074004_+"; exonnum "17"; txlen "7855";
chr18	ENSEMBL_gcm37	exon	5073881	5074004	18.7519427573246	+	.	gene_id "ENSMUSG00000024236.19"; transcript_id "ENSMUSG00000024236.19_tx_43"; exon_id "chr18_5073881_5074004_+"; exonnum "15"; txlen "7528";
chr18	ENSEMBL_gcm37	exon	5073881	5074004	18.663380564968	+	.	gene_id "ENSMUSG00000024236.19"; transcript_id "ENSMUSG00000024236.19_tx_44"; exon_id "chr18_5073881_5074004_+"; exonnum "18"; txlen "7963";
chr18	ENSEMBL_gcm37	exon	5073881	5074004	18.5608725664174	+	.	gene_id "ENSMUSG00000024236.19"; transcript_id "ENSMUSG00000024236.19_tx_45"; exon_id "chr18_5073881_5074004_+"; exonnum "18"; txlen "7966";
chr18	ENSEMBL_gcm37	exon	5073881	5074004	18.0112152198081	+	.	gene_id "ENSMUSG00000024236.19"; transcript_id "ENSMUSG00000024236.19_tx_46"; exon_id "chr18_5073881_5074004_+"; exonnum "16"; txlen "7693";
chr18	ENSEMBL_gcm37	exon	5073881	5074004	17.4060440392998	+	.	gene_id "ENSMUSG00000024236.19"; transcript_id "ENSMUSG00000024236.19_tx_47"; exon_id "chr18_5073881_5074004_+"; exonnum "15"; txlen "7500";
chr18	ENSEMBL_gcm37	exon	5073881	5074004	17.1859020986577	+	.	gene_id "ENSMUSG00000024236.19"; transcript_id "ENSMUSG00000024236.19_tx_48"; exon_id "chr18_5073881_5074004_+"; exonnum "15"; txlen "7597";
chr18	ENSEMBL_gcm37	exon	5073881	5074004	17.0506469584818	+	.	gene_id "ENSMUSG00000024236.19"; transcript_id "ENSMUSG00000024236.19_tx_49"; exon_id "chr18_5073881_5074004_+"; exonnum "16"; txlen "7669";
chr18	ENSEMBL_gcm37	exon	5073881	5074004	64.1708775827073	+	.	gene_id "ENSMUSG00000024236.19"; transcript_id "ENSMUSG00000024236.19_tx_5"; exon_id "chr18_5073881_5074004_+"; exonnum "17"; txlen "7764";
chr18	ENSEMBL_gcm37	exon	5073881	5074004	17.0506469584818	+	.	gene_id "ENSMUSG00000024236.19"; transcript_id "ENSMUSG00000024236.19_tx_50"; exon_id "chr18_5073881_5074004_+"; exonnum "16"; txlen "7672";
chr18	ENSEMBL_gcm37	exon	5073881	5074004	15.5619209728062	+	.	gene_id "ENSMUSG00000024236.19"; transcript_id "ENSMUSG00000024236.19_tx_53"; exon_id "chr18_5073881_5074004_+"; exonnum "16"; txlen "7762";
chr18	ENSEMBL_gcm37	exon	5073881	5074004	14.5455106925101	+	.	gene_id "ENSMUSG00000024236.19"; transcript_id "ENSMUSG00000024236.19_tx_54"; exon_id "chr18_5073881_5074004_+"; exonnum "15"; txlen "7594";
chr18	ENSEMBL_gcm37	exon	5073881	5074004	14.4528495341124	+	.	gene_id "ENSMUSG00000024236.19"; transcript_id "ENSMUSG00000024236.19_tx_55"; exon_id "chr18_5073881_5074004_+"; exonnum "16"; txlen "7759";
chr18	ENSEMBL_gcm37	exon	5073881	5074004	13.8125842460577	+	.	gene_id "ENSMUSG00000024236.19"; transcript_id "ENSMUSG00000024236.19_tx_56"; exon_id "chr18_5073881_5074004_+"; exonnum "16"; txlen "7718";
chr18	ENSEMBL_gcm37	exon	5073881	5074004	13.5530459490248	+	.	gene_id "ENSMUSG00000024236.19"; transcript_id "ENSMUSG00000024236.19_tx_58"; exon_id "chr18_5073881_5074004_+"; exonnum "17"; txlen "7753";
chr18	ENSEMBL_gcm37	exon	5073881	5074004	13.1467285259232	+	.	gene_id "ENSMUSG00000024236.19"; transcript_id "ENSMUSG00000024236.19_tx_59"; exon_id "chr18_5073881_5074004_+"; exonnum "16"; txlen "7690";
chr18	ENSEMBL_gcm37	exon	5073881	5074004	62.4414527383167	+	.	gene_id "ENSMUSG00000024236.19"; transcript_id "ENSMUSG00000024236.19_tx_6"; exon_id "chr18_5073881_5074004_+"; exonnum "17"; txlen "7761";
chr18	ENSEMBL_gcm37	exon	5073881	5074004	11.5818925182343	+	.	gene_id "ENSMUSG00000024236.19"; transcript_id "ENSMUSG00000024236.19_tx_63"; exon_id "chr18_5073881_5074004_+"; exonnum "17"; txlen "7870";
chr18	ENSEMBL_gcm37	exon	5073881	5074004	11.5274165409618	+	.	gene_id "ENSMUSG00000024236.19"; transcript_id "ENSMUSG00000024236.19_tx_65"; exon_id "chr18_5073881_5074004_+"; exonnum "17"; txlen "7826";
chr18	ENSEMBL_gcm37	exon	5073881	5074004	10.83539109103	+	.	gene_id "ENSMUSG00000024236.19"; transcript_id "ENSMUSG00000024236.19_tx_66"; exon_id "chr18_5073881_5074004_+"; exonnum "17"; txlen "7867";
chr18	ENSEMBL_gcm37	exon	5073881	5074004	10.6730314317904	+	.	gene_id "ENSMUSG00000024236.19"; transcript_id "ENSMUSG00000024236.19_tx_67"; exon_id "chr18_5073881_5074004_+"; exonnum "13"; txlen "6643";
chr18	ENSEMBL_gcm37	exon	5073881	5074004	9.94210143882562	+	.	gene_id "ENSMUSG00000024236.19"; transcript_id "ENSMUSG00000024236.19_tx_68"; exon_id "chr18_5073881_5074004_+"; exonnum "16"; txlen "7705";
chr18	ENSEMBL_gcm37	exon	5073881	5074004	9.30183247686595	+	.	gene_id "ENSMUSG00000024236.19"; transcript_id "ENSMUSG00000024236.19_tx_69"; exon_id "chr18_5073881_5074004_+"; exonnum "16"; txlen "7702";
chr18	ENSEMBL_gcm37	exon	5073881	5074004	9.15691531208286	+	.	gene_id "ENSMUSG00000024236.19"; transcript_id "ENSMUSG00000024236.19_tx_70"; exon_id "chr18_5073881_5074004_+"; exonnum "14"; txlen "6751";
chr18	ENSEMBL_gcm37	exon	5073881	5074004	8.92704004490153	+	.	gene_id "ENSMUSG00000024236.19"; transcript_id "ENSMUSG00000024236.19_tx_71"; exon_id "chr18_5073881_5074004_+"; exonnum "13"; txlen "6549";
chr18	ENSEMBL_gcm37	exon	5073881	5074004	8.66888610297569	+	.	gene_id "ENSMUSG00000024236.19"; transcript_id "ENSMUSG00000024236.19_tx_73"; exon_id "chr18_5073881_5074004_+"; exonnum "16"; txlen "7730";
chr18	ENSEMBL_gcm37	exon	5073881	5074004	8.05236157179069	+	.	gene_id "ENSMUSG00000024236.19"; transcript_id "ENSMUSG00000024236.19_tx_75"; exon_id "chr18_5073881_5074004_+"; exonnum "17"; txlen "7801";
chr18	ENSEMBL_gcm37	exon	5073881	5074004	7.85579587080093	+	.	gene_id "ENSMUSG00000024236.19"; transcript_id "ENSMUSG00000024236.19_tx_76"; exon_id "chr18_5073881_5074004_+"; exonnum "15"; txlen "7622";
chr18	ENSEMBL_gcm37	exon	5073881	5074004	7.78157406207866	+	.	gene_id "ENSMUSG00000024236.19"; transcript_id "ENSMUSG00000024236.19_tx_77"; exon_id "chr18_5073881_5074004_+"; exonnum "15"; txlen "7576";
chr18	ENSEMBL_gcm37	exon	5073881	5074004	7.66309403622103	+	.	gene_id "ENSMUSG00000024236.19"; transcript_id "ENSMUSG00000024236.19_tx_78"; exon_id "chr18_5073881_5074004_+"; exonnum "14"; txlen "6739";
chr18	ENSEMBL_gcm37	exon	5073881	5074004	7.52503865329786	+	.	gene_id "ENSMUSG00000024236.19"; transcript_id "ENSMUSG00000024236.19_tx_79"; exon_id "chr18_5073881_5074004_+"; exonnum "15"; txlen "7573";
chr18	ENSEMBL_gcm37	exon	5073881	5074004	47.72103289863	+	.	gene_id "ENSMUSG00000024236.19"; transcript_id "ENSMUSG00000024236.19_tx_8"; exon_id "chr18_5073881_5074004_+"; exonnum "16"; txlen "7620";
chr18	ENSEMBL_gcm37	exon	5073881	5074004	6.09422483908111	+	.	gene_id "ENSMUSG00000024236.19"; transcript_id "ENSMUSG00000024236.19_tx_83"; exon_id "chr18_5073881_5074004_+"; exonnum "15"; txlen "6847";
chr18	ENSEMBL_gcm37	exon	5073881	5074004	6.01970299442726	+	.	gene_id "ENSMUSG00000024236.19"; transcript_id "ENSMUSG00000024236.19_tx_84"; exon_id "chr18_5073881_5074004_+"; exonnum "17"; txlen "7798";
chr18	ENSEMBL_gcm37	exon	5073881	5074004	5.83038953662298	+	.	gene_id "ENSMUSG00000024236.19"; transcript_id "ENSMUSG00000024236.19_tx_85"; exon_id "chr18_5073881_5074004_+"; exonnum "17"; txlen "7871";
chr18	ENSEMBL_gcm37	exon	5073881	5074004	5.83038953662298	+	.	gene_id "ENSMUSG00000024236.19"; transcript_id "ENSMUSG00000024236.19_tx_86"; exon_id "chr18_5073881_5074004_+"; exonnum "17"; txlen "7874";
chr18	ENSEMBL_gcm37	exon	5073881	5074004	46.5589742604577	+	.	gene_id "ENSMUSG00000024236.19"; transcript_id "ENSMUSG00000024236.19_tx_9"; exon_id "chr18_5073881_5074004_+"; exonnum "16"; txlen "7551";
chr18	ENSEMBL_gcm37	exon	5073881	5074004	5.32014434762207	+	.	gene_id "ENSMUSG00000024236.19"; transcript_id "ENSMUSG00000024236.19_tx_92"; exon_id "chr18_5073881_5074004_+"; exonnum "15"; txlen "7459";
chr18	ENSEMBL_gcm37	exon	5073881	5074004	4.39006501063888	+	.	gene_id "ENSMUSG00000024236.19"; transcript_id "ENSMUSG00000024236.19_tx_94"; exon_id "chr18_5073881_5074004_+"; exonnum "14"; txlen "6463";
chr18	ENSEMBL_gcm37	exon	5073881	5074004	4.13225618801986	+	.	gene_id "ENSMUSG00000024236.19"; transcript_id "ENSMUSG00000024236.19_tx_95"; exon_id "chr18_5073881_5074004_+"; exonnum "14"; txlen "7363";
chr18	ENSEMBL_gcm37	exon	5073881	5074004	3.76666268795567	+	.	gene_id "ENSMUSG00000024236.19"; transcript_id "ENSMUSG00000024236.19_tx_97"; exon_id "chr18_5073881_5074004_+"; exonnum "16"; txlen "7398";
chr18	ENSEMBL_gcm37	exon	5073881	5074004	3.72502038613734	+	.	gene_id "ENSMUSG00000024236.19"; transcript_id "ENSMUSG00000024236.19_tx_98"; exon_id "chr18_5073881_5074004_+"; exonnum "15"; txlen "7504";
chr18	ENSEMBL_gcm37	exon	5073881	5074004	3.72502038613734	+	.	gene_id "ENSMUSG00000024236.19"; transcript_id "ENSMUSG00000024236.19_tx_99"; exon_id "chr18_5073881_5074004_+"; exonnum "15"; txlen "7507";
chr18	sragcm37_mid	exon	5077371	5077418	2.99286053660167	+	.	gene_id "ENSMUSG00000024236.19"; transcript_id "ENSMUSG00000024236.19_tx_105"; exon_id "chr18_5077371_5077418_+"; exonnum "17"; txlen "7763";
chr18	sragcm37_mid	exon	5077371	5077418	2.99286053660167	+	.	gene_id "ENSMUSG00000024236.19"; transcript_id "ENSMUSG00000024236.19_tx_106"; exon_id "chr18_5077371_5077418_+"; exonnum "17"; txlen "7766";
chr18	sragcm37_mid	exon	5077371	5077418	2.9478344686092	+	.	gene_id "ENSMUSG00000024236.19"; transcript_id "ENSMUSG00000024236.19_tx_107"; exon_id "chr18_5077371_5077418_+"; exonnum "15"; txlen "7513";
chr18	sragcm37_mid	exon	5077371	5077418	2.59673089403877	+	.	gene_id "ENSMUSG00000024236.19"; transcript_id "ENSMUSG00000024236.19_tx_113"; exon_id "chr18_5077371_5077418_+"; exonnum "15"; txlen "7419";
chr18	sragcm37_mid	exon	5077371	5077418	2.33125611791044	+	.	gene_id "ENSMUSG00000024236.19"; transcript_id "ENSMUSG00000024236.19_tx_116"; exon_id "chr18_5077371_5077418_+"; exonnum "17"; txlen "7446";
chr18	sragcm37_mid	exon	5077371	5077418	33.4362445480855	+	.	gene_id "ENSMUSG00000024236.19"; transcript_id "ENSMUSG00000024236.19_tx_18"; exon_id "chr18_5077371_5077418_+"; exonnum "17"; txlen "7599";
chr18	sragcm37_mid	exon	5077371	5077418	31.8280029009851	+	.	gene_id "ENSMUSG00000024236.19"; transcript_id "ENSMUSG00000024236.19_tx_19"; exon_id "chr18_5077371_5077418_+"; exonnum "17"; txlen "7596";
chr18	sragcm37_mid	exon	5077371	5077418	30.9340741651896	+	.	gene_id "ENSMUSG00000024236.19"; transcript_id "ENSMUSG00000024236.19_tx_21"; exon_id "chr18_5077371_5077418_+"; exonnum "17"; txlen "7668";
chr18	sragcm37_mid	exon	5077371	5077418	29.8209341113853	+	.	gene_id "ENSMUSG00000024236.19"; transcript_id "ENSMUSG00000024236.19_tx_22"; exon_id "chr18_5077371_5077418_+"; exonnum "17"; txlen "7665";
chr18	sragcm37_mid	exon	5077371	5077418	21.6606461022693	+	.	gene_id "ENSMUSG00000024236.19"; transcript_id "ENSMUSG00000024236.19_tx_36"; exon_id "chr18_5077371_5077418_+"; exonnum "16"; txlen "7503";
chr18	sragcm37_mid	exon	5077371	5077418	21.4361959404983	+	.	gene_id "ENSMUSG00000024236.19"; transcript_id "ENSMUSG00000024236.19_tx_38"; exon_id "chr18_5077371_5077418_+"; exonnum "18"; txlen "7858";
chr18	sragcm37_mid	exon	5077371	5077418	20.7579264024145	+	.	gene_id "ENSMUSG00000024236.19"; transcript_id "ENSMUSG00000024236.19_tx_39"; exon_id "chr18_5077371_5077418_+"; exonnum "15"; txlen "6645";
chr18	sragcm37_mid	exon	5077371	5077418	19.6388234671856	+	.	gene_id "ENSMUSG00000024236.19"; transcript_id "ENSMUSG00000024236.19_tx_41"; exon_id "chr18_5077371_5077418_+"; exonnum "18"; txlen "7855";
chr18	sragcm37_mid	exon	5077371	5077418	18.663380564968	+	.	gene_id "ENSMUSG00000024236.19"; transcript_id "ENSMUSG00000024236.19_tx_44"; exon_id "chr18_5077371_5077418_+"; exonnum "19"; txlen "7963";
chr18	sragcm37_mid	exon	5077371	5077418	18.5608725664174	+	.	gene_id "ENSMUSG00000024236.19"; transcript_id "ENSMUSG00000024236.19_tx_45"; exon_id "chr18_5077371_5077418_+"; exonnum "19"; txlen "7966";
chr18	sragcm37_mid	exon	5077371	5077418	18.0112152198081	+	.	gene_id "ENSMUSG00000024236.19"; transcript_id "ENSMUSG00000024236.19_tx_46"; exon_id "chr18_5077371_5077418_+"; exonnum "17"; txlen "7693";
chr18	sragcm37_mid	exon	5077371	5077418	17.4060440392998	+	.	gene_id "ENSMUSG00000024236.19"; transcript_id "ENSMUSG00000024236.19_tx_47"; exon_id "chr18_5077371_5077418_+"; exonnum "16"; txlen "7500";
chr18	sragcm37_mid	exon	5077371	5077418	17.1859020986577	+	.	gene_id "ENSMUSG00000024236.19"; transcript_id "ENSMUSG00000024236.19_tx_48"; exon_id "chr18_5077371_5077418_+"; exonnum "16"; txlen "7597";
chr18	sragcm37_mid	exon	5077371	5077418	17.0506469584818	+	.	gene_id "ENSMUSG00000024236.19"; transcript_id "ENSMUSG00000024236.19_tx_49"; exon_id "chr18_5077371_5077418_+"; exonnum "17"; txlen "7669";
chr18	sragcm37_mid	exon	5077371	5077418	64.1708775827073	+	.	gene_id "ENSMUSG00000024236.19"; transcript_id "ENSMUSG00000024236.19_tx_5"; exon_id "chr18_5077371_5077418_+"; exonnum "18"; txlen "7764";
chr18	sragcm37_mid	exon	5077371	5077418	17.0506469584818	+	.	gene_id "ENSMUSG00000024236.19"; transcript_id "ENSMUSG00000024236.19_tx_50"; exon_id "chr18_5077371_5077418_+"; exonnum "17"; txlen "7672";
chr18	sragcm37_mid	exon	5077371	5077418	15.5619209728062	+	.	gene_id "ENSMUSG00000024236.19"; transcript_id "ENSMUSG00000024236.19_tx_53"; exon_id "chr18_5077371_5077418_+"; exonnum "17"; txlen "7762";
chr18	sragcm37_mid	exon	5077371	5077418	14.5455106925101	+	.	gene_id "ENSMUSG00000024236.19"; transcript_id "ENSMUSG00000024236.19_tx_54"; exon_id "chr18_5077371_5077418_+"; exonnum "16"; txlen "7594";
chr18	sragcm37_mid	exon	5077371	5077418	14.4528495341124	+	.	gene_id "ENSMUSG00000024236.19"; transcript_id "ENSMUSG00000024236.19_tx_55"; exon_id "chr18_5077371_5077418_+"; exonnum "17"; txlen "7759";
chr18	sragcm37_mid	exon	5077371	5077418	13.1467285259232	+	.	gene_id "ENSMUSG00000024236.19"; transcript_id "ENSMUSG00000024236.19_tx_59"; exon_id "chr18_5077371_5077418_+"; exonnum "17"; txlen "7690";
chr18	sragcm37_mid	exon	5077371	5077418	62.4414527383167	+	.	gene_id "ENSMUSG00000024236.19"; transcript_id "ENSMUSG00000024236.19_tx_6"; exon_id "chr18_5077371_5077418_+"; exonnum "18"; txlen "7761";
chr18	sragcm37_mid	exon	5077371	5077418	11.5818925182343	+	.	gene_id "ENSMUSG00000024236.19"; transcript_id "ENSMUSG00000024236.19_tx_63"; exon_id "chr18_5077371_5077418_+"; exonnum "18"; txlen "7870";
chr18	sragcm37_mid	exon	5077371	5077418	10.83539109103	+	.	gene_id "ENSMUSG00000024236.19"; transcript_id "ENSMUSG00000024236.19_tx_66"; exon_id "chr18_5077371_5077418_+"; exonnum "18"; txlen "7867";
chr18	sragcm37_mid	exon	5077371	5077418	10.6730314317904	+	.	gene_id "ENSMUSG00000024236.19"; transcript_id "ENSMUSG00000024236.19_tx_67"; exon_id "chr18_5077371_5077418_+"; exonnum "14"; txlen "6643";
chr18	sragcm37_mid	exon	5077371	5077418	9.94210143882562	+	.	gene_id "ENSMUSG00000024236.19"; transcript_id "ENSMUSG00000024236.19_tx_68"; exon_id "chr18_5077371_5077418_+"; exonnum "17"; txlen "7705";
chr18	sragcm37_mid	exon	5077371	5077418	9.30183247686595	+	.	gene_id "ENSMUSG00000024236.19"; transcript_id "ENSMUSG00000024236.19_tx_69"; exon_id "chr18_5077371_5077418_+"; exonnum "17"; txlen "7702";
chr18	sragcm37_mid	exon	5077371	5077418	9.15691531208286	+	.	gene_id "ENSMUSG00000024236.19"; transcript_id "ENSMUSG00000024236.19_tx_70"; exon_id "chr18_5077371_5077418_+"; exonnum "15"; txlen "6751";
chr18	sragcm37_mid	exon	5077371	5077418	8.92704004490153	+	.	gene_id "ENSMUSG00000024236.19"; transcript_id "ENSMUSG00000024236.19_tx_71"; exon_id "chr18_5077371_5077418_+"; exonnum "14"; txlen "6549";
chr18	sragcm37_mid	exon	5077371	5077418	8.05236157179069	+	.	gene_id "ENSMUSG00000024236.19"; transcript_id "ENSMUSG00000024236.19_tx_75"; exon_id "chr18_5077371_5077418_+"; exonnum "18"; txlen "7801";
chr18	sragcm37_mid	exon	5077371	5077418	7.78157406207866	+	.	gene_id "ENSMUSG00000024236.19"; transcript_id "ENSMUSG00000024236.19_tx_77"; exon_id "chr18_5077371_5077418_+"; exonnum "16"; txlen "7576";
chr18	sragcm37_mid	exon	5077371	5077418	7.66309403622103	+	.	gene_id "ENSMUSG00000024236.19"; transcript_id "ENSMUSG00000024236.19_tx_78"; exon_id "chr18_5077371_5077418_+"; exonnum "15"; txlen "6739";
chr18	sragcm37_mid	exon	5077371	5077418	7.52503865329786	+	.	gene_id "ENSMUSG00000024236.19"; transcript_id "ENSMUSG00000024236.19_tx_79"; exon_id "chr18_5077371_5077418_+"; exonnum "16"; txlen "7573";
chr18	sragcm37_mid	exon	5077371	5077418	6.09422483908111	+	.	gene_id "ENSMUSG00000024236.19"; transcript_id "ENSMUSG00000024236.19_tx_83"; exon_id "chr18_5077371_5077418_+"; exonnum "16"; txlen "6847";
chr18	sragcm37_mid	exon	5077371	5077418	6.01970299442726	+	.	gene_id "ENSMUSG00000024236.19"; transcript_id "ENSMUSG00000024236.19_tx_84"; exon_id "chr18_5077371_5077418_+"; exonnum "18"; txlen "7798";
chr18	sragcm37_mid	exon	5077371	5077418	5.83038953662298	+	.	gene_id "ENSMUSG00000024236.19"; transcript_id "ENSMUSG00000024236.19_tx_85"; exon_id "chr18_5077371_5077418_+"; exonnum "18"; txlen "7871";
chr18	sragcm37_mid	exon	5077371	5077418	5.83038953662298	+	.	gene_id "ENSMUSG00000024236.19"; transcript_id "ENSMUSG00000024236.19_tx_86"; exon_id "chr18_5077371_5077418_+"; exonnum "18"; txlen "7874";
chr18	sragcm37_mid	exon	5077371	5077418	3.72502038613734	+	.	gene_id "ENSMUSG00000024236.19"; transcript_id "ENSMUSG00000024236.19_tx_98"; exon_id "chr18_5077371_5077418_+"; exonnum "16"; txlen "7504";
chr18	sragcm37_mid	exon	5077371	5077418	3.72502038613734	+	.	gene_id "ENSMUSG00000024236.19"; transcript_id "ENSMUSG00000024236.19_tx_99"; exon_id "chr18_5077371_5077418_+"; exonnum "16"; txlen "7507";
chr18	HAVANA	exon	5082783	5082930	0	+	.	gene_id "ENSMUSG00000024236.19"; transcript_id "ENSMUST00000126977.8"; gene_type "protein_coding"; gene_name "Svil"; transcript_type "protein_coding"; transcript_name "Svil-203"; exon_number 18; exon_id "ENSMUSE00000223658.2"; level 2; protein_id "ENSMUSP00000115078.2"; transcript_support_level "5"; mgi_id "MGI:2147319"; tag "basic"; tag "appris_principal_2"; tag "CCDS"; ccdsid "CCDS37720.1"; havana_gene "OTTMUSG00000033148.1"; havana_transcript "OTTMUST00000082891.1";
chr18	HAVANA	CDS	5082783	5082930	0	+	0	gene_id "ENSMUSG00000024236.19"; transcript_id "ENSMUST00000126977.8"; gene_type "protein_coding"; gene_name "Svil"; transcript_type "protein_coding"; transcript_name "Svil-203"; exon_number 18; exon_id "ENSMUSE00000223658.2"; level 2; protein_id "ENSMUSP00000115078.2"; transcript_support_level "5"; mgi_id "MGI:2147319"; tag "basic"; tag "appris_principal_2"; tag "CCDS"; ccdsid "CCDS37720.1"; havana_gene "OTTMUSG00000033148.1"; havana_transcript "OTTMUST00000082891.1";
chr18	HAVANA	exon	5082783	5082930	0	+	.	gene_id "ENSMUSG00000024236.19"; transcript_id "ENSMUST00000143254.8"; gene_type "protein_coding"; gene_name "Svil"; transcript_type "protein_coding"; transcript_name "Svil-211"; exon_number 16; exon_id "ENSMUSE00000223658.2"; level 2; protein_id "ENSMUSP00000119287.2"; transcript_support_level "5"; mgi_id "MGI:2147319"; tag "basic"; tag "appris_alternative_2"; tag "CCDS"; ccdsid "CCDS84352.1"; havana_gene "OTTMUSG00000033148.1"; havana_transcript "OTTMUST00000082900.1";
chr18	HAVANA	CDS	5082783	5082930	0	+	0	gene_id "ENSMUSG00000024236.19"; transcript_id "ENSMUST00000143254.8"; gene_type "protein_coding"; gene_name "Svil"; transcript_type "protein_coding"; transcript_name "Svil-211"; exon_number 16; exon_id "ENSMUSE00000223658.2"; level 2; protein_id "ENSMUSP00000119287.2"; transcript_support_level "5"; mgi_id "MGI:2147319"; tag "basic"; tag "appris_alternative_2"; tag "CCDS"; ccdsid "CCDS84352.1"; havana_gene "OTTMUSG00000033148.1"; havana_transcript "OTTMUST00000082900.1";
chr18	HAVANA	exon	5082783	5082930	0	+	.	gene_id "ENSMUSG00000024236.19"; transcript_id "ENSMUST00000140448.8"; gene_type "protein_coding"; gene_name "Svil"; transcript_type "protein_coding"; transcript_name "Svil-210"; exon_number 18; exon_id "ENSMUSE00000223658.2"; level 2; protein_id "ENSMUSP00000119803.2"; transcript_support_level "5"; mgi_id "MGI:2147319"; tag "alternative_5_UTR"; tag "basic"; tag "appris_principal_2"; tag "CCDS"; ccdsid "CCDS37720.1"; havana_gene "OTTMUSG00000033148.1"; havana_transcript "OTTMUST00000082898.1";
chr18	HAVANA	CDS	5082783	5082930	0	+	0	gene_id "ENSMUSG00000024236.19"; transcript_id "ENSMUST00000140448.8"; gene_type "protein_coding"; gene_name "Svil"; transcript_type "protein_coding"; transcript_name "Svil-210"; exon_number 18; exon_id "ENSMUSE00000223658.2"; level 2; protein_id "ENSMUSP00000119803.2"; transcript_support_level "5"; mgi_id "MGI:2147319"; tag "alternative_5_UTR"; tag "basic"; tag "appris_principal_2"; tag "CCDS"; ccdsid "CCDS37720.1"; havana_gene "OTTMUSG00000033148.1"; havana_transcript "OTTMUST00000082898.1";
chr18	HAVANA	exon	5082783	5082930	0	+	.	gene_id "ENSMUSG00000024236.19"; transcript_id "ENSMUST00000210707.2"; gene_type "protein_coding"; gene_name "Svil"; transcript_type "protein_coding"; transcript_name "Svil-215"; exon_number 18; exon_id "ENSMUSE00000223658.2"; level 2; protein_id "ENSMUSP00000147843.2"; transcript_support_level "5"; mgi_id "MGI:2147319"; tag "inferred_transcript_model"; tag "basic"; tag "Ensembl_canonical"; tag "GENCODE_Primary"; tag "appris_alternative_2"; havana_gene "OTTMUSG00000033148.1"; havana_transcript "OTTMUST00000149865.1";
chr18	HAVANA	CDS	5082783	5082930	0	+	0	gene_id "ENSMUSG00000024236.19"; transcript_id "ENSMUST00000210707.2"; gene_type "protein_coding"; gene_name "Svil"; transcript_type "protein_coding"; transcript_name "Svil-215"; exon_number 18; exon_id "ENSMUSE00000223658.2"; level 2; protein_id "ENSMUSP00000147843.2"; transcript_support_level "5"; mgi_id "MGI:2147319"; tag "inferred_transcript_model"; tag "basic"; tag "Ensembl_canonical"; tag "GENCODE_Primary"; tag "appris_alternative_2"; havana_gene "OTTMUSG00000033148.1"; havana_transcript "OTTMUST00000149865.1";
chr18	HAVANA	exon	5082783	5082930	0	+	.	gene_id "ENSMUSG00000024236.19"; transcript_id "ENSMUST00000127297.8"; gene_type "protein_coding"; gene_name "Svil"; transcript_type "protein_coding"; transcript_name "Svil-204"; exon_number 13; exon_id "ENSMUSE00000223658.2"; level 2; protein_id "ENSMUSP00000115223.2"; transcript_support_level "5"; mgi_id "MGI:2147319"; tag "basic"; tag "appris_alternative_2"; havana_gene "OTTMUSG00000033148.1"; havana_transcript "OTTMUST00000086151.1";
chr18	HAVANA	CDS	5082783	5082930	0	+	0	gene_id "ENSMUSG00000024236.19"; transcript_id "ENSMUST00000127297.8"; gene_type "protein_coding"; gene_name "Svil"; transcript_type "protein_coding"; transcript_name "Svil-204"; exon_number 13; exon_id "ENSMUSE00000223658.2"; level 2; protein_id "ENSMUSP00000115223.2"; transcript_support_level "5"; mgi_id "MGI:2147319"; tag "basic"; tag "appris_alternative_2"; havana_gene "OTTMUSG00000033148.1"; havana_transcript "OTTMUST00000086151.1";
chr18	HAVANA	exon	5082783	5082930	0	+	.	gene_id "ENSMUSG00000024236.19"; transcript_id "ENSMUST00000131609.8"; gene_type "protein_coding"; gene_name "Svil"; transcript_type "nonsense_mediated_decay"; transcript_name "Svil-207"; exon_number 16; exon_id "ENSMUSE00000223658.2"; level 2; protein_id "ENSMUSP00000122242.2"; transcript_support_level "5"; mgi_id "MGI:2147319"; havana_gene "OTTMUSG00000033148.1"; havana_transcript "OTTMUST00000082895.1";
chr18	HAVANA	CDS	5082783	5082930	0	+	0	gene_id "ENSMUSG00000024236.19"; transcript_id "ENSMUST00000131609.8"; gene_type "protein_coding"; gene_name "Svil"; transcript_type "nonsense_mediated_decay"; transcript_name "Svil-207"; exon_number 16; exon_id "ENSMUSE00000223658.2"; level 2; protein_id "ENSMUSP00000122242.2"; transcript_support_level "5"; mgi_id "MGI:2147319"; havana_gene "OTTMUSG00000033148.1"; havana_transcript "OTTMUST00000082895.1";
chr18	ENSEMBL	exon	5082783	5082930	0	+	.	gene_id "ENSMUSG00000024236.19"; transcript_id "ENSMUST00000025079.16"; gene_type "protein_coding"; gene_name "Svil"; transcript_type "protein_coding"; transcript_name "Svil-201"; exon_number 15; exon_id "ENSMUSE00000223658.2"; level 3; protein_id "ENSMUSP00000025079.10"; transcript_support_level "1"; mgi_id "MGI:2147319"; tag "basic"; tag "appris_principal_2"; tag "CCDS"; ccdsid "CCDS37720.1"; havana_gene "OTTMUSG00000033148.1";
chr18	ENSEMBL	CDS	5082783	5082930	0	+	0	gene_id "ENSMUSG00000024236.19"; transcript_id "ENSMUST00000025079.16"; gene_type "protein_coding"; gene_name "Svil"; transcript_type "protein_coding"; transcript_name "Svil-201"; exon_number 15; exon_id "ENSMUSE00000223658.2"; level 3; protein_id "ENSMUSP00000025079.10"; transcript_support_level "1"; mgi_id "MGI:2147319"; tag "basic"; tag "appris_principal_2"; tag "CCDS"; ccdsid "CCDS37720.1"; havana_gene "OTTMUSG00000033148.1";
chr18	HAVANA	exon	5082783	5082930	0	+	.	gene_id "ENSMUSG00000024236.19"; transcript_id "ENSMUST00000125512.8"; gene_type "protein_coding"; gene_name "Svil"; transcript_type "nonsense_mediated_decay"; transcript_name "Svil-202"; exon_number 3; exon_id "ENSMUSE00000223658.2"; level 2; protein_id "ENSMUSP00000121972.2"; transcript_support_level "5"; mgi_id "MGI:2147319"; tag "mRNA_start_NF"; tag "cds_start_NF"; havana_gene "OTTMUSG00000033148.1"; havana_transcript "OTTMUST00000086150.1";
chr18	HAVANA	CDS	5082783	5082930	0	+	0	gene_id "ENSMUSG00000024236.19"; transcript_id "ENSMUST00000125512.8"; gene_type "protein_coding"; gene_name "Svil"; transcript_type "nonsense_mediated_decay"; transcript_name "Svil-202"; exon_number 3; exon_id "ENSMUSE00000223658.2"; level 2; protein_id "ENSMUSP00000121972.2"; transcript_support_level "5"; mgi_id "MGI:2147319"; tag "mRNA_start_NF"; tag "cds_start_NF"; havana_gene "OTTMUSG00000033148.1"; havana_transcript "OTTMUST00000086150.1";
chr18	ENSEMBL_gcm37	exon	5082783	5082930	3.30302804731289	+	.	gene_id "ENSMUSG00000024236.19"; transcript_id "ENSMUSG00000024236.19_tx_103"; exon_id "chr18_5082783_5082930_+"; exonnum "16"; txlen "7553";
chr18	ENSEMBL_gcm37	exon	5082783	5082930	2.99286053660167	+	.	gene_id "ENSMUSG00000024236.19"; transcript_id "ENSMUSG00000024236.19_tx_105"; exon_id "chr18_5082783_5082930_+"; exonnum "18"; txlen "7763";
chr18	ENSEMBL_gcm37	exon	5082783	5082930	2.99286053660167	+	.	gene_id "ENSMUSG00000024236.19"; transcript_id "ENSMUSG00000024236.19_tx_106"; exon_id "chr18_5082783_5082930_+"; exonnum "18"; txlen "7766";
chr18	ENSEMBL_gcm37	exon	5082783	5082930	2.9478344686092	+	.	gene_id "ENSMUSG00000024236.19"; transcript_id "ENSMUSG00000024236.19_tx_107"; exon_id "chr18_5082783_5082930_+"; exonnum "16"; txlen "7513";
chr18	ENSEMBL_gcm37	exon	5082783	5082930	2.79704831527988	+	.	gene_id "ENSMUSG00000024236.19"; transcript_id "ENSMUSG00000024236.19_tx_109"; exon_id "chr18_5082783_5082930_+"; exonnum "18"; txlen "7563";
chr18	ENSEMBL_gcm37	exon	5082783	5082930	2.59673089403877	+	.	gene_id "ENSMUSG00000024236.19"; transcript_id "ENSMUSG00000024236.19_tx_113"; exon_id "chr18_5082783_5082930_+"; exonnum "16"; txlen "7419";
chr18	ENSEMBL_gcm37	exon	5082783	5082930	2.33125611791044	+	.	gene_id "ENSMUSG00000024236.19"; transcript_id "ENSMUSG00000024236.19_tx_116"; exon_id "chr18_5082783_5082930_+"; exonnum "18"; txlen "7446";
chr18	ENSEMBL_gcm37	exon	5082783	5082930	34.2094805945496	+	.	gene_id "ENSMUSG00000024236.19"; transcript_id "ENSMUSG00000024236.19_tx_16"; exon_id "chr18_5082783_5082930_+"; exonnum "18"; txlen "7810";
chr18	ENSEMBL_gcm37	exon	5082783	5082930	33.9044315863554	+	.	gene_id "ENSMUSG00000024236.19"; transcript_id "ENSMUSG00000024236.19_tx_17"; exon_id "chr18_5082783_5082930_+"; exonnum "17"; txlen "7714";
chr18	ENSEMBL_gcm37	exon	5082783	5082930	33.4362445480855	+	.	gene_id "ENSMUSG00000024236.19"; transcript_id "ENSMUSG00000024236.19_tx_18"; exon_id "chr18_5082783_5082930_+"; exonnum "18"; txlen "7599";
chr18	ENSEMBL_gcm37	exon	5082783	5082930	31.8280029009851	+	.	gene_id "ENSMUSG00000024236.19"; transcript_id "ENSMUSG00000024236.19_tx_19"; exon_id "chr18_5082783_5082930_+"; exonnum "18"; txlen "7596";
chr18	ENSEMBL_gcm37	exon	5082783	5082930	31.5429845060689	+	.	gene_id "ENSMUSG00000024236.19"; transcript_id "ENSMUSG00000024236.19_tx_20"; exon_id "chr18_5082783_5082930_+"; exonnum "16"; txlen "7549";
chr18	ENSEMBL_gcm37	exon	5082783	5082930	30.9340741651896	+	.	gene_id "ENSMUSG00000024236.19"; transcript_id "ENSMUSG00000024236.19_tx_21"; exon_id "chr18_5082783_5082930_+"; exonnum "18"; txlen "7668";
chr18	ENSEMBL_gcm37	exon	5082783	5082930	29.8209341113853	+	.	gene_id "ENSMUSG00000024236.19"; transcript_id "ENSMUSG00000024236.19_tx_22"; exon_id "chr18_5082783_5082930_+"; exonnum "18"; txlen "7665";
chr18	ENSEMBL_gcm37	exon	5082783	5082930	28.2448938511926	+	.	gene_id "ENSMUSG00000024236.19"; transcript_id "ENSMUSG00000024236.19_tx_24"; exon_id "chr18_5082783_5082930_+"; exonnum "18"; txlen "7822";
chr18	ENSEMBL_gcm37	exon	5082783	5082930	27.6345291599101	+	.	gene_id "ENSMUSG00000024236.19"; transcript_id "ENSMUSG00000024236.19_tx_26"; exon_id "chr18_5082783_5082930_+"; exonnum "19"; txlen "7918";
chr18	ENSEMBL_gcm37	exon	5082783	5082930	26.6216168002974	+	.	gene_id "ENSMUSG00000024236.19"; transcript_id "ENSMUSG00000024236.19_tx_28"; exon_id "chr18_5082783_5082930_+"; exonnum "16"; txlen "7455";
chr18	ENSEMBL_gcm37	exon	5082783	5082930	24.8271825850733	+	.	gene_id "ENSMUSG00000024236.19"; transcript_id "ENSMUSG00000024236.19_tx_32"; exon_id "chr18_5082783_5082930_+"; exonnum "17"; txlen "7624";
chr18	ENSEMBL_gcm37	exon	5082783	5082930	21.9661354414411	+	.	gene_id "ENSMUSG00000024236.19"; transcript_id "ENSMUSG00000024236.19_tx_35"; exon_id "chr18_5082783_5082930_+"; exonnum "17"; txlen "7645";
chr18	ENSEMBL_gcm37	exon	5082783	5082930	21.6606461022693	+	.	gene_id "ENSMUSG00000024236.19"; transcript_id "ENSMUSG00000024236.19_tx_36"; exon_id "chr18_5082783_5082930_+"; exonnum "17"; txlen "7503";
chr18	ENSEMBL_gcm37	exon	5082783	5082930	21.6260126628715	+	.	gene_id "ENSMUSG00000024236.19"; transcript_id "ENSMUSG00000024236.19_tx_37"; exon_id "chr18_5082783_5082930_+"; exonnum "17"; txlen "7657";
chr18	ENSEMBL_gcm37	exon	5082783	5082930	21.4361959404983	+	.	gene_id "ENSMUSG00000024236.19"; transcript_id "ENSMUSG00000024236.19_tx_38"; exon_id "chr18_5082783_5082930_+"; exonnum "19"; txlen "7858";
chr18	ENSEMBL_gcm37	exon	5082783	5082930	20.7579264024145	+	.	gene_id "ENSMUSG00000024236.19"; transcript_id "ENSMUSG00000024236.19_tx_39"; exon_id "chr18_5082783_5082930_+"; exonnum "16"; txlen "6645";
chr18	ENSEMBL_gcm37	exon	5082783	5082930	122.953805185156	+	.	gene_id "ENSMUSG00000024236.19"; transcript_id "ENSMUSG00000024236.19_tx_4"; exon_id "chr18_5082783_5082930_+"; exonnum "18"; txlen "7716";
chr18	ENSEMBL_gcm37	exon	5082783	5082930	19.6388234671856	+	.	gene_id "ENSMUSG00000024236.19"; transcript_id "ENSMUSG00000024236.19_tx_41"; exon_id "chr18_5082783_5082930_+"; exonnum "19"; txlen "7855";
chr18	ENSEMBL_gcm37	exon	5082783	5082930	18.7519427573246	+	.	gene_id "ENSMUSG00000024236.19"; transcript_id "ENSMUSG00000024236.19_tx_43"; exon_id "chr18_5082783_5082930_+"; exonnum "16"; txlen "7528";
chr18	ENSEMBL_gcm37	exon	5082783	5082930	18.663380564968	+	.	gene_id "ENSMUSG00000024236.19"; transcript_id "ENSMUSG00000024236.19_tx_44"; exon_id "chr18_5082783_5082930_+"; exonnum "20"; txlen "7963";
chr18	ENSEMBL_gcm37	exon	5082783	5082930	18.5608725664174	+	.	gene_id "ENSMUSG00000024236.19"; transcript_id "ENSMUSG00000024236.19_tx_45"; exon_id "chr18_5082783_5082930_+"; exonnum "20"; txlen "7966";
chr18	ENSEMBL_gcm37	exon	5082783	5082930	18.0112152198081	+	.	gene_id "ENSMUSG00000024236.19"; transcript_id "ENSMUSG00000024236.19_tx_46"; exon_id "chr18_5082783_5082930_+"; exonnum "18"; txlen "7693";
chr18	ENSEMBL_gcm37	exon	5082783	5082930	17.4060440392998	+	.	gene_id "ENSMUSG00000024236.19"; transcript_id "ENSMUSG00000024236.19_tx_47"; exon_id "chr18_5082783_5082930_+"; exonnum "17"; txlen "7500";
chr18	ENSEMBL_gcm37	exon	5082783	5082930	17.1859020986577	+	.	gene_id "ENSMUSG00000024236.19"; transcript_id "ENSMUSG00000024236.19_tx_48"; exon_id "chr18_5082783_5082930_+"; exonnum "17"; txlen "7597";
chr18	ENSEMBL_gcm37	exon	5082783	5082930	17.0506469584818	+	.	gene_id "ENSMUSG00000024236.19"; transcript_id "ENSMUSG00000024236.19_tx_49"; exon_id "chr18_5082783_5082930_+"; exonnum "18"; txlen "7669";
chr18	ENSEMBL_gcm37	exon	5082783	5082930	64.1708775827073	+	.	gene_id "ENSMUSG00000024236.19"; transcript_id "ENSMUSG00000024236.19_tx_5"; exon_id "chr18_5082783_5082930_+"; exonnum "19"; txlen "7764";
chr18	ENSEMBL_gcm37	exon	5082783	5082930	17.0506469584818	+	.	gene_id "ENSMUSG00000024236.19"; transcript_id "ENSMUSG00000024236.19_tx_50"; exon_id "chr18_5082783_5082930_+"; exonnum "18"; txlen "7672";
chr18	ENSEMBL_gcm37	exon	5082783	5082930	15.5619209728062	+	.	gene_id "ENSMUSG00000024236.19"; transcript_id "ENSMUSG00000024236.19_tx_53"; exon_id "chr18_5082783_5082930_+"; exonnum "18"; txlen "7762";
chr18	ENSEMBL_gcm37	exon	5082783	5082930	14.5455106925101	+	.	gene_id "ENSMUSG00000024236.19"; transcript_id "ENSMUSG00000024236.19_tx_54"; exon_id "chr18_5082783_5082930_+"; exonnum "17"; txlen "7594";
chr18	ENSEMBL_gcm37	exon	5082783	5082930	14.4528495341124	+	.	gene_id "ENSMUSG00000024236.19"; transcript_id "ENSMUSG00000024236.19_tx_55"; exon_id "chr18_5082783_5082930_+"; exonnum "18"; txlen "7759";
chr18	ENSEMBL_gcm37	exon	5082783	5082930	13.8125842460577	+	.	gene_id "ENSMUSG00000024236.19"; transcript_id "ENSMUSG00000024236.19_tx_56"; exon_id "chr18_5082783_5082930_+"; exonnum "17"; txlen "7718";
chr18	ENSEMBL_gcm37	exon	5082783	5082930	13.5530459490248	+	.	gene_id "ENSMUSG00000024236.19"; transcript_id "ENSMUSG00000024236.19_tx_58"; exon_id "chr18_5082783_5082930_+"; exonnum "18"; txlen "7753";
chr18	ENSEMBL_gcm37	exon	5082783	5082930	13.1467285259232	+	.	gene_id "ENSMUSG00000024236.19"; transcript_id "ENSMUSG00000024236.19_tx_59"; exon_id "chr18_5082783_5082930_+"; exonnum "18"; txlen "7690";
chr18	ENSEMBL_gcm37	exon	5082783	5082930	62.4414527383167	+	.	gene_id "ENSMUSG00000024236.19"; transcript_id "ENSMUSG00000024236.19_tx_6"; exon_id "chr18_5082783_5082930_+"; exonnum "19"; txlen "7761";
chr18	ENSEMBL_gcm37	exon	5082783	5082930	11.5818925182343	+	.	gene_id "ENSMUSG00000024236.19"; transcript_id "ENSMUSG00000024236.19_tx_63"; exon_id "chr18_5082783_5082930_+"; exonnum "19"; txlen "7870";
chr18	ENSEMBL_gcm37	exon	5082783	5082930	11.5274165409618	+	.	gene_id "ENSMUSG00000024236.19"; transcript_id "ENSMUSG00000024236.19_tx_65"; exon_id "chr18_5082783_5082930_+"; exonnum "18"; txlen "7826";
chr18	ENSEMBL_gcm37	exon	5082783	5082930	10.83539109103	+	.	gene_id "ENSMUSG00000024236.19"; transcript_id "ENSMUSG00000024236.19_tx_66"; exon_id "chr18_5082783_5082930_+"; exonnum "19"; txlen "7867";
chr18	ENSEMBL_gcm37	exon	5082783	5082930	10.6730314317904	+	.	gene_id "ENSMUSG00000024236.19"; transcript_id "ENSMUSG00000024236.19_tx_67"; exon_id "chr18_5082783_5082930_+"; exonnum "15"; txlen "6643";
chr18	ENSEMBL_gcm37	exon	5082783	5082930	9.94210143882562	+	.	gene_id "ENSMUSG00000024236.19"; transcript_id "ENSMUSG00000024236.19_tx_68"; exon_id "chr18_5082783_5082930_+"; exonnum "18"; txlen "7705";
chr18	ENSEMBL_gcm37	exon	5082783	5082930	9.30183247686595	+	.	gene_id "ENSMUSG00000024236.19"; transcript_id "ENSMUSG00000024236.19_tx_69"; exon_id "chr18_5082783_5082930_+"; exonnum "18"; txlen "7702";
chr18	ENSEMBL_gcm37	exon	5082783	5082930	9.15691531208286	+	.	gene_id "ENSMUSG00000024236.19"; transcript_id "ENSMUSG00000024236.19_tx_70"; exon_id "chr18_5082783_5082930_+"; exonnum "16"; txlen "6751";
chr18	ENSEMBL_gcm37	exon	5082783	5082930	8.92704004490153	+	.	gene_id "ENSMUSG00000024236.19"; transcript_id "ENSMUSG00000024236.19_tx_71"; exon_id "chr18_5082783_5082930_+"; exonnum "15"; txlen "6549";
chr18	ENSEMBL_gcm37	exon	5082783	5082930	8.66888610297569	+	.	gene_id "ENSMUSG00000024236.19"; transcript_id "ENSMUSG00000024236.19_tx_73"; exon_id "chr18_5082783_5082930_+"; exonnum "17"; txlen "7730";
chr18	ENSEMBL_gcm37	exon	5082783	5082930	8.05236157179069	+	.	gene_id "ENSMUSG00000024236.19"; transcript_id "ENSMUSG00000024236.19_tx_75"; exon_id "chr18_5082783_5082930_+"; exonnum "19"; txlen "7801";
chr18	ENSEMBL_gcm37	exon	5082783	5082930	7.85579587080093	+	.	gene_id "ENSMUSG00000024236.19"; transcript_id "ENSMUSG00000024236.19_tx_76"; exon_id "chr18_5082783_5082930_+"; exonnum "16"; txlen "7622";
chr18	ENSEMBL_gcm37	exon	5082783	5082930	7.78157406207866	+	.	gene_id "ENSMUSG00000024236.19"; transcript_id "ENSMUSG00000024236.19_tx_77"; exon_id "chr18_5082783_5082930_+"; exonnum "17"; txlen "7576";
chr18	ENSEMBL_gcm37	exon	5082783	5082930	7.66309403622103	+	.	gene_id "ENSMUSG00000024236.19"; transcript_id "ENSMUSG00000024236.19_tx_78"; exon_id "chr18_5082783_5082930_+"; exonnum "16"; txlen "6739";
chr18	ENSEMBL_gcm37	exon	5082783	5082930	7.52503865329786	+	.	gene_id "ENSMUSG00000024236.19"; transcript_id "ENSMUSG00000024236.19_tx_79"; exon_id "chr18_5082783_5082930_+"; exonnum "17"; txlen "7573";
chr18	ENSEMBL_gcm37	exon	5082783	5082930	47.72103289863	+	.	gene_id "ENSMUSG00000024236.19"; transcript_id "ENSMUSG00000024236.19_tx_8"; exon_id "chr18_5082783_5082930_+"; exonnum "17"; txlen "7620";
chr18	ENSEMBL_gcm37	exon	5082783	5082930	6.09422483908111	+	.	gene_id "ENSMUSG00000024236.19"; transcript_id "ENSMUSG00000024236.19_tx_83"; exon_id "chr18_5082783_5082930_+"; exonnum "17"; txlen "6847";
chr18	ENSEMBL_gcm37	exon	5082783	5082930	6.01970299442726	+	.	gene_id "ENSMUSG00000024236.19"; transcript_id "ENSMUSG00000024236.19_tx_84"; exon_id "chr18_5082783_5082930_+"; exonnum "19"; txlen "7798";
chr18	ENSEMBL_gcm37	exon	5082783	5082930	5.83038953662298	+	.	gene_id "ENSMUSG00000024236.19"; transcript_id "ENSMUSG00000024236.19_tx_85"; exon_id "chr18_5082783_5082930_+"; exonnum "19"; txlen "7871";
chr18	ENSEMBL_gcm37	exon	5082783	5082930	5.83038953662298	+	.	gene_id "ENSMUSG00000024236.19"; transcript_id "ENSMUSG00000024236.19_tx_86"; exon_id "chr18_5082783_5082930_+"; exonnum "19"; txlen "7874";
chr18	ENSEMBL_gcm37	exon	5082783	5082930	46.5589742604577	+	.	gene_id "ENSMUSG00000024236.19"; transcript_id "ENSMUSG00000024236.19_tx_9"; exon_id "chr18_5082783_5082930_+"; exonnum "17"; txlen "7551";
chr18	ENSEMBL_gcm37	exon	5082783	5082930	5.32014434762207	+	.	gene_id "ENSMUSG00000024236.19"; transcript_id "ENSMUSG00000024236.19_tx_92"; exon_id "chr18_5082783_5082930_+"; exonnum "16"; txlen "7459";
chr18	ENSEMBL_gcm37	exon	5082783	5082930	4.39006501063888	+	.	gene_id "ENSMUSG00000024236.19"; transcript_id "ENSMUSG00000024236.19_tx_94"; exon_id "chr18_5082783_5082930_+"; exonnum "15"; txlen "6463";
chr18	ENSEMBL_gcm37	exon	5082783	5082930	4.13225618801986	+	.	gene_id "ENSMUSG00000024236.19"; transcript_id "ENSMUSG00000024236.19_tx_95"; exon_id "chr18_5082783_5082930_+"; exonnum "15"; txlen "7363";
chr18	ENSEMBL_gcm37	exon	5082783	5082930	3.76666268795567	+	.	gene_id "ENSMUSG00000024236.19"; transcript_id "ENSMUSG00000024236.19_tx_97"; exon_id "chr18_5082783_5082930_+"; exonnum "17"; txlen "7398";
chr18	ENSEMBL_gcm37	exon	5082783	5082930	3.72502038613734	+	.	gene_id "ENSMUSG00000024236.19"; transcript_id "ENSMUSG00000024236.19_tx_98"; exon_id "chr18_5082783_5082930_+"; exonnum "17"; txlen "7504";
chr18	ENSEMBL_gcm37	exon	5082783	5082930	3.72502038613734	+	.	gene_id "ENSMUSG00000024236.19"; transcript_id "ENSMUSG00000024236.19_tx_99"; exon_id "chr18_5082783_5082930_+"; exonnum "17"; txlen "7507";
chr18	HAVANA	exon	5086535	5086624	0	+	.	gene_id "ENSMUSG00000024236.19"; transcript_id "ENSMUST00000126977.8"; gene_type "protein_coding"; gene_name "Svil"; transcript_type "protein_coding"; transcript_name "Svil-203"; exon_number 19; exon_id "ENSMUSE00000393471.2"; level 2; protein_id "ENSMUSP00000115078.2"; transcript_support_level "5"; mgi_id "MGI:2147319"; tag "basic"; tag "appris_principal_2"; tag "CCDS"; ccdsid "CCDS37720.1"; havana_gene "OTTMUSG00000033148.1"; havana_transcript "OTTMUST00000082891.1";
chr18	HAVANA	CDS	5086535	5086624	0	+	2	gene_id "ENSMUSG00000024236.19"; transcript_id "ENSMUST00000126977.8"; gene_type "protein_coding"; gene_name "Svil"; transcript_type "protein_coding"; transcript_name "Svil-203"; exon_number 19; exon_id "ENSMUSE00000393471.2"; level 2; protein_id "ENSMUSP00000115078.2"; transcript_support_level "5"; mgi_id "MGI:2147319"; tag "basic"; tag "appris_principal_2"; tag "CCDS"; ccdsid "CCDS37720.1"; havana_gene "OTTMUSG00000033148.1"; havana_transcript "OTTMUST00000082891.1";
chr18	HAVANA	exon	5086535	5086624	0	+	.	gene_id "ENSMUSG00000024236.19"; transcript_id "ENSMUST00000143254.8"; gene_type "protein_coding"; gene_name "Svil"; transcript_type "protein_coding"; transcript_name "Svil-211"; exon_number 17; exon_id "ENSMUSE00000393471.2"; level 2; protein_id "ENSMUSP00000119287.2"; transcript_support_level "5"; mgi_id "MGI:2147319"; tag "basic"; tag "appris_alternative_2"; tag "CCDS"; ccdsid "CCDS84352.1"; havana_gene "OTTMUSG00000033148.1"; havana_transcript "OTTMUST00000082900.1";
chr18	HAVANA	CDS	5086535	5086624	0	+	2	gene_id "ENSMUSG00000024236.19"; transcript_id "ENSMUST00000143254.8"; gene_type "protein_coding"; gene_name "Svil"; transcript_type "protein_coding"; transcript_name "Svil-211"; exon_number 17; exon_id "ENSMUSE00000393471.2"; level 2; protein_id "ENSMUSP00000119287.2"; transcript_support_level "5"; mgi_id "MGI:2147319"; tag "basic"; tag "appris_alternative_2"; tag "CCDS"; ccdsid "CCDS84352.1"; havana_gene "OTTMUSG00000033148.1"; havana_transcript "OTTMUST00000082900.1";
chr18	HAVANA	exon	5086535	5086624	0	+	.	gene_id "ENSMUSG00000024236.19"; transcript_id "ENSMUST00000140448.8"; gene_type "protein_coding"; gene_name "Svil"; transcript_type "protein_coding"; transcript_name "Svil-210"; exon_number 19; exon_id "ENSMUSE00000393471.2"; level 2; protein_id "ENSMUSP00000119803.2"; transcript_support_level "5"; mgi_id "MGI:2147319"; tag "alternative_5_UTR"; tag "basic"; tag "appris_principal_2"; tag "CCDS"; ccdsid "CCDS37720.1"; havana_gene "OTTMUSG00000033148.1"; havana_transcript "OTTMUST00000082898.1";
chr18	HAVANA	CDS	5086535	5086624	0	+	2	gene_id "ENSMUSG00000024236.19"; transcript_id "ENSMUST00000140448.8"; gene_type "protein_coding"; gene_name "Svil"; transcript_type "protein_coding"; transcript_name "Svil-210"; exon_number 19; exon_id "ENSMUSE00000393471.2"; level 2; protein_id "ENSMUSP00000119803.2"; transcript_support_level "5"; mgi_id "MGI:2147319"; tag "alternative_5_UTR"; tag "basic"; tag "appris_principal_2"; tag "CCDS"; ccdsid "CCDS37720.1"; havana_gene "OTTMUSG00000033148.1"; havana_transcript "OTTMUST00000082898.1";
chr18	HAVANA	exon	5086535	5086624	0	+	.	gene_id "ENSMUSG00000024236.19"; transcript_id "ENSMUST00000210707.2"; gene_type "protein_coding"; gene_name "Svil"; transcript_type "protein_coding"; transcript_name "Svil-215"; exon_number 19; exon_id "ENSMUSE00000393471.2"; level 2; protein_id "ENSMUSP00000147843.2"; transcript_support_level "5"; mgi_id "MGI:2147319"; tag "inferred_transcript_model"; tag "basic"; tag "Ensembl_canonical"; tag "GENCODE_Primary"; tag "appris_alternative_2"; havana_gene "OTTMUSG00000033148.1"; havana_transcript "OTTMUST00000149865.1";
chr18	HAVANA	CDS	5086535	5086624	0	+	2	gene_id "ENSMUSG00000024236.19"; transcript_id "ENSMUST00000210707.2"; gene_type "protein_coding"; gene_name "Svil"; transcript_type "protein_coding"; transcript_name "Svil-215"; exon_number 19; exon_id "ENSMUSE00000393471.2"; level 2; protein_id "ENSMUSP00000147843.2"; transcript_support_level "5"; mgi_id "MGI:2147319"; tag "inferred_transcript_model"; tag "basic"; tag "Ensembl_canonical"; tag "GENCODE_Primary"; tag "appris_alternative_2"; havana_gene "OTTMUSG00000033148.1"; havana_transcript "OTTMUST00000149865.1";
chr18	HAVANA	exon	5086535	5086624	0	+	.	gene_id "ENSMUSG00000024236.19"; transcript_id "ENSMUST00000127297.8"; gene_type "protein_coding"; gene_name "Svil"; transcript_type "protein_coding"; transcript_name "Svil-204"; exon_number 14; exon_id "ENSMUSE00000393471.2"; level 2; protein_id "ENSMUSP00000115223.2"; transcript_support_level "5"; mgi_id "MGI:2147319"; tag "basic"; tag "appris_alternative_2"; havana_gene "OTTMUSG00000033148.1"; havana_transcript "OTTMUST00000086151.1";
chr18	HAVANA	CDS	5086535	5086624	0	+	2	gene_id "ENSMUSG00000024236.19"; transcript_id "ENSMUST00000127297.8"; gene_type "protein_coding"; gene_name "Svil"; transcript_type "protein_coding"; transcript_name "Svil-204"; exon_number 14; exon_id "ENSMUSE00000393471.2"; level 2; protein_id "ENSMUSP00000115223.2"; transcript_support_level "5"; mgi_id "MGI:2147319"; tag "basic"; tag "appris_alternative_2"; havana_gene "OTTMUSG00000033148.1"; havana_transcript "OTTMUST00000086151.1";
chr18	HAVANA	exon	5086535	5086624	0	+	.	gene_id "ENSMUSG00000024236.19"; transcript_id "ENSMUST00000131609.8"; gene_type "protein_coding"; gene_name "Svil"; transcript_type "nonsense_mediated_decay"; transcript_name "Svil-207"; exon_number 17; exon_id "ENSMUSE00000393471.2"; level 2; protein_id "ENSMUSP00000122242.2"; transcript_support_level "5"; mgi_id "MGI:2147319"; havana_gene "OTTMUSG00000033148.1"; havana_transcript "OTTMUST00000082895.1";
chr18	HAVANA	CDS	5086535	5086624	0	+	2	gene_id "ENSMUSG00000024236.19"; transcript_id "ENSMUST00000131609.8"; gene_type "protein_coding"; gene_name "Svil"; transcript_type "nonsense_mediated_decay"; transcript_name "Svil-207"; exon_number 17; exon_id "ENSMUSE00000393471.2"; level 2; protein_id "ENSMUSP00000122242.2"; transcript_support_level "5"; mgi_id "MGI:2147319"; havana_gene "OTTMUSG00000033148.1"; havana_transcript "OTTMUST00000082895.1";
chr18	ENSEMBL	exon	5086535	5086624	0	+	.	gene_id "ENSMUSG00000024236.19"; transcript_id "ENSMUST00000025079.16"; gene_type "protein_coding"; gene_name "Svil"; transcript_type "protein_coding"; transcript_name "Svil-201"; exon_number 16; exon_id "ENSMUSE00000393471.2"; level 3; protein_id "ENSMUSP00000025079.10"; transcript_support_level "1"; mgi_id "MGI:2147319"; tag "basic"; tag "appris_principal_2"; tag "CCDS"; ccdsid "CCDS37720.1"; havana_gene "OTTMUSG00000033148.1";
chr18	ENSEMBL	CDS	5086535	5086624	0	+	2	gene_id "ENSMUSG00000024236.19"; transcript_id "ENSMUST00000025079.16"; gene_type "protein_coding"; gene_name "Svil"; transcript_type "protein_coding"; transcript_name "Svil-201"; exon_number 16; exon_id "ENSMUSE00000393471.2"; level 3; protein_id "ENSMUSP00000025079.10"; transcript_support_level "1"; mgi_id "MGI:2147319"; tag "basic"; tag "appris_principal_2"; tag "CCDS"; ccdsid "CCDS37720.1"; havana_gene "OTTMUSG00000033148.1";
chr18	HAVANA	exon	5086535	5086624	0	+	.	gene_id "ENSMUSG00000024236.19"; transcript_id "ENSMUST00000125512.8"; gene_type "protein_coding"; gene_name "Svil"; transcript_type "nonsense_mediated_decay"; transcript_name "Svil-202"; exon_number 4; exon_id "ENSMUSE00000393471.2"; level 2; protein_id "ENSMUSP00000121972.2"; transcript_support_level "5"; mgi_id "MGI:2147319"; tag "mRNA_start_NF"; tag "cds_start_NF"; havana_gene "OTTMUSG00000033148.1"; havana_transcript "OTTMUST00000086150.1";
chr18	HAVANA	CDS	5086535	5086624	0	+	2	gene_id "ENSMUSG00000024236.19"; transcript_id "ENSMUST00000125512.8"; gene_type "protein_coding"; gene_name "Svil"; transcript_type "nonsense_mediated_decay"; transcript_name "Svil-202"; exon_number 4; exon_id "ENSMUSE00000393471.2"; level 2; protein_id "ENSMUSP00000121972.2"; transcript_support_level "5"; mgi_id "MGI:2147319"; tag "mRNA_start_NF"; tag "cds_start_NF"; havana_gene "OTTMUSG00000033148.1"; havana_transcript "OTTMUST00000086150.1";
chr18	ENSEMBL_gcm37	exon	5086535	5086624	3.30302804731289	+	.	gene_id "ENSMUSG00000024236.19"; transcript_id "ENSMUSG00000024236.19_tx_103"; exon_id "chr18_5086535_5086624_+"; exonnum "17"; txlen "7553";
chr18	ENSEMBL_gcm37	exon	5086535	5086624	2.99286053660167	+	.	gene_id "ENSMUSG00000024236.19"; transcript_id "ENSMUSG00000024236.19_tx_105"; exon_id "chr18_5086535_5086624_+"; exonnum "19"; txlen "7763";
chr18	ENSEMBL_gcm37	exon	5086535	5086624	2.99286053660167	+	.	gene_id "ENSMUSG00000024236.19"; transcript_id "ENSMUSG00000024236.19_tx_106"; exon_id "chr18_5086535_5086624_+"; exonnum "19"; txlen "7766";
chr18	ENSEMBL_gcm37	exon	5086535	5086624	2.9478344686092	+	.	gene_id "ENSMUSG00000024236.19"; transcript_id "ENSMUSG00000024236.19_tx_107"; exon_id "chr18_5086535_5086624_+"; exonnum "17"; txlen "7513";
chr18	ENSEMBL_gcm37	exon	5086535	5086624	2.79704831527988	+	.	gene_id "ENSMUSG00000024236.19"; transcript_id "ENSMUSG00000024236.19_tx_109"; exon_id "chr18_5086535_5086624_+"; exonnum "19"; txlen "7563";
chr18	ENSEMBL_gcm37	exon	5086535	5086624	2.59673089403877	+	.	gene_id "ENSMUSG00000024236.19"; transcript_id "ENSMUSG00000024236.19_tx_113"; exon_id "chr18_5086535_5086624_+"; exonnum "17"; txlen "7419";
chr18	ENSEMBL_gcm37	exon	5086535	5086624	2.33125611791044	+	.	gene_id "ENSMUSG00000024236.19"; transcript_id "ENSMUSG00000024236.19_tx_116"; exon_id "chr18_5086535_5086624_+"; exonnum "19"; txlen "7446";
chr18	ENSEMBL_gcm37	exon	5086535	5086624	34.2094805945496	+	.	gene_id "ENSMUSG00000024236.19"; transcript_id "ENSMUSG00000024236.19_tx_16"; exon_id "chr18_5086535_5086624_+"; exonnum "19"; txlen "7810";
chr18	ENSEMBL_gcm37	exon	5086535	5086624	33.9044315863554	+	.	gene_id "ENSMUSG00000024236.19"; transcript_id "ENSMUSG00000024236.19_tx_17"; exon_id "chr18_5086535_5086624_+"; exonnum "18"; txlen "7714";
chr18	ENSEMBL_gcm37	exon	5086535	5086624	33.4362445480855	+	.	gene_id "ENSMUSG00000024236.19"; transcript_id "ENSMUSG00000024236.19_tx_18"; exon_id "chr18_5086535_5086624_+"; exonnum "19"; txlen "7599";
chr18	ENSEMBL_gcm37	exon	5086535	5086624	31.8280029009851	+	.	gene_id "ENSMUSG00000024236.19"; transcript_id "ENSMUSG00000024236.19_tx_19"; exon_id "chr18_5086535_5086624_+"; exonnum "19"; txlen "7596";
chr18	ENSEMBL_gcm37	exon	5086535	5086624	31.5429845060689	+	.	gene_id "ENSMUSG00000024236.19"; transcript_id "ENSMUSG00000024236.19_tx_20"; exon_id "chr18_5086535_5086624_+"; exonnum "17"; txlen "7549";
chr18	ENSEMBL_gcm37	exon	5086535	5086624	30.9340741651896	+	.	gene_id "ENSMUSG00000024236.19"; transcript_id "ENSMUSG00000024236.19_tx_21"; exon_id "chr18_5086535_5086624_+"; exonnum "19"; txlen "7668";
chr18	ENSEMBL_gcm37	exon	5086535	5086624	29.8209341113853	+	.	gene_id "ENSMUSG00000024236.19"; transcript_id "ENSMUSG00000024236.19_tx_22"; exon_id "chr18_5086535_5086624_+"; exonnum "19"; txlen "7665";
chr18	ENSEMBL_gcm37	exon	5086535	5086624	28.2448938511926	+	.	gene_id "ENSMUSG00000024236.19"; transcript_id "ENSMUSG00000024236.19_tx_24"; exon_id "chr18_5086535_5086624_+"; exonnum "19"; txlen "7822";
chr18	ENSEMBL_gcm37	exon	5086535	5086624	27.6345291599101	+	.	gene_id "ENSMUSG00000024236.19"; transcript_id "ENSMUSG00000024236.19_tx_26"; exon_id "chr18_5086535_5086624_+"; exonnum "20"; txlen "7918";
chr18	ENSEMBL_gcm37	exon	5086535	5086624	26.6216168002974	+	.	gene_id "ENSMUSG00000024236.19"; transcript_id "ENSMUSG00000024236.19_tx_28"; exon_id "chr18_5086535_5086624_+"; exonnum "17"; txlen "7455";
chr18	ENSEMBL_gcm37	exon	5086535	5086624	24.8271825850733	+	.	gene_id "ENSMUSG00000024236.19"; transcript_id "ENSMUSG00000024236.19_tx_32"; exon_id "chr18_5086535_5086624_+"; exonnum "18"; txlen "7624";
chr18	ENSEMBL_gcm37	exon	5086535	5086624	21.9661354414411	+	.	gene_id "ENSMUSG00000024236.19"; transcript_id "ENSMUSG00000024236.19_tx_35"; exon_id "chr18_5086535_5086624_+"; exonnum "18"; txlen "7645";
chr18	ENSEMBL_gcm37	exon	5086535	5086624	21.6606461022693	+	.	gene_id "ENSMUSG00000024236.19"; transcript_id "ENSMUSG00000024236.19_tx_36"; exon_id "chr18_5086535_5086624_+"; exonnum "18"; txlen "7503";
chr18	ENSEMBL_gcm37	exon	5086535	5086624	21.6260126628715	+	.	gene_id "ENSMUSG00000024236.19"; transcript_id "ENSMUSG00000024236.19_tx_37"; exon_id "chr18_5086535_5086624_+"; exonnum "18"; txlen "7657";
chr18	ENSEMBL_gcm37	exon	5086535	5086624	21.4361959404983	+	.	gene_id "ENSMUSG00000024236.19"; transcript_id "ENSMUSG00000024236.19_tx_38"; exon_id "chr18_5086535_5086624_+"; exonnum "20"; txlen "7858";
chr18	ENSEMBL_gcm37	exon	5086535	5086624	20.7579264024145	+	.	gene_id "ENSMUSG00000024236.19"; transcript_id "ENSMUSG00000024236.19_tx_39"; exon_id "chr18_5086535_5086624_+"; exonnum "17"; txlen "6645";
chr18	ENSEMBL_gcm37	exon	5086535	5086624	122.953805185156	+	.	gene_id "ENSMUSG00000024236.19"; transcript_id "ENSMUSG00000024236.19_tx_4"; exon_id "chr18_5086535_5086624_+"; exonnum "19"; txlen "7716";
chr18	ENSEMBL_gcm37	exon	5086535	5086624	19.6388234671856	+	.	gene_id "ENSMUSG00000024236.19"; transcript_id "ENSMUSG00000024236.19_tx_41"; exon_id "chr18_5086535_5086624_+"; exonnum "20"; txlen "7855";
chr18	ENSEMBL_gcm37	exon	5086535	5086624	18.7519427573246	+	.	gene_id "ENSMUSG00000024236.19"; transcript_id "ENSMUSG00000024236.19_tx_43"; exon_id "chr18_5086535_5086624_+"; exonnum "17"; txlen "7528";
chr18	ENSEMBL_gcm37	exon	5086535	5086624	18.663380564968	+	.	gene_id "ENSMUSG00000024236.19"; transcript_id "ENSMUSG00000024236.19_tx_44"; exon_id "chr18_5086535_5086624_+"; exonnum "21"; txlen "7963";
chr18	ENSEMBL_gcm37	exon	5086535	5086624	18.5608725664174	+	.	gene_id "ENSMUSG00000024236.19"; transcript_id "ENSMUSG00000024236.19_tx_45"; exon_id "chr18_5086535_5086624_+"; exonnum "21"; txlen "7966";
chr18	ENSEMBL_gcm37	exon	5086535	5086624	18.0112152198081	+	.	gene_id "ENSMUSG00000024236.19"; transcript_id "ENSMUSG00000024236.19_tx_46"; exon_id "chr18_5086535_5086624_+"; exonnum "19"; txlen "7693";
chr18	ENSEMBL_gcm37	exon	5086535	5086624	17.4060440392998	+	.	gene_id "ENSMUSG00000024236.19"; transcript_id "ENSMUSG00000024236.19_tx_47"; exon_id "chr18_5086535_5086624_+"; exonnum "18"; txlen "7500";
chr18	ENSEMBL_gcm37	exon	5086535	5086624	17.1859020986577	+	.	gene_id "ENSMUSG00000024236.19"; transcript_id "ENSMUSG00000024236.19_tx_48"; exon_id "chr18_5086535_5086624_+"; exonnum "18"; txlen "7597";
chr18	ENSEMBL_gcm37	exon	5086535	5086624	17.0506469584818	+	.	gene_id "ENSMUSG00000024236.19"; transcript_id "ENSMUSG00000024236.19_tx_49"; exon_id "chr18_5086535_5086624_+"; exonnum "19"; txlen "7669";
chr18	ENSEMBL_gcm37	exon	5086535	5086624	64.1708775827073	+	.	gene_id "ENSMUSG00000024236.19"; transcript_id "ENSMUSG00000024236.19_tx_5"; exon_id "chr18_5086535_5086624_+"; exonnum "20"; txlen "7764";
chr18	ENSEMBL_gcm37	exon	5086535	5086624	17.0506469584818	+	.	gene_id "ENSMUSG00000024236.19"; transcript_id "ENSMUSG00000024236.19_tx_50"; exon_id "chr18_5086535_5086624_+"; exonnum "19"; txlen "7672";
chr18	ENSEMBL_gcm37	exon	5086535	5086624	15.5619209728062	+	.	gene_id "ENSMUSG00000024236.19"; transcript_id "ENSMUSG00000024236.19_tx_53"; exon_id "chr18_5086535_5086624_+"; exonnum "19"; txlen "7762";
chr18	ENSEMBL_gcm37	exon	5086535	5086624	14.5455106925101	+	.	gene_id "ENSMUSG00000024236.19"; transcript_id "ENSMUSG00000024236.19_tx_54"; exon_id "chr18_5086535_5086624_+"; exonnum "18"; txlen "7594";
chr18	ENSEMBL_gcm37	exon	5086535	5086624	14.4528495341124	+	.	gene_id "ENSMUSG00000024236.19"; transcript_id "ENSMUSG00000024236.19_tx_55"; exon_id "chr18_5086535_5086624_+"; exonnum "19"; txlen "7759";
chr18	ENSEMBL_gcm37	exon	5086535	5086624	13.8125842460577	+	.	gene_id "ENSMUSG00000024236.19"; transcript_id "ENSMUSG00000024236.19_tx_56"; exon_id "chr18_5086535_5086624_+"; exonnum "18"; txlen "7718";
chr18	ENSEMBL_gcm37	exon	5086535	5086624	13.5530459490248	+	.	gene_id "ENSMUSG00000024236.19"; transcript_id "ENSMUSG00000024236.19_tx_58"; exon_id "chr18_5086535_5086624_+"; exonnum "19"; txlen "7753";
chr18	ENSEMBL_gcm37	exon	5086535	5086624	13.1467285259232	+	.	gene_id "ENSMUSG00000024236.19"; transcript_id "ENSMUSG00000024236.19_tx_59"; exon_id "chr18_5086535_5086624_+"; exonnum "19"; txlen "7690";
chr18	ENSEMBL_gcm37	exon	5086535	5086624	62.4414527383167	+	.	gene_id "ENSMUSG00000024236.19"; transcript_id "ENSMUSG00000024236.19_tx_6"; exon_id "chr18_5086535_5086624_+"; exonnum "20"; txlen "7761";
chr18	ENSEMBL_gcm37	exon	5086535	5086624	11.5818925182343	+	.	gene_id "ENSMUSG00000024236.19"; transcript_id "ENSMUSG00000024236.19_tx_63"; exon_id "chr18_5086535_5086624_+"; exonnum "20"; txlen "7870";
chr18	ENSEMBL_gcm37	exon	5086535	5086624	11.5274165409618	+	.	gene_id "ENSMUSG00000024236.19"; transcript_id "ENSMUSG00000024236.19_tx_65"; exon_id "chr18_5086535_5086624_+"; exonnum "19"; txlen "7826";
chr18	ENSEMBL_gcm37	exon	5086535	5086624	10.83539109103	+	.	gene_id "ENSMUSG00000024236.19"; transcript_id "ENSMUSG00000024236.19_tx_66"; exon_id "chr18_5086535_5086624_+"; exonnum "20"; txlen "7867";
chr18	ENSEMBL_gcm37	exon	5086535	5086624	10.6730314317904	+	.	gene_id "ENSMUSG00000024236.19"; transcript_id "ENSMUSG00000024236.19_tx_67"; exon_id "chr18_5086535_5086624_+"; exonnum "16"; txlen "6643";
chr18	ENSEMBL_gcm37	exon	5086535	5086624	9.94210143882562	+	.	gene_id "ENSMUSG00000024236.19"; transcript_id "ENSMUSG00000024236.19_tx_68"; exon_id "chr18_5086535_5086624_+"; exonnum "19"; txlen "7705";
chr18	ENSEMBL_gcm37	exon	5086535	5086624	9.30183247686595	+	.	gene_id "ENSMUSG00000024236.19"; transcript_id "ENSMUSG00000024236.19_tx_69"; exon_id "chr18_5086535_5086624_+"; exonnum "19"; txlen "7702";
chr18	ENSEMBL_gcm37	exon	5086535	5086624	9.15691531208286	+	.	gene_id "ENSMUSG00000024236.19"; transcript_id "ENSMUSG00000024236.19_tx_70"; exon_id "chr18_5086535_5086624_+"; exonnum "17"; txlen "6751";
chr18	ENSEMBL_gcm37	exon	5086535	5086624	8.92704004490153	+	.	gene_id "ENSMUSG00000024236.19"; transcript_id "ENSMUSG00000024236.19_tx_71"; exon_id "chr18_5086535_5086624_+"; exonnum "16"; txlen "6549";
chr18	ENSEMBL_gcm37	exon	5086535	5086624	8.66888610297569	+	.	gene_id "ENSMUSG00000024236.19"; transcript_id "ENSMUSG00000024236.19_tx_73"; exon_id "chr18_5086535_5086624_+"; exonnum "18"; txlen "7730";
chr18	ENSEMBL_gcm37	exon	5086535	5086624	8.05236157179069	+	.	gene_id "ENSMUSG00000024236.19"; transcript_id "ENSMUSG00000024236.19_tx_75"; exon_id "chr18_5086535_5086624_+"; exonnum "20"; txlen "7801";
chr18	ENSEMBL_gcm37	exon	5086535	5086624	7.85579587080093	+	.	gene_id "ENSMUSG00000024236.19"; transcript_id "ENSMUSG00000024236.19_tx_76"; exon_id "chr18_5086535_5086624_+"; exonnum "17"; txlen "7622";
chr18	ENSEMBL_gcm37	exon	5086535	5086624	7.78157406207866	+	.	gene_id "ENSMUSG00000024236.19"; transcript_id "ENSMUSG00000024236.19_tx_77"; exon_id "chr18_5086535_5086624_+"; exonnum "18"; txlen "7576";
chr18	ENSEMBL_gcm37	exon	5086535	5086624	7.66309403622103	+	.	gene_id "ENSMUSG00000024236.19"; transcript_id "ENSMUSG00000024236.19_tx_78"; exon_id "chr18_5086535_5086624_+"; exonnum "17"; txlen "6739";
chr18	ENSEMBL_gcm37	exon	5086535	5086624	7.52503865329786	+	.	gene_id "ENSMUSG00000024236.19"; transcript_id "ENSMUSG00000024236.19_tx_79"; exon_id "chr18_5086535_5086624_+"; exonnum "18"; txlen "7573";
chr18	ENSEMBL_gcm37	exon	5086535	5086624	47.72103289863	+	.	gene_id "ENSMUSG00000024236.19"; transcript_id "ENSMUSG00000024236.19_tx_8"; exon_id "chr18_5086535_5086624_+"; exonnum "18"; txlen "7620";
chr18	ENSEMBL_gcm37	exon	5086535	5086624	6.09422483908111	+	.	gene_id "ENSMUSG00000024236.19"; transcript_id "ENSMUSG00000024236.19_tx_83"; exon_id "chr18_5086535_5086624_+"; exonnum "18"; txlen "6847";
chr18	ENSEMBL_gcm37	exon	5086535	5086624	6.01970299442726	+	.	gene_id "ENSMUSG00000024236.19"; transcript_id "ENSMUSG00000024236.19_tx_84"; exon_id "chr18_5086535_5086624_+"; exonnum "20"; txlen "7798";
chr18	ENSEMBL_gcm37	exon	5086535	5086624	5.83038953662298	+	.	gene_id "ENSMUSG00000024236.19"; transcript_id "ENSMUSG00000024236.19_tx_85"; exon_id "chr18_5086535_5086624_+"; exonnum "20"; txlen "7871";
chr18	ENSEMBL_gcm37	exon	5086535	5086624	5.83038953662298	+	.	gene_id "ENSMUSG00000024236.19"; transcript_id "ENSMUSG00000024236.19_tx_86"; exon_id "chr18_5086535_5086624_+"; exonnum "20"; txlen "7874";
chr18	ENSEMBL_gcm37	exon	5086535	5086624	46.5589742604577	+	.	gene_id "ENSMUSG00000024236.19"; transcript_id "ENSMUSG00000024236.19_tx_9"; exon_id "chr18_5086535_5086624_+"; exonnum "18"; txlen "7551";
chr18	ENSEMBL_gcm37	exon	5086535	5086624	5.32014434762207	+	.	gene_id "ENSMUSG00000024236.19"; transcript_id "ENSMUSG00000024236.19_tx_92"; exon_id "chr18_5086535_5086624_+"; exonnum "17"; txlen "7459";
chr18	ENSEMBL_gcm37	exon	5086535	5086624	4.39006501063888	+	.	gene_id "ENSMUSG00000024236.19"; transcript_id "ENSMUSG00000024236.19_tx_94"; exon_id "chr18_5086535_5086624_+"; exonnum "16"; txlen "6463";
chr18	ENSEMBL_gcm37	exon	5086535	5086624	4.13225618801986	+	.	gene_id "ENSMUSG00000024236.19"; transcript_id "ENSMUSG00000024236.19_tx_95"; exon_id "chr18_5086535_5086624_+"; exonnum "16"; txlen "7363";
chr18	ENSEMBL_gcm37	exon	5086535	5086624	3.76666268795567	+	.	gene_id "ENSMUSG00000024236.19"; transcript_id "ENSMUSG00000024236.19_tx_97"; exon_id "chr18_5086535_5086624_+"; exonnum "18"; txlen "7398";
chr18	ENSEMBL_gcm37	exon	5086535	5086624	3.72502038613734	+	.	gene_id "ENSMUSG00000024236.19"; transcript_id "ENSMUSG00000024236.19_tx_98"; exon_id "chr18_5086535_5086624_+"; exonnum "18"; txlen "7504";
chr18	ENSEMBL_gcm37	exon	5086535	5086624	3.72502038613734	+	.	gene_id "ENSMUSG00000024236.19"; transcript_id "ENSMUSG00000024236.19_tx_99"; exon_id "chr18_5086535_5086624_+"; exonnum "18"; txlen "7507";
chr18	HAVANA	exon	5086710	5086796	0	+	.	gene_id "ENSMUSG00000024236.19"; transcript_id "ENSMUST00000126977.8"; gene_type "protein_coding"; gene_name "Svil"; transcript_type "protein_coding"; transcript_name "Svil-203"; exon_number 20; exon_id "ENSMUSE00000369090.2"; level 2; protein_id "ENSMUSP00000115078.2"; transcript_support_level "5"; mgi_id "MGI:2147319"; tag "basic"; tag "appris_principal_2"; tag "CCDS"; ccdsid "CCDS37720.1"; havana_gene "OTTMUSG00000033148.1"; havana_transcript "OTTMUST00000082891.1";
chr18	HAVANA	CDS	5086710	5086796	0	+	2	gene_id "ENSMUSG00000024236.19"; transcript_id "ENSMUST00000126977.8"; gene_type "protein_coding"; gene_name "Svil"; transcript_type "protein_coding"; transcript_name "Svil-203"; exon_number 20; exon_id "ENSMUSE00000369090.2"; level 2; protein_id "ENSMUSP00000115078.2"; transcript_support_level "5"; mgi_id "MGI:2147319"; tag "basic"; tag "appris_principal_2"; tag "CCDS"; ccdsid "CCDS37720.1"; havana_gene "OTTMUSG00000033148.1"; havana_transcript "OTTMUST00000082891.1";
chr18	HAVANA	exon	5086710	5086796	0	+	.	gene_id "ENSMUSG00000024236.19"; transcript_id "ENSMUST00000143254.8"; gene_type "protein_coding"; gene_name "Svil"; transcript_type "protein_coding"; transcript_name "Svil-211"; exon_number 18; exon_id "ENSMUSE00000369090.2"; level 2; protein_id "ENSMUSP00000119287.2"; transcript_support_level "5"; mgi_id "MGI:2147319"; tag "basic"; tag "appris_alternative_2"; tag "CCDS"; ccdsid "CCDS84352.1"; havana_gene "OTTMUSG00000033148.1"; havana_transcript "OTTMUST00000082900.1";
chr18	HAVANA	CDS	5086710	5086796	0	+	2	gene_id "ENSMUSG00000024236.19"; transcript_id "ENSMUST00000143254.8"; gene_type "protein_coding"; gene_name "Svil"; transcript_type "protein_coding"; transcript_name "Svil-211"; exon_number 18; exon_id "ENSMUSE00000369090.2"; level 2; protein_id "ENSMUSP00000119287.2"; transcript_support_level "5"; mgi_id "MGI:2147319"; tag "basic"; tag "appris_alternative_2"; tag "CCDS"; ccdsid "CCDS84352.1"; havana_gene "OTTMUSG00000033148.1"; havana_transcript "OTTMUST00000082900.1";
chr18	HAVANA	exon	5086710	5086796	0	+	.	gene_id "ENSMUSG00000024236.19"; transcript_id "ENSMUST00000140448.8"; gene_type "protein_coding"; gene_name "Svil"; transcript_type "protein_coding"; transcript_name "Svil-210"; exon_number 20; exon_id "ENSMUSE00000369090.2"; level 2; protein_id "ENSMUSP00000119803.2"; transcript_support_level "5"; mgi_id "MGI:2147319"; tag "alternative_5_UTR"; tag "basic"; tag "appris_principal_2"; tag "CCDS"; ccdsid "CCDS37720.1"; havana_gene "OTTMUSG00000033148.1"; havana_transcript "OTTMUST00000082898.1";
chr18	HAVANA	CDS	5086710	5086796	0	+	2	gene_id "ENSMUSG00000024236.19"; transcript_id "ENSMUST00000140448.8"; gene_type "protein_coding"; gene_name "Svil"; transcript_type "protein_coding"; transcript_name "Svil-210"; exon_number 20; exon_id "ENSMUSE00000369090.2"; level 2; protein_id "ENSMUSP00000119803.2"; transcript_support_level "5"; mgi_id "MGI:2147319"; tag "alternative_5_UTR"; tag "basic"; tag "appris_principal_2"; tag "CCDS"; ccdsid "CCDS37720.1"; havana_gene "OTTMUSG00000033148.1"; havana_transcript "OTTMUST00000082898.1";
chr18	HAVANA	exon	5086710	5086796	0	+	.	gene_id "ENSMUSG00000024236.19"; transcript_id "ENSMUST00000210707.2"; gene_type "protein_coding"; gene_name "Svil"; transcript_type "protein_coding"; transcript_name "Svil-215"; exon_number 20; exon_id "ENSMUSE00000369090.2"; level 2; protein_id "ENSMUSP00000147843.2"; transcript_support_level "5"; mgi_id "MGI:2147319"; tag "inferred_transcript_model"; tag "basic"; tag "Ensembl_canonical"; tag "GENCODE_Primary"; tag "appris_alternative_2"; havana_gene "OTTMUSG00000033148.1"; havana_transcript "OTTMUST00000149865.1";
chr18	HAVANA	CDS	5086710	5086796	0	+	2	gene_id "ENSMUSG00000024236.19"; transcript_id "ENSMUST00000210707.2"; gene_type "protein_coding"; gene_name "Svil"; transcript_type "protein_coding"; transcript_name "Svil-215"; exon_number 20; exon_id "ENSMUSE00000369090.2"; level 2; protein_id "ENSMUSP00000147843.2"; transcript_support_level "5"; mgi_id "MGI:2147319"; tag "inferred_transcript_model"; tag "basic"; tag "Ensembl_canonical"; tag "GENCODE_Primary"; tag "appris_alternative_2"; havana_gene "OTTMUSG00000033148.1"; havana_transcript "OTTMUST00000149865.1";
chr18	HAVANA	exon	5086710	5086796	0	+	.	gene_id "ENSMUSG00000024236.19"; transcript_id "ENSMUST00000127297.8"; gene_type "protein_coding"; gene_name "Svil"; transcript_type "protein_coding"; transcript_name "Svil-204"; exon_number 15; exon_id "ENSMUSE00000369090.2"; level 2; protein_id "ENSMUSP00000115223.2"; transcript_support_level "5"; mgi_id "MGI:2147319"; tag "basic"; tag "appris_alternative_2"; havana_gene "OTTMUSG00000033148.1"; havana_transcript "OTTMUST00000086151.1";
chr18	HAVANA	CDS	5086710	5086796	0	+	2	gene_id "ENSMUSG00000024236.19"; transcript_id "ENSMUST00000127297.8"; gene_type "protein_coding"; gene_name "Svil"; transcript_type "protein_coding"; transcript_name "Svil-204"; exon_number 15; exon_id "ENSMUSE00000369090.2"; level 2; protein_id "ENSMUSP00000115223.2"; transcript_support_level "5"; mgi_id "MGI:2147319"; tag "basic"; tag "appris_alternative_2"; havana_gene "OTTMUSG00000033148.1"; havana_transcript "OTTMUST00000086151.1";
chr18	HAVANA	exon	5086710	5086796	0	+	.	gene_id "ENSMUSG00000024236.19"; transcript_id "ENSMUST00000131609.8"; gene_type "protein_coding"; gene_name "Svil"; transcript_type "nonsense_mediated_decay"; transcript_name "Svil-207"; exon_number 18; exon_id "ENSMUSE00000369090.2"; level 2; protein_id "ENSMUSP00000122242.2"; transcript_support_level "5"; mgi_id "MGI:2147319"; havana_gene "OTTMUSG00000033148.1"; havana_transcript "OTTMUST00000082895.1";
chr18	HAVANA	CDS	5086710	5086796	0	+	2	gene_id "ENSMUSG00000024236.19"; transcript_id "ENSMUST00000131609.8"; gene_type "protein_coding"; gene_name "Svil"; transcript_type "nonsense_mediated_decay"; transcript_name "Svil-207"; exon_number 18; exon_id "ENSMUSE00000369090.2"; level 2; protein_id "ENSMUSP00000122242.2"; transcript_support_level "5"; mgi_id "MGI:2147319"; havana_gene "OTTMUSG00000033148.1"; havana_transcript "OTTMUST00000082895.1";
chr18	ENSEMBL	exon	5086710	5086796	0	+	.	gene_id "ENSMUSG00000024236.19"; transcript_id "ENSMUST00000025079.16"; gene_type "protein_coding"; gene_name "Svil"; transcript_type "protein_coding"; transcript_name "Svil-201"; exon_number 17; exon_id "ENSMUSE00000369090.2"; level 3; protein_id "ENSMUSP00000025079.10"; transcript_support_level "1"; mgi_id "MGI:2147319"; tag "basic"; tag "appris_principal_2"; tag "CCDS"; ccdsid "CCDS37720.1"; havana_gene "OTTMUSG00000033148.1";
chr18	ENSEMBL	CDS	5086710	5086796	0	+	2	gene_id "ENSMUSG00000024236.19"; transcript_id "ENSMUST00000025079.16"; gene_type "protein_coding"; gene_name "Svil"; transcript_type "protein_coding"; transcript_name "Svil-201"; exon_number 17; exon_id "ENSMUSE00000369090.2"; level 3; protein_id "ENSMUSP00000025079.10"; transcript_support_level "1"; mgi_id "MGI:2147319"; tag "basic"; tag "appris_principal_2"; tag "CCDS"; ccdsid "CCDS37720.1"; havana_gene "OTTMUSG00000033148.1";
chr18	HAVANA	exon	5086710	5086796	0	+	.	gene_id "ENSMUSG00000024236.19"; transcript_id "ENSMUST00000125512.8"; gene_type "protein_coding"; gene_name "Svil"; transcript_type "nonsense_mediated_decay"; transcript_name "Svil-202"; exon_number 5; exon_id "ENSMUSE00000369090.2"; level 2; protein_id "ENSMUSP00000121972.2"; transcript_support_level "5"; mgi_id "MGI:2147319"; tag "mRNA_start_NF"; tag "cds_start_NF"; havana_gene "OTTMUSG00000033148.1"; havana_transcript "OTTMUST00000086150.1";
chr18	HAVANA	CDS	5086710	5086796	0	+	2	gene_id "ENSMUSG00000024236.19"; transcript_id "ENSMUST00000125512.8"; gene_type "protein_coding"; gene_name "Svil"; transcript_type "nonsense_mediated_decay"; transcript_name "Svil-202"; exon_number 5; exon_id "ENSMUSE00000369090.2"; level 2; protein_id "ENSMUSP00000121972.2"; transcript_support_level "5"; mgi_id "MGI:2147319"; tag "mRNA_start_NF"; tag "cds_start_NF"; havana_gene "OTTMUSG00000033148.1"; havana_transcript "OTTMUST00000086150.1";
chr18	ENSEMBL_gcm37	exon	5086710	5086796	3.30302804731289	+	.	gene_id "ENSMUSG00000024236.19"; transcript_id "ENSMUSG00000024236.19_tx_103"; exon_id "chr18_5086710_5086796_+"; exonnum "18"; txlen "7553";
chr18	ENSEMBL_gcm37	exon	5086710	5086796	2.99286053660167	+	.	gene_id "ENSMUSG00000024236.19"; transcript_id "ENSMUSG00000024236.19_tx_105"; exon_id "chr18_5086710_5086796_+"; exonnum "20"; txlen "7763";
chr18	ENSEMBL_gcm37	exon	5086710	5086796	2.99286053660167	+	.	gene_id "ENSMUSG00000024236.19"; transcript_id "ENSMUSG00000024236.19_tx_106"; exon_id "chr18_5086710_5086796_+"; exonnum "20"; txlen "7766";
chr18	ENSEMBL_gcm37	exon	5086710	5086796	2.9478344686092	+	.	gene_id "ENSMUSG00000024236.19"; transcript_id "ENSMUSG00000024236.19_tx_107"; exon_id "chr18_5086710_5086796_+"; exonnum "18"; txlen "7513";
chr18	ENSEMBL_gcm37	exon	5086710	5086796	2.79704831527988	+	.	gene_id "ENSMUSG00000024236.19"; transcript_id "ENSMUSG00000024236.19_tx_109"; exon_id "chr18_5086710_5086796_+"; exonnum "20"; txlen "7563";
chr18	ENSEMBL_gcm37	exon	5086710	5086796	2.59673089403877	+	.	gene_id "ENSMUSG00000024236.19"; transcript_id "ENSMUSG00000024236.19_tx_113"; exon_id "chr18_5086710_5086796_+"; exonnum "18"; txlen "7419";
chr18	ENSEMBL_gcm37	exon	5086710	5086796	2.33125611791044	+	.	gene_id "ENSMUSG00000024236.19"; transcript_id "ENSMUSG00000024236.19_tx_116"; exon_id "chr18_5086710_5086796_+"; exonnum "20"; txlen "7446";
chr18	ENSEMBL_gcm37	exon	5086710	5086796	34.2094805945496	+	.	gene_id "ENSMUSG00000024236.19"; transcript_id "ENSMUSG00000024236.19_tx_16"; exon_id "chr18_5086710_5086796_+"; exonnum "20"; txlen "7810";
chr18	ENSEMBL_gcm37	exon	5086710	5086796	33.9044315863554	+	.	gene_id "ENSMUSG00000024236.19"; transcript_id "ENSMUSG00000024236.19_tx_17"; exon_id "chr18_5086710_5086796_+"; exonnum "19"; txlen "7714";
chr18	ENSEMBL_gcm37	exon	5086710	5086796	33.4362445480855	+	.	gene_id "ENSMUSG00000024236.19"; transcript_id "ENSMUSG00000024236.19_tx_18"; exon_id "chr18_5086710_5086796_+"; exonnum "20"; txlen "7599";
chr18	ENSEMBL_gcm37	exon	5086710	5086796	31.8280029009851	+	.	gene_id "ENSMUSG00000024236.19"; transcript_id "ENSMUSG00000024236.19_tx_19"; exon_id "chr18_5086710_5086796_+"; exonnum "20"; txlen "7596";
chr18	ENSEMBL_gcm37	exon	5086710	5086796	31.5429845060689	+	.	gene_id "ENSMUSG00000024236.19"; transcript_id "ENSMUSG00000024236.19_tx_20"; exon_id "chr18_5086710_5086796_+"; exonnum "18"; txlen "7549";
chr18	ENSEMBL_gcm37	exon	5086710	5086796	30.9340741651896	+	.	gene_id "ENSMUSG00000024236.19"; transcript_id "ENSMUSG00000024236.19_tx_21"; exon_id "chr18_5086710_5086796_+"; exonnum "20"; txlen "7668";
chr18	ENSEMBL_gcm37	exon	5086710	5086796	29.8209341113853	+	.	gene_id "ENSMUSG00000024236.19"; transcript_id "ENSMUSG00000024236.19_tx_22"; exon_id "chr18_5086710_5086796_+"; exonnum "20"; txlen "7665";
chr18	ENSEMBL_gcm37	exon	5086710	5086796	28.2448938511926	+	.	gene_id "ENSMUSG00000024236.19"; transcript_id "ENSMUSG00000024236.19_tx_24"; exon_id "chr18_5086710_5086796_+"; exonnum "20"; txlen "7822";
chr18	ENSEMBL_gcm37	exon	5086710	5086796	27.6345291599101	+	.	gene_id "ENSMUSG00000024236.19"; transcript_id "ENSMUSG00000024236.19_tx_26"; exon_id "chr18_5086710_5086796_+"; exonnum "21"; txlen "7918";
chr18	ENSEMBL_gcm37	exon	5086710	5086796	26.6216168002974	+	.	gene_id "ENSMUSG00000024236.19"; transcript_id "ENSMUSG00000024236.19_tx_28"; exon_id "chr18_5086710_5086796_+"; exonnum "18"; txlen "7455";
chr18	ENSEMBL_gcm37	exon	5086710	5086796	24.8271825850733	+	.	gene_id "ENSMUSG00000024236.19"; transcript_id "ENSMUSG00000024236.19_tx_32"; exon_id "chr18_5086710_5086796_+"; exonnum "19"; txlen "7624";
chr18	ENSEMBL_gcm37	exon	5086710	5086796	21.9661354414411	+	.	gene_id "ENSMUSG00000024236.19"; transcript_id "ENSMUSG00000024236.19_tx_35"; exon_id "chr18_5086710_5086796_+"; exonnum "19"; txlen "7645";
chr18	ENSEMBL_gcm37	exon	5086710	5086796	21.6606461022693	+	.	gene_id "ENSMUSG00000024236.19"; transcript_id "ENSMUSG00000024236.19_tx_36"; exon_id "chr18_5086710_5086796_+"; exonnum "19"; txlen "7503";
chr18	ENSEMBL_gcm37	exon	5086710	5086796	21.6260126628715	+	.	gene_id "ENSMUSG00000024236.19"; transcript_id "ENSMUSG00000024236.19_tx_37"; exon_id "chr18_5086710_5086796_+"; exonnum "19"; txlen "7657";
chr18	ENSEMBL_gcm37	exon	5086710	5086796	21.4361959404983	+	.	gene_id "ENSMUSG00000024236.19"; transcript_id "ENSMUSG00000024236.19_tx_38"; exon_id "chr18_5086710_5086796_+"; exonnum "21"; txlen "7858";
chr18	ENSEMBL_gcm37	exon	5086710	5086796	20.7579264024145	+	.	gene_id "ENSMUSG00000024236.19"; transcript_id "ENSMUSG00000024236.19_tx_39"; exon_id "chr18_5086710_5086796_+"; exonnum "18"; txlen "6645";
chr18	ENSEMBL_gcm37	exon	5086710	5086796	122.953805185156	+	.	gene_id "ENSMUSG00000024236.19"; transcript_id "ENSMUSG00000024236.19_tx_4"; exon_id "chr18_5086710_5086796_+"; exonnum "20"; txlen "7716";
chr18	ENSEMBL_gcm37	exon	5086710	5086796	19.6388234671856	+	.	gene_id "ENSMUSG00000024236.19"; transcript_id "ENSMUSG00000024236.19_tx_41"; exon_id "chr18_5086710_5086796_+"; exonnum "21"; txlen "7855";
chr18	ENSEMBL_gcm37	exon	5086710	5086796	18.7519427573246	+	.	gene_id "ENSMUSG00000024236.19"; transcript_id "ENSMUSG00000024236.19_tx_43"; exon_id "chr18_5086710_5086796_+"; exonnum "18"; txlen "7528";
chr18	ENSEMBL_gcm37	exon	5086710	5086796	18.663380564968	+	.	gene_id "ENSMUSG00000024236.19"; transcript_id "ENSMUSG00000024236.19_tx_44"; exon_id "chr18_5086710_5086796_+"; exonnum "22"; txlen "7963";
chr18	ENSEMBL_gcm37	exon	5086710	5086796	18.5608725664174	+	.	gene_id "ENSMUSG00000024236.19"; transcript_id "ENSMUSG00000024236.19_tx_45"; exon_id "chr18_5086710_5086796_+"; exonnum "22"; txlen "7966";
chr18	ENSEMBL_gcm37	exon	5086710	5086796	18.0112152198081	+	.	gene_id "ENSMUSG00000024236.19"; transcript_id "ENSMUSG00000024236.19_tx_46"; exon_id "chr18_5086710_5086796_+"; exonnum "20"; txlen "7693";
chr18	ENSEMBL_gcm37	exon	5086710	5086796	17.4060440392998	+	.	gene_id "ENSMUSG00000024236.19"; transcript_id "ENSMUSG00000024236.19_tx_47"; exon_id "chr18_5086710_5086796_+"; exonnum "19"; txlen "7500";
chr18	ENSEMBL_gcm37	exon	5086710	5086796	17.1859020986577	+	.	gene_id "ENSMUSG00000024236.19"; transcript_id "ENSMUSG00000024236.19_tx_48"; exon_id "chr18_5086710_5086796_+"; exonnum "19"; txlen "7597";
chr18	ENSEMBL_gcm37	exon	5086710	5086796	17.0506469584818	+	.	gene_id "ENSMUSG00000024236.19"; transcript_id "ENSMUSG00000024236.19_tx_49"; exon_id "chr18_5086710_5086796_+"; exonnum "20"; txlen "7669";
chr18	ENSEMBL_gcm37	exon	5086710	5086796	64.1708775827073	+	.	gene_id "ENSMUSG00000024236.19"; transcript_id "ENSMUSG00000024236.19_tx_5"; exon_id "chr18_5086710_5086796_+"; exonnum "21"; txlen "7764";
chr18	ENSEMBL_gcm37	exon	5086710	5086796	17.0506469584818	+	.	gene_id "ENSMUSG00000024236.19"; transcript_id "ENSMUSG00000024236.19_tx_50"; exon_id "chr18_5086710_5086796_+"; exonnum "20"; txlen "7672";
chr18	ENSEMBL_gcm37	exon	5086710	5086796	15.5619209728062	+	.	gene_id "ENSMUSG00000024236.19"; transcript_id "ENSMUSG00000024236.19_tx_53"; exon_id "chr18_5086710_5086796_+"; exonnum "20"; txlen "7762";
chr18	ENSEMBL_gcm37	exon	5086710	5086796	14.5455106925101	+	.	gene_id "ENSMUSG00000024236.19"; transcript_id "ENSMUSG00000024236.19_tx_54"; exon_id "chr18_5086710_5086796_+"; exonnum "19"; txlen "7594";
chr18	ENSEMBL_gcm37	exon	5086710	5086796	14.4528495341124	+	.	gene_id "ENSMUSG00000024236.19"; transcript_id "ENSMUSG00000024236.19_tx_55"; exon_id "chr18_5086710_5086796_+"; exonnum "20"; txlen "7759";
chr18	ENSEMBL_gcm37	exon	5086710	5086796	13.8125842460577	+	.	gene_id "ENSMUSG00000024236.19"; transcript_id "ENSMUSG00000024236.19_tx_56"; exon_id "chr18_5086710_5086796_+"; exonnum "19"; txlen "7718";
chr18	ENSEMBL_gcm37	exon	5086710	5086796	13.5530459490248	+	.	gene_id "ENSMUSG00000024236.19"; transcript_id "ENSMUSG00000024236.19_tx_58"; exon_id "chr18_5086710_5086796_+"; exonnum "20"; txlen "7753";
chr18	ENSEMBL_gcm37	exon	5086710	5086796	13.1467285259232	+	.	gene_id "ENSMUSG00000024236.19"; transcript_id "ENSMUSG00000024236.19_tx_59"; exon_id "chr18_5086710_5086796_+"; exonnum "20"; txlen "7690";
chr18	ENSEMBL_gcm37	exon	5086710	5086796	62.4414527383167	+	.	gene_id "ENSMUSG00000024236.19"; transcript_id "ENSMUSG00000024236.19_tx_6"; exon_id "chr18_5086710_5086796_+"; exonnum "21"; txlen "7761";
chr18	ENSEMBL_gcm37	exon	5086710	5086796	11.5818925182343	+	.	gene_id "ENSMUSG00000024236.19"; transcript_id "ENSMUSG00000024236.19_tx_63"; exon_id "chr18_5086710_5086796_+"; exonnum "21"; txlen "7870";
chr18	ENSEMBL_gcm37	exon	5086710	5086796	11.5274165409618	+	.	gene_id "ENSMUSG00000024236.19"; transcript_id "ENSMUSG00000024236.19_tx_65"; exon_id "chr18_5086710_5086796_+"; exonnum "20"; txlen "7826";
chr18	ENSEMBL_gcm37	exon	5086710	5086796	10.83539109103	+	.	gene_id "ENSMUSG00000024236.19"; transcript_id "ENSMUSG00000024236.19_tx_66"; exon_id "chr18_5086710_5086796_+"; exonnum "21"; txlen "7867";
chr18	ENSEMBL_gcm37	exon	5086710	5086796	10.6730314317904	+	.	gene_id "ENSMUSG00000024236.19"; transcript_id "ENSMUSG00000024236.19_tx_67"; exon_id "chr18_5086710_5086796_+"; exonnum "17"; txlen "6643";
chr18	ENSEMBL_gcm37	exon	5086710	5086796	9.94210143882562	+	.	gene_id "ENSMUSG00000024236.19"; transcript_id "ENSMUSG00000024236.19_tx_68"; exon_id "chr18_5086710_5086796_+"; exonnum "20"; txlen "7705";
chr18	ENSEMBL_gcm37	exon	5086710	5086796	9.30183247686595	+	.	gene_id "ENSMUSG00000024236.19"; transcript_id "ENSMUSG00000024236.19_tx_69"; exon_id "chr18_5086710_5086796_+"; exonnum "20"; txlen "7702";
chr18	ENSEMBL_gcm37	exon	5086710	5086796	9.15691531208286	+	.	gene_id "ENSMUSG00000024236.19"; transcript_id "ENSMUSG00000024236.19_tx_70"; exon_id "chr18_5086710_5086796_+"; exonnum "18"; txlen "6751";
chr18	ENSEMBL_gcm37	exon	5086710	5086796	8.92704004490153	+	.	gene_id "ENSMUSG00000024236.19"; transcript_id "ENSMUSG00000024236.19_tx_71"; exon_id "chr18_5086710_5086796_+"; exonnum "17"; txlen "6549";
chr18	ENSEMBL_gcm37	exon	5086710	5086796	8.66888610297569	+	.	gene_id "ENSMUSG00000024236.19"; transcript_id "ENSMUSG00000024236.19_tx_73"; exon_id "chr18_5086710_5086796_+"; exonnum "19"; txlen "7730";
chr18	ENSEMBL_gcm37	exon	5086710	5086796	8.05236157179069	+	.	gene_id "ENSMUSG00000024236.19"; transcript_id "ENSMUSG00000024236.19_tx_75"; exon_id "chr18_5086710_5086796_+"; exonnum "21"; txlen "7801";
chr18	ENSEMBL_gcm37	exon	5086710	5086796	7.85579587080093	+	.	gene_id "ENSMUSG00000024236.19"; transcript_id "ENSMUSG00000024236.19_tx_76"; exon_id "chr18_5086710_5086796_+"; exonnum "18"; txlen "7622";
chr18	ENSEMBL_gcm37	exon	5086710	5086796	7.78157406207866	+	.	gene_id "ENSMUSG00000024236.19"; transcript_id "ENSMUSG00000024236.19_tx_77"; exon_id "chr18_5086710_5086796_+"; exonnum "19"; txlen "7576";
chr18	ENSEMBL_gcm37	exon	5086710	5086796	7.66309403622103	+	.	gene_id "ENSMUSG00000024236.19"; transcript_id "ENSMUSG00000024236.19_tx_78"; exon_id "chr18_5086710_5086796_+"; exonnum "18"; txlen "6739";
chr18	ENSEMBL_gcm37	exon	5086710	5086796	7.52503865329786	+	.	gene_id "ENSMUSG00000024236.19"; transcript_id "ENSMUSG00000024236.19_tx_79"; exon_id "chr18_5086710_5086796_+"; exonnum "19"; txlen "7573";
chr18	ENSEMBL_gcm37	exon	5086710	5086796	47.72103289863	+	.	gene_id "ENSMUSG00000024236.19"; transcript_id "ENSMUSG00000024236.19_tx_8"; exon_id "chr18_5086710_5086796_+"; exonnum "19"; txlen "7620";
chr18	ENSEMBL_gcm37	exon	5086710	5086796	6.09422483908111	+	.	gene_id "ENSMUSG00000024236.19"; transcript_id "ENSMUSG00000024236.19_tx_83"; exon_id "chr18_5086710_5086796_+"; exonnum "19"; txlen "6847";
chr18	ENSEMBL_gcm37	exon	5086710	5086796	6.01970299442726	+	.	gene_id "ENSMUSG00000024236.19"; transcript_id "ENSMUSG00000024236.19_tx_84"; exon_id "chr18_5086710_5086796_+"; exonnum "21"; txlen "7798";
chr18	ENSEMBL_gcm37	exon	5086710	5086796	5.83038953662298	+	.	gene_id "ENSMUSG00000024236.19"; transcript_id "ENSMUSG00000024236.19_tx_85"; exon_id "chr18_5086710_5086796_+"; exonnum "21"; txlen "7871";
chr18	ENSEMBL_gcm37	exon	5086710	5086796	5.83038953662298	+	.	gene_id "ENSMUSG00000024236.19"; transcript_id "ENSMUSG00000024236.19_tx_86"; exon_id "chr18_5086710_5086796_+"; exonnum "21"; txlen "7874";
chr18	ENSEMBL_gcm37	exon	5086710	5086796	46.5589742604577	+	.	gene_id "ENSMUSG00000024236.19"; transcript_id "ENSMUSG00000024236.19_tx_9"; exon_id "chr18_5086710_5086796_+"; exonnum "19"; txlen "7551";
chr18	ENSEMBL_gcm37	exon	5086710	5086796	5.32014434762207	+	.	gene_id "ENSMUSG00000024236.19"; transcript_id "ENSMUSG00000024236.19_tx_92"; exon_id "chr18_5086710_5086796_+"; exonnum "18"; txlen "7459";
chr18	ENSEMBL_gcm37	exon	5086710	5086796	4.39006501063888	+	.	gene_id "ENSMUSG00000024236.19"; transcript_id "ENSMUSG00000024236.19_tx_94"; exon_id "chr18_5086710_5086796_+"; exonnum "17"; txlen "6463";
chr18	ENSEMBL_gcm37	exon	5086710	5086796	4.13225618801986	+	.	gene_id "ENSMUSG00000024236.19"; transcript_id "ENSMUSG00000024236.19_tx_95"; exon_id "chr18_5086710_5086796_+"; exonnum "17"; txlen "7363";
chr18	ENSEMBL_gcm37	exon	5086710	5086796	3.76666268795567	+	.	gene_id "ENSMUSG00000024236.19"; transcript_id "ENSMUSG00000024236.19_tx_97"; exon_id "chr18_5086710_5086796_+"; exonnum "19"; txlen "7398";
chr18	ENSEMBL_gcm37	exon	5086710	5086796	3.72502038613734	+	.	gene_id "ENSMUSG00000024236.19"; transcript_id "ENSMUSG00000024236.19_tx_98"; exon_id "chr18_5086710_5086796_+"; exonnum "19"; txlen "7504";
chr18	ENSEMBL_gcm37	exon	5086710	5086796	3.72502038613734	+	.	gene_id "ENSMUSG00000024236.19"; transcript_id "ENSMUSG00000024236.19_tx_99"; exon_id "chr18_5086710_5086796_+"; exonnum "19"; txlen "7507";
chr18	HAVANA	exon	5088637	5088814	0	+	.	gene_id "ENSMUSG00000024236.19"; transcript_id "ENSMUST00000126977.8"; gene_type "protein_coding"; gene_name "Svil"; transcript_type "protein_coding"; transcript_name "Svil-203"; exon_number 21; exon_id "ENSMUSE00000223640.2"; level 2; protein_id "ENSMUSP00000115078.2"; transcript_support_level "5"; mgi_id "MGI:2147319"; tag "basic"; tag "appris_principal_2"; tag "CCDS"; ccdsid "CCDS37720.1"; havana_gene "OTTMUSG00000033148.1"; havana_transcript "OTTMUST00000082891.1";
chr18	HAVANA	CDS	5088637	5088814	0	+	2	gene_id "ENSMUSG00000024236.19"; transcript_id "ENSMUST00000126977.8"; gene_type "protein_coding"; gene_name "Svil"; transcript_type "protein_coding"; transcript_name "Svil-203"; exon_number 21; exon_id "ENSMUSE00000223640.2"; level 2; protein_id "ENSMUSP00000115078.2"; transcript_support_level "5"; mgi_id "MGI:2147319"; tag "basic"; tag "appris_principal_2"; tag "CCDS"; ccdsid "CCDS37720.1"; havana_gene "OTTMUSG00000033148.1"; havana_transcript "OTTMUST00000082891.1";
chr18	HAVANA	exon	5088637	5088814	0	+	.	gene_id "ENSMUSG00000024236.19"; transcript_id "ENSMUST00000143254.8"; gene_type "protein_coding"; gene_name "Svil"; transcript_type "protein_coding"; transcript_name "Svil-211"; exon_number 19; exon_id "ENSMUSE00000223640.2"; level 2; protein_id "ENSMUSP00000119287.2"; transcript_support_level "5"; mgi_id "MGI:2147319"; tag "basic"; tag "appris_alternative_2"; tag "CCDS"; ccdsid "CCDS84352.1"; havana_gene "OTTMUSG00000033148.1"; havana_transcript "OTTMUST00000082900.1";
chr18	HAVANA	CDS	5088637	5088814	0	+	2	gene_id "ENSMUSG00000024236.19"; transcript_id "ENSMUST00000143254.8"; gene_type "protein_coding"; gene_name "Svil"; transcript_type "protein_coding"; transcript_name "Svil-211"; exon_number 19; exon_id "ENSMUSE00000223640.2"; level 2; protein_id "ENSMUSP00000119287.2"; transcript_support_level "5"; mgi_id "MGI:2147319"; tag "basic"; tag "appris_alternative_2"; tag "CCDS"; ccdsid "CCDS84352.1"; havana_gene "OTTMUSG00000033148.1"; havana_transcript "OTTMUST00000082900.1";
chr18	HAVANA	exon	5088637	5088814	0	+	.	gene_id "ENSMUSG00000024236.19"; transcript_id "ENSMUST00000140448.8"; gene_type "protein_coding"; gene_name "Svil"; transcript_type "protein_coding"; transcript_name "Svil-210"; exon_number 21; exon_id "ENSMUSE00000223640.2"; level 2; protein_id "ENSMUSP00000119803.2"; transcript_support_level "5"; mgi_id "MGI:2147319"; tag "alternative_5_UTR"; tag "basic"; tag "appris_principal_2"; tag "CCDS"; ccdsid "CCDS37720.1"; havana_gene "OTTMUSG00000033148.1"; havana_transcript "OTTMUST00000082898.1";
chr18	HAVANA	CDS	5088637	5088814	0	+	2	gene_id "ENSMUSG00000024236.19"; transcript_id "ENSMUST00000140448.8"; gene_type "protein_coding"; gene_name "Svil"; transcript_type "protein_coding"; transcript_name "Svil-210"; exon_number 21; exon_id "ENSMUSE00000223640.2"; level 2; protein_id "ENSMUSP00000119803.2"; transcript_support_level "5"; mgi_id "MGI:2147319"; tag "alternative_5_UTR"; tag "basic"; tag "appris_principal_2"; tag "CCDS"; ccdsid "CCDS37720.1"; havana_gene "OTTMUSG00000033148.1"; havana_transcript "OTTMUST00000082898.1";
chr18	HAVANA	exon	5088637	5088814	0	+	.	gene_id "ENSMUSG00000024236.19"; transcript_id "ENSMUST00000210707.2"; gene_type "protein_coding"; gene_name "Svil"; transcript_type "protein_coding"; transcript_name "Svil-215"; exon_number 21; exon_id "ENSMUSE00000223640.2"; level 2; protein_id "ENSMUSP00000147843.2"; transcript_support_level "5"; mgi_id "MGI:2147319"; tag "inferred_transcript_model"; tag "basic"; tag "Ensembl_canonical"; tag "GENCODE_Primary"; tag "appris_alternative_2"; havana_gene "OTTMUSG00000033148.1"; havana_transcript "OTTMUST00000149865.1";
chr18	HAVANA	CDS	5088637	5088814	0	+	2	gene_id "ENSMUSG00000024236.19"; transcript_id "ENSMUST00000210707.2"; gene_type "protein_coding"; gene_name "Svil"; transcript_type "protein_coding"; transcript_name "Svil-215"; exon_number 21; exon_id "ENSMUSE00000223640.2"; level 2; protein_id "ENSMUSP00000147843.2"; transcript_support_level "5"; mgi_id "MGI:2147319"; tag "inferred_transcript_model"; tag "basic"; tag "Ensembl_canonical"; tag "GENCODE_Primary"; tag "appris_alternative_2"; havana_gene "OTTMUSG00000033148.1"; havana_transcript "OTTMUST00000149865.1";
chr18	HAVANA	exon	5088637	5088814	0	+	.	gene_id "ENSMUSG00000024236.19"; transcript_id "ENSMUST00000127297.8"; gene_type "protein_coding"; gene_name "Svil"; transcript_type "protein_coding"; transcript_name "Svil-204"; exon_number 16; exon_id "ENSMUSE00000223640.2"; level 2; protein_id "ENSMUSP00000115223.2"; transcript_support_level "5"; mgi_id "MGI:2147319"; tag "basic"; tag "appris_alternative_2"; havana_gene "OTTMUSG00000033148.1"; havana_transcript "OTTMUST00000086151.1";
chr18	HAVANA	CDS	5088637	5088814	0	+	2	gene_id "ENSMUSG00000024236.19"; transcript_id "ENSMUST00000127297.8"; gene_type "protein_coding"; gene_name "Svil"; transcript_type "protein_coding"; transcript_name "Svil-204"; exon_number 16; exon_id "ENSMUSE00000223640.2"; level 2; protein_id "ENSMUSP00000115223.2"; transcript_support_level "5"; mgi_id "MGI:2147319"; tag "basic"; tag "appris_alternative_2"; havana_gene "OTTMUSG00000033148.1"; havana_transcript "OTTMUST00000086151.1";
chr18	HAVANA	exon	5088637	5088814	0	+	.	gene_id "ENSMUSG00000024236.19"; transcript_id "ENSMUST00000131609.8"; gene_type "protein_coding"; gene_name "Svil"; transcript_type "nonsense_mediated_decay"; transcript_name "Svil-207"; exon_number 19; exon_id "ENSMUSE00000223640.2"; level 2; protein_id "ENSMUSP00000122242.2"; transcript_support_level "5"; mgi_id "MGI:2147319"; havana_gene "OTTMUSG00000033148.1"; havana_transcript "OTTMUST00000082895.1";
chr18	HAVANA	CDS	5088637	5088814	0	+	2	gene_id "ENSMUSG00000024236.19"; transcript_id "ENSMUST00000131609.8"; gene_type "protein_coding"; gene_name "Svil"; transcript_type "nonsense_mediated_decay"; transcript_name "Svil-207"; exon_number 19; exon_id "ENSMUSE00000223640.2"; level 2; protein_id "ENSMUSP00000122242.2"; transcript_support_level "5"; mgi_id "MGI:2147319"; havana_gene "OTTMUSG00000033148.1"; havana_transcript "OTTMUST00000082895.1";
chr18	ENSEMBL	exon	5088637	5088814	0	+	.	gene_id "ENSMUSG00000024236.19"; transcript_id "ENSMUST00000025079.16"; gene_type "protein_coding"; gene_name "Svil"; transcript_type "protein_coding"; transcript_name "Svil-201"; exon_number 18; exon_id "ENSMUSE00000223640.2"; level 3; protein_id "ENSMUSP00000025079.10"; transcript_support_level "1"; mgi_id "MGI:2147319"; tag "basic"; tag "appris_principal_2"; tag "CCDS"; ccdsid "CCDS37720.1"; havana_gene "OTTMUSG00000033148.1";
chr18	ENSEMBL	CDS	5088637	5088814	0	+	2	gene_id "ENSMUSG00000024236.19"; transcript_id "ENSMUST00000025079.16"; gene_type "protein_coding"; gene_name "Svil"; transcript_type "protein_coding"; transcript_name "Svil-201"; exon_number 18; exon_id "ENSMUSE00000223640.2"; level 3; protein_id "ENSMUSP00000025079.10"; transcript_support_level "1"; mgi_id "MGI:2147319"; tag "basic"; tag "appris_principal_2"; tag "CCDS"; ccdsid "CCDS37720.1"; havana_gene "OTTMUSG00000033148.1";
chr18	HAVANA	exon	5088637	5088814	0	+	.	gene_id "ENSMUSG00000024236.19"; transcript_id "ENSMUST00000125512.8"; gene_type "protein_coding"; gene_name "Svil"; transcript_type "nonsense_mediated_decay"; transcript_name "Svil-202"; exon_number 6; exon_id "ENSMUSE00000223640.2"; level 2; protein_id "ENSMUSP00000121972.2"; transcript_support_level "5"; mgi_id "MGI:2147319"; tag "mRNA_start_NF"; tag "cds_start_NF"; havana_gene "OTTMUSG00000033148.1"; havana_transcript "OTTMUST00000086150.1";
chr18	HAVANA	CDS	5088637	5088814	0	+	2	gene_id "ENSMUSG00000024236.19"; transcript_id "ENSMUST00000125512.8"; gene_type "protein_coding"; gene_name "Svil"; transcript_type "nonsense_mediated_decay"; transcript_name "Svil-202"; exon_number 6; exon_id "ENSMUSE00000223640.2"; level 2; protein_id "ENSMUSP00000121972.2"; transcript_support_level "5"; mgi_id "MGI:2147319"; tag "mRNA_start_NF"; tag "cds_start_NF"; havana_gene "OTTMUSG00000033148.1"; havana_transcript "OTTMUST00000086150.1";
chr18	ENSEMBL_gcm37	exon	5088637	5088814	3.30302804731289	+	.	gene_id "ENSMUSG00000024236.19"; transcript_id "ENSMUSG00000024236.19_tx_103"; exon_id "chr18_5088637_5088814_+"; exonnum "19"; txlen "7553";
chr18	ENSEMBL_gcm37	exon	5088637	5088814	2.99286053660167	+	.	gene_id "ENSMUSG00000024236.19"; transcript_id "ENSMUSG00000024236.19_tx_105"; exon_id "chr18_5088637_5088814_+"; exonnum "21"; txlen "7763";
chr18	ENSEMBL_gcm37	exon	5088637	5088814	2.99286053660167	+	.	gene_id "ENSMUSG00000024236.19"; transcript_id "ENSMUSG00000024236.19_tx_106"; exon_id "chr18_5088637_5088814_+"; exonnum "21"; txlen "7766";
chr18	ENSEMBL_gcm37	exon	5088637	5088814	2.9478344686092	+	.	gene_id "ENSMUSG00000024236.19"; transcript_id "ENSMUSG00000024236.19_tx_107"; exon_id "chr18_5088637_5088814_+"; exonnum "19"; txlen "7513";
chr18	ENSEMBL_gcm37	exon	5088637	5088814	2.79704831527988	+	.	gene_id "ENSMUSG00000024236.19"; transcript_id "ENSMUSG00000024236.19_tx_109"; exon_id "chr18_5088637_5088814_+"; exonnum "21"; txlen "7563";
chr18	ENSEMBL_gcm37	exon	5088637	5088814	2.59673089403877	+	.	gene_id "ENSMUSG00000024236.19"; transcript_id "ENSMUSG00000024236.19_tx_113"; exon_id "chr18_5088637_5088814_+"; exonnum "19"; txlen "7419";
chr18	ENSEMBL_gcm37	exon	5088637	5088814	2.33125611791044	+	.	gene_id "ENSMUSG00000024236.19"; transcript_id "ENSMUSG00000024236.19_tx_116"; exon_id "chr18_5088637_5088814_+"; exonnum "21"; txlen "7446";
chr18	ENSEMBL_gcm37	exon	5088637	5088814	34.2094805945496	+	.	gene_id "ENSMUSG00000024236.19"; transcript_id "ENSMUSG00000024236.19_tx_16"; exon_id "chr18_5088637_5088814_+"; exonnum "21"; txlen "7810";
chr18	ENSEMBL_gcm37	exon	5088637	5088814	33.9044315863554	+	.	gene_id "ENSMUSG00000024236.19"; transcript_id "ENSMUSG00000024236.19_tx_17"; exon_id "chr18_5088637_5088814_+"; exonnum "20"; txlen "7714";
chr18	ENSEMBL_gcm37	exon	5088637	5088814	33.4362445480855	+	.	gene_id "ENSMUSG00000024236.19"; transcript_id "ENSMUSG00000024236.19_tx_18"; exon_id "chr18_5088637_5088814_+"; exonnum "21"; txlen "7599";
chr18	ENSEMBL_gcm37	exon	5088637	5088814	31.8280029009851	+	.	gene_id "ENSMUSG00000024236.19"; transcript_id "ENSMUSG00000024236.19_tx_19"; exon_id "chr18_5088637_5088814_+"; exonnum "21"; txlen "7596";
chr18	ENSEMBL_gcm37	exon	5088637	5088814	31.5429845060689	+	.	gene_id "ENSMUSG00000024236.19"; transcript_id "ENSMUSG00000024236.19_tx_20"; exon_id "chr18_5088637_5088814_+"; exonnum "19"; txlen "7549";
chr18	ENSEMBL_gcm37	exon	5088637	5088814	30.9340741651896	+	.	gene_id "ENSMUSG00000024236.19"; transcript_id "ENSMUSG00000024236.19_tx_21"; exon_id "chr18_5088637_5088814_+"; exonnum "21"; txlen "7668";
chr18	ENSEMBL_gcm37	exon	5088637	5088814	29.8209341113853	+	.	gene_id "ENSMUSG00000024236.19"; transcript_id "ENSMUSG00000024236.19_tx_22"; exon_id "chr18_5088637_5088814_+"; exonnum "21"; txlen "7665";
chr18	ENSEMBL_gcm37	exon	5088637	5088814	28.2448938511926	+	.	gene_id "ENSMUSG00000024236.19"; transcript_id "ENSMUSG00000024236.19_tx_24"; exon_id "chr18_5088637_5088814_+"; exonnum "21"; txlen "7822";
chr18	ENSEMBL_gcm37	exon	5088637	5088814	27.6345291599101	+	.	gene_id "ENSMUSG00000024236.19"; transcript_id "ENSMUSG00000024236.19_tx_26"; exon_id "chr18_5088637_5088814_+"; exonnum "22"; txlen "7918";
chr18	ENSEMBL_gcm37	exon	5088637	5088814	26.6216168002974	+	.	gene_id "ENSMUSG00000024236.19"; transcript_id "ENSMUSG00000024236.19_tx_28"; exon_id "chr18_5088637_5088814_+"; exonnum "19"; txlen "7455";
chr18	ENSEMBL_gcm37	exon	5088637	5088814	24.8271825850733	+	.	gene_id "ENSMUSG00000024236.19"; transcript_id "ENSMUSG00000024236.19_tx_32"; exon_id "chr18_5088637_5088814_+"; exonnum "20"; txlen "7624";
chr18	ENSEMBL_gcm37	exon	5088637	5088814	21.9661354414411	+	.	gene_id "ENSMUSG00000024236.19"; transcript_id "ENSMUSG00000024236.19_tx_35"; exon_id "chr18_5088637_5088814_+"; exonnum "20"; txlen "7645";
chr18	ENSEMBL_gcm37	exon	5088637	5088814	21.6606461022693	+	.	gene_id "ENSMUSG00000024236.19"; transcript_id "ENSMUSG00000024236.19_tx_36"; exon_id "chr18_5088637_5088814_+"; exonnum "20"; txlen "7503";
chr18	ENSEMBL_gcm37	exon	5088637	5088814	21.6260126628715	+	.	gene_id "ENSMUSG00000024236.19"; transcript_id "ENSMUSG00000024236.19_tx_37"; exon_id "chr18_5088637_5088814_+"; exonnum "20"; txlen "7657";
chr18	ENSEMBL_gcm37	exon	5088637	5088814	21.4361959404983	+	.	gene_id "ENSMUSG00000024236.19"; transcript_id "ENSMUSG00000024236.19_tx_38"; exon_id "chr18_5088637_5088814_+"; exonnum "22"; txlen "7858";
chr18	ENSEMBL_gcm37	exon	5088637	5088814	20.7579264024145	+	.	gene_id "ENSMUSG00000024236.19"; transcript_id "ENSMUSG00000024236.19_tx_39"; exon_id "chr18_5088637_5088814_+"; exonnum "19"; txlen "6645";
chr18	ENSEMBL_gcm37	exon	5088637	5088814	122.953805185156	+	.	gene_id "ENSMUSG00000024236.19"; transcript_id "ENSMUSG00000024236.19_tx_4"; exon_id "chr18_5088637_5088814_+"; exonnum "21"; txlen "7716";
chr18	ENSEMBL_gcm37	exon	5088637	5088814	19.6388234671856	+	.	gene_id "ENSMUSG00000024236.19"; transcript_id "ENSMUSG00000024236.19_tx_41"; exon_id "chr18_5088637_5088814_+"; exonnum "22"; txlen "7855";
chr18	ENSEMBL_gcm37	exon	5088637	5088814	18.7519427573246	+	.	gene_id "ENSMUSG00000024236.19"; transcript_id "ENSMUSG00000024236.19_tx_43"; exon_id "chr18_5088637_5088814_+"; exonnum "19"; txlen "7528";
chr18	ENSEMBL_gcm37	exon	5088637	5088814	18.663380564968	+	.	gene_id "ENSMUSG00000024236.19"; transcript_id "ENSMUSG00000024236.19_tx_44"; exon_id "chr18_5088637_5088814_+"; exonnum "23"; txlen "7963";
chr18	ENSEMBL_gcm37	exon	5088637	5088814	18.5608725664174	+	.	gene_id "ENSMUSG00000024236.19"; transcript_id "ENSMUSG00000024236.19_tx_45"; exon_id "chr18_5088637_5088814_+"; exonnum "23"; txlen "7966";
chr18	ENSEMBL_gcm37	exon	5088637	5088814	18.0112152198081	+	.	gene_id "ENSMUSG00000024236.19"; transcript_id "ENSMUSG00000024236.19_tx_46"; exon_id "chr18_5088637_5088814_+"; exonnum "21"; txlen "7693";
chr18	ENSEMBL_gcm37	exon	5088637	5088814	17.4060440392998	+	.	gene_id "ENSMUSG00000024236.19"; transcript_id "ENSMUSG00000024236.19_tx_47"; exon_id "chr18_5088637_5088814_+"; exonnum "20"; txlen "7500";
chr18	ENSEMBL_gcm37	exon	5088637	5088814	17.1859020986577	+	.	gene_id "ENSMUSG00000024236.19"; transcript_id "ENSMUSG00000024236.19_tx_48"; exon_id "chr18_5088637_5088814_+"; exonnum "20"; txlen "7597";
chr18	ENSEMBL_gcm37	exon	5088637	5088814	17.0506469584818	+	.	gene_id "ENSMUSG00000024236.19"; transcript_id "ENSMUSG00000024236.19_tx_49"; exon_id "chr18_5088637_5088814_+"; exonnum "21"; txlen "7669";
chr18	ENSEMBL_gcm37	exon	5088637	5088814	64.1708775827073	+	.	gene_id "ENSMUSG00000024236.19"; transcript_id "ENSMUSG00000024236.19_tx_5"; exon_id "chr18_5088637_5088814_+"; exonnum "22"; txlen "7764";
chr18	ENSEMBL_gcm37	exon	5088637	5088814	17.0506469584818	+	.	gene_id "ENSMUSG00000024236.19"; transcript_id "ENSMUSG00000024236.19_tx_50"; exon_id "chr18_5088637_5088814_+"; exonnum "21"; txlen "7672";
chr18	ENSEMBL_gcm37	exon	5088637	5088814	15.5619209728062	+	.	gene_id "ENSMUSG00000024236.19"; transcript_id "ENSMUSG00000024236.19_tx_53"; exon_id "chr18_5088637_5088814_+"; exonnum "21"; txlen "7762";
chr18	ENSEMBL_gcm37	exon	5088637	5088814	14.5455106925101	+	.	gene_id "ENSMUSG00000024236.19"; transcript_id "ENSMUSG00000024236.19_tx_54"; exon_id "chr18_5088637_5088814_+"; exonnum "20"; txlen "7594";
chr18	ENSEMBL_gcm37	exon	5088637	5088814	14.4528495341124	+	.	gene_id "ENSMUSG00000024236.19"; transcript_id "ENSMUSG00000024236.19_tx_55"; exon_id "chr18_5088637_5088814_+"; exonnum "21"; txlen "7759";
chr18	ENSEMBL_gcm37	exon	5088637	5088814	13.8125842460577	+	.	gene_id "ENSMUSG00000024236.19"; transcript_id "ENSMUSG00000024236.19_tx_56"; exon_id "chr18_5088637_5088814_+"; exonnum "20"; txlen "7718";
chr18	ENSEMBL_gcm37	exon	5088637	5088814	13.5530459490248	+	.	gene_id "ENSMUSG00000024236.19"; transcript_id "ENSMUSG00000024236.19_tx_58"; exon_id "chr18_5088637_5088814_+"; exonnum "21"; txlen "7753";
chr18	ENSEMBL_gcm37	exon	5088637	5088814	13.1467285259232	+	.	gene_id "ENSMUSG00000024236.19"; transcript_id "ENSMUSG00000024236.19_tx_59"; exon_id "chr18_5088637_5088814_+"; exonnum "21"; txlen "7690";
chr18	ENSEMBL_gcm37	exon	5088637	5088814	62.4414527383167	+	.	gene_id "ENSMUSG00000024236.19"; transcript_id "ENSMUSG00000024236.19_tx_6"; exon_id "chr18_5088637_5088814_+"; exonnum "22"; txlen "7761";
chr18	ENSEMBL_gcm37	exon	5088637	5088814	11.5818925182343	+	.	gene_id "ENSMUSG00000024236.19"; transcript_id "ENSMUSG00000024236.19_tx_63"; exon_id "chr18_5088637_5088814_+"; exonnum "22"; txlen "7870";
chr18	ENSEMBL_gcm37	exon	5088637	5088814	11.5274165409618	+	.	gene_id "ENSMUSG00000024236.19"; transcript_id "ENSMUSG00000024236.19_tx_65"; exon_id "chr18_5088637_5088814_+"; exonnum "21"; txlen "7826";
chr18	ENSEMBL_gcm37	exon	5088637	5088814	10.83539109103	+	.	gene_id "ENSMUSG00000024236.19"; transcript_id "ENSMUSG00000024236.19_tx_66"; exon_id "chr18_5088637_5088814_+"; exonnum "22"; txlen "7867";
chr18	ENSEMBL_gcm37	exon	5088637	5088814	10.6730314317904	+	.	gene_id "ENSMUSG00000024236.19"; transcript_id "ENSMUSG00000024236.19_tx_67"; exon_id "chr18_5088637_5088814_+"; exonnum "18"; txlen "6643";
chr18	ENSEMBL_gcm37	exon	5088637	5088814	9.94210143882562	+	.	gene_id "ENSMUSG00000024236.19"; transcript_id "ENSMUSG00000024236.19_tx_68"; exon_id "chr18_5088637_5088814_+"; exonnum "21"; txlen "7705";
chr18	ENSEMBL_gcm37	exon	5088637	5088814	9.30183247686595	+	.	gene_id "ENSMUSG00000024236.19"; transcript_id "ENSMUSG00000024236.19_tx_69"; exon_id "chr18_5088637_5088814_+"; exonnum "21"; txlen "7702";
chr18	ENSEMBL_gcm37	exon	5088637	5088814	9.15691531208286	+	.	gene_id "ENSMUSG00000024236.19"; transcript_id "ENSMUSG00000024236.19_tx_70"; exon_id "chr18_5088637_5088814_+"; exonnum "19"; txlen "6751";
chr18	ENSEMBL_gcm37	exon	5088637	5088814	8.92704004490153	+	.	gene_id "ENSMUSG00000024236.19"; transcript_id "ENSMUSG00000024236.19_tx_71"; exon_id "chr18_5088637_5088814_+"; exonnum "18"; txlen "6549";
chr18	ENSEMBL_gcm37	exon	5088637	5088814	8.66888610297569	+	.	gene_id "ENSMUSG00000024236.19"; transcript_id "ENSMUSG00000024236.19_tx_73"; exon_id "chr18_5088637_5088814_+"; exonnum "20"; txlen "7730";
chr18	ENSEMBL_gcm37	exon	5088637	5088814	8.05236157179069	+	.	gene_id "ENSMUSG00000024236.19"; transcript_id "ENSMUSG00000024236.19_tx_75"; exon_id "chr18_5088637_5088814_+"; exonnum "22"; txlen "7801";
chr18	ENSEMBL_gcm37	exon	5088637	5088814	7.85579587080093	+	.	gene_id "ENSMUSG00000024236.19"; transcript_id "ENSMUSG00000024236.19_tx_76"; exon_id "chr18_5088637_5088814_+"; exonnum "19"; txlen "7622";
chr18	ENSEMBL_gcm37	exon	5088637	5088814	7.78157406207866	+	.	gene_id "ENSMUSG00000024236.19"; transcript_id "ENSMUSG00000024236.19_tx_77"; exon_id "chr18_5088637_5088814_+"; exonnum "20"; txlen "7576";
chr18	ENSEMBL_gcm37	exon	5088637	5088814	7.66309403622103	+	.	gene_id "ENSMUSG00000024236.19"; transcript_id "ENSMUSG00000024236.19_tx_78"; exon_id "chr18_5088637_5088814_+"; exonnum "19"; txlen "6739";
chr18	ENSEMBL_gcm37	exon	5088637	5088814	7.52503865329786	+	.	gene_id "ENSMUSG00000024236.19"; transcript_id "ENSMUSG00000024236.19_tx_79"; exon_id "chr18_5088637_5088814_+"; exonnum "20"; txlen "7573";
chr18	ENSEMBL_gcm37	exon	5088637	5088814	47.72103289863	+	.	gene_id "ENSMUSG00000024236.19"; transcript_id "ENSMUSG00000024236.19_tx_8"; exon_id "chr18_5088637_5088814_+"; exonnum "20"; txlen "7620";
chr18	ENSEMBL_gcm37	exon	5088637	5088814	6.09422483908111	+	.	gene_id "ENSMUSG00000024236.19"; transcript_id "ENSMUSG00000024236.19_tx_83"; exon_id "chr18_5088637_5088814_+"; exonnum "20"; txlen "6847";
chr18	ENSEMBL_gcm37	exon	5088637	5088814	6.01970299442726	+	.	gene_id "ENSMUSG00000024236.19"; transcript_id "ENSMUSG00000024236.19_tx_84"; exon_id "chr18_5088637_5088814_+"; exonnum "22"; txlen "7798";
chr18	ENSEMBL_gcm37	exon	5088637	5088814	5.83038953662298	+	.	gene_id "ENSMUSG00000024236.19"; transcript_id "ENSMUSG00000024236.19_tx_85"; exon_id "chr18_5088637_5088814_+"; exonnum "22"; txlen "7871";
chr18	ENSEMBL_gcm37	exon	5088637	5088814	5.83038953662298	+	.	gene_id "ENSMUSG00000024236.19"; transcript_id "ENSMUSG00000024236.19_tx_86"; exon_id "chr18_5088637_5088814_+"; exonnum "22"; txlen "7874";
chr18	ENSEMBL_gcm37	exon	5088637	5088814	46.5589742604577	+	.	gene_id "ENSMUSG00000024236.19"; transcript_id "ENSMUSG00000024236.19_tx_9"; exon_id "chr18_5088637_5088814_+"; exonnum "20"; txlen "7551";
chr18	ENSEMBL_gcm37	exon	5088637	5088814	5.32014434762207	+	.	gene_id "ENSMUSG00000024236.19"; transcript_id "ENSMUSG00000024236.19_tx_92"; exon_id "chr18_5088637_5088814_+"; exonnum "19"; txlen "7459";
chr18	ENSEMBL_gcm37	exon	5088637	5088814	4.39006501063888	+	.	gene_id "ENSMUSG00000024236.19"; transcript_id "ENSMUSG00000024236.19_tx_94"; exon_id "chr18_5088637_5088814_+"; exonnum "18"; txlen "6463";
chr18	ENSEMBL_gcm37	exon	5088637	5088814	4.13225618801986	+	.	gene_id "ENSMUSG00000024236.19"; transcript_id "ENSMUSG00000024236.19_tx_95"; exon_id "chr18_5088637_5088814_+"; exonnum "18"; txlen "7363";
chr18	ENSEMBL_gcm37	exon	5088637	5088814	3.76666268795567	+	.	gene_id "ENSMUSG00000024236.19"; transcript_id "ENSMUSG00000024236.19_tx_97"; exon_id "chr18_5088637_5088814_+"; exonnum "20"; txlen "7398";
chr18	ENSEMBL_gcm37	exon	5088637	5088814	3.72502038613734	+	.	gene_id "ENSMUSG00000024236.19"; transcript_id "ENSMUSG00000024236.19_tx_98"; exon_id "chr18_5088637_5088814_+"; exonnum "20"; txlen "7504";
chr18	ENSEMBL_gcm37	exon	5088637	5088814	3.72502038613734	+	.	gene_id "ENSMUSG00000024236.19"; transcript_id "ENSMUSG00000024236.19_tx_99"; exon_id "chr18_5088637_5088814_+"; exonnum "20"; txlen "7507";
chr18	HAVANA	exon	5090787	5090959	0	+	.	gene_id "ENSMUSG00000024236.19"; transcript_id "ENSMUST00000126977.8"; gene_type "protein_coding"; gene_name "Svil"; transcript_type "protein_coding"; transcript_name "Svil-203"; exon_number 22; exon_id "ENSMUSE00000223620.2"; level 2; protein_id "ENSMUSP00000115078.2"; transcript_support_level "5"; mgi_id "MGI:2147319"; tag "basic"; tag "appris_principal_2"; tag "CCDS"; ccdsid "CCDS37720.1"; havana_gene "OTTMUSG00000033148.1"; havana_transcript "OTTMUST00000082891.1";
chr18	HAVANA	CDS	5090787	5090959	0	+	1	gene_id "ENSMUSG00000024236.19"; transcript_id "ENSMUST00000126977.8"; gene_type "protein_coding"; gene_name "Svil"; transcript_type "protein_coding"; transcript_name "Svil-203"; exon_number 22; exon_id "ENSMUSE00000223620.2"; level 2; protein_id "ENSMUSP00000115078.2"; transcript_support_level "5"; mgi_id "MGI:2147319"; tag "basic"; tag "appris_principal_2"; tag "CCDS"; ccdsid "CCDS37720.1"; havana_gene "OTTMUSG00000033148.1"; havana_transcript "OTTMUST00000082891.1";
chr18	HAVANA	exon	5090787	5090959	0	+	.	gene_id "ENSMUSG00000024236.19"; transcript_id "ENSMUST00000143254.8"; gene_type "protein_coding"; gene_name "Svil"; transcript_type "protein_coding"; transcript_name "Svil-211"; exon_number 20; exon_id "ENSMUSE00000223620.2"; level 2; protein_id "ENSMUSP00000119287.2"; transcript_support_level "5"; mgi_id "MGI:2147319"; tag "basic"; tag "appris_alternative_2"; tag "CCDS"; ccdsid "CCDS84352.1"; havana_gene "OTTMUSG00000033148.1"; havana_transcript "OTTMUST00000082900.1";
chr18	HAVANA	CDS	5090787	5090959	0	+	1	gene_id "ENSMUSG00000024236.19"; transcript_id "ENSMUST00000143254.8"; gene_type "protein_coding"; gene_name "Svil"; transcript_type "protein_coding"; transcript_name "Svil-211"; exon_number 20; exon_id "ENSMUSE00000223620.2"; level 2; protein_id "ENSMUSP00000119287.2"; transcript_support_level "5"; mgi_id "MGI:2147319"; tag "basic"; tag "appris_alternative_2"; tag "CCDS"; ccdsid "CCDS84352.1"; havana_gene "OTTMUSG00000033148.1"; havana_transcript "OTTMUST00000082900.1";
chr18	HAVANA	exon	5090787	5090959	0	+	.	gene_id "ENSMUSG00000024236.19"; transcript_id "ENSMUST00000140448.8"; gene_type "protein_coding"; gene_name "Svil"; transcript_type "protein_coding"; transcript_name "Svil-210"; exon_number 22; exon_id "ENSMUSE00000223620.2"; level 2; protein_id "ENSMUSP00000119803.2"; transcript_support_level "5"; mgi_id "MGI:2147319"; tag "alternative_5_UTR"; tag "basic"; tag "appris_principal_2"; tag "CCDS"; ccdsid "CCDS37720.1"; havana_gene "OTTMUSG00000033148.1"; havana_transcript "OTTMUST00000082898.1";
chr18	HAVANA	CDS	5090787	5090959	0	+	1	gene_id "ENSMUSG00000024236.19"; transcript_id "ENSMUST00000140448.8"; gene_type "protein_coding"; gene_name "Svil"; transcript_type "protein_coding"; transcript_name "Svil-210"; exon_number 22; exon_id "ENSMUSE00000223620.2"; level 2; protein_id "ENSMUSP00000119803.2"; transcript_support_level "5"; mgi_id "MGI:2147319"; tag "alternative_5_UTR"; tag "basic"; tag "appris_principal_2"; tag "CCDS"; ccdsid "CCDS37720.1"; havana_gene "OTTMUSG00000033148.1"; havana_transcript "OTTMUST00000082898.1";
chr18	HAVANA	exon	5090787	5090959	0	+	.	gene_id "ENSMUSG00000024236.19"; transcript_id "ENSMUST00000210707.2"; gene_type "protein_coding"; gene_name "Svil"; transcript_type "protein_coding"; transcript_name "Svil-215"; exon_number 22; exon_id "ENSMUSE00000223620.2"; level 2; protein_id "ENSMUSP00000147843.2"; transcript_support_level "5"; mgi_id "MGI:2147319"; tag "inferred_transcript_model"; tag "basic"; tag "Ensembl_canonical"; tag "GENCODE_Primary"; tag "appris_alternative_2"; havana_gene "OTTMUSG00000033148.1"; havana_transcript "OTTMUST00000149865.1";
chr18	HAVANA	CDS	5090787	5090959	0	+	1	gene_id "ENSMUSG00000024236.19"; transcript_id "ENSMUST00000210707.2"; gene_type "protein_coding"; gene_name "Svil"; transcript_type "protein_coding"; transcript_name "Svil-215"; exon_number 22; exon_id "ENSMUSE00000223620.2"; level 2; protein_id "ENSMUSP00000147843.2"; transcript_support_level "5"; mgi_id "MGI:2147319"; tag "inferred_transcript_model"; tag "basic"; tag "Ensembl_canonical"; tag "GENCODE_Primary"; tag "appris_alternative_2"; havana_gene "OTTMUSG00000033148.1"; havana_transcript "OTTMUST00000149865.1";
chr18	HAVANA	exon	5090787	5090959	0	+	.	gene_id "ENSMUSG00000024236.19"; transcript_id "ENSMUST00000127297.8"; gene_type "protein_coding"; gene_name "Svil"; transcript_type "protein_coding"; transcript_name "Svil-204"; exon_number 17; exon_id "ENSMUSE00000223620.2"; level 2; protein_id "ENSMUSP00000115223.2"; transcript_support_level "5"; mgi_id "MGI:2147319"; tag "basic"; tag "appris_alternative_2"; havana_gene "OTTMUSG00000033148.1"; havana_transcript "OTTMUST00000086151.1";
chr18	HAVANA	CDS	5090787	5090959	0	+	1	gene_id "ENSMUSG00000024236.19"; transcript_id "ENSMUST00000127297.8"; gene_type "protein_coding"; gene_name "Svil"; transcript_type "protein_coding"; transcript_name "Svil-204"; exon_number 17; exon_id "ENSMUSE00000223620.2"; level 2; protein_id "ENSMUSP00000115223.2"; transcript_support_level "5"; mgi_id "MGI:2147319"; tag "basic"; tag "appris_alternative_2"; havana_gene "OTTMUSG00000033148.1"; havana_transcript "OTTMUST00000086151.1";
chr18	HAVANA	exon	5090787	5090959	0	+	.	gene_id "ENSMUSG00000024236.19"; transcript_id "ENSMUST00000131609.8"; gene_type "protein_coding"; gene_name "Svil"; transcript_type "nonsense_mediated_decay"; transcript_name "Svil-207"; exon_number 20; exon_id "ENSMUSE00000223620.2"; level 2; protein_id "ENSMUSP00000122242.2"; transcript_support_level "5"; mgi_id "MGI:2147319"; havana_gene "OTTMUSG00000033148.1"; havana_transcript "OTTMUST00000082895.1";
chr18	HAVANA	CDS	5090787	5090959	0	+	1	gene_id "ENSMUSG00000024236.19"; transcript_id "ENSMUST00000131609.8"; gene_type "protein_coding"; gene_name "Svil"; transcript_type "nonsense_mediated_decay"; transcript_name "Svil-207"; exon_number 20; exon_id "ENSMUSE00000223620.2"; level 2; protein_id "ENSMUSP00000122242.2"; transcript_support_level "5"; mgi_id "MGI:2147319"; havana_gene "OTTMUSG00000033148.1"; havana_transcript "OTTMUST00000082895.1";
chr18	ENSEMBL	exon	5090787	5090959	0	+	.	gene_id "ENSMUSG00000024236.19"; transcript_id "ENSMUST00000025079.16"; gene_type "protein_coding"; gene_name "Svil"; transcript_type "protein_coding"; transcript_name "Svil-201"; exon_number 19; exon_id "ENSMUSE00000223620.2"; level 3; protein_id "ENSMUSP00000025079.10"; transcript_support_level "1"; mgi_id "MGI:2147319"; tag "basic"; tag "appris_principal_2"; tag "CCDS"; ccdsid "CCDS37720.1"; havana_gene "OTTMUSG00000033148.1";
chr18	ENSEMBL	CDS	5090787	5090959	0	+	1	gene_id "ENSMUSG00000024236.19"; transcript_id "ENSMUST00000025079.16"; gene_type "protein_coding"; gene_name "Svil"; transcript_type "protein_coding"; transcript_name "Svil-201"; exon_number 19; exon_id "ENSMUSE00000223620.2"; level 3; protein_id "ENSMUSP00000025079.10"; transcript_support_level "1"; mgi_id "MGI:2147319"; tag "basic"; tag "appris_principal_2"; tag "CCDS"; ccdsid "CCDS37720.1"; havana_gene "OTTMUSG00000033148.1";
chr18	HAVANA	exon	5090787	5090959	0	+	.	gene_id "ENSMUSG00000024236.19"; transcript_id "ENSMUST00000125512.8"; gene_type "protein_coding"; gene_name "Svil"; transcript_type "nonsense_mediated_decay"; transcript_name "Svil-202"; exon_number 7; exon_id "ENSMUSE00000223620.2"; level 2; protein_id "ENSMUSP00000121972.2"; transcript_support_level "5"; mgi_id "MGI:2147319"; tag "mRNA_start_NF"; tag "cds_start_NF"; havana_gene "OTTMUSG00000033148.1"; havana_transcript "OTTMUST00000086150.1";
chr18	HAVANA	CDS	5090787	5090959	0	+	1	gene_id "ENSMUSG00000024236.19"; transcript_id "ENSMUST00000125512.8"; gene_type "protein_coding"; gene_name "Svil"; transcript_type "nonsense_mediated_decay"; transcript_name "Svil-202"; exon_number 7; exon_id "ENSMUSE00000223620.2"; level 2; protein_id "ENSMUSP00000121972.2"; transcript_support_level "5"; mgi_id "MGI:2147319"; tag "mRNA_start_NF"; tag "cds_start_NF"; havana_gene "OTTMUSG00000033148.1"; havana_transcript "OTTMUST00000086150.1";
chr18	ENSEMBL_gcm37	exon	5090787	5090959	3.30302804731289	+	.	gene_id "ENSMUSG00000024236.19"; transcript_id "ENSMUSG00000024236.19_tx_103"; exon_id "chr18_5090787_5090959_+"; exonnum "20"; txlen "7553";
chr18	ENSEMBL_gcm37	exon	5090787	5090959	2.99286053660167	+	.	gene_id "ENSMUSG00000024236.19"; transcript_id "ENSMUSG00000024236.19_tx_105"; exon_id "chr18_5090787_5090959_+"; exonnum "22"; txlen "7763";
chr18	ENSEMBL_gcm37	exon	5090787	5090959	2.99286053660167	+	.	gene_id "ENSMUSG00000024236.19"; transcript_id "ENSMUSG00000024236.19_tx_106"; exon_id "chr18_5090787_5090959_+"; exonnum "22"; txlen "7766";
chr18	ENSEMBL_gcm37	exon	5090787	5090959	2.9478344686092	+	.	gene_id "ENSMUSG00000024236.19"; transcript_id "ENSMUSG00000024236.19_tx_107"; exon_id "chr18_5090787_5090959_+"; exonnum "20"; txlen "7513";
chr18	ENSEMBL_gcm37	exon	5090787	5090959	2.79704831527988	+	.	gene_id "ENSMUSG00000024236.19"; transcript_id "ENSMUSG00000024236.19_tx_109"; exon_id "chr18_5090787_5090959_+"; exonnum "22"; txlen "7563";
chr18	ENSEMBL_gcm37	exon	5090787	5090959	2.59673089403877	+	.	gene_id "ENSMUSG00000024236.19"; transcript_id "ENSMUSG00000024236.19_tx_113"; exon_id "chr18_5090787_5090959_+"; exonnum "20"; txlen "7419";
chr18	ENSEMBL_gcm37	exon	5090787	5090959	2.33125611791044	+	.	gene_id "ENSMUSG00000024236.19"; transcript_id "ENSMUSG00000024236.19_tx_116"; exon_id "chr18_5090787_5090959_+"; exonnum "22"; txlen "7446";
chr18	ENSEMBL_gcm37	exon	5090787	5090959	34.2094805945496	+	.	gene_id "ENSMUSG00000024236.19"; transcript_id "ENSMUSG00000024236.19_tx_16"; exon_id "chr18_5090787_5090959_+"; exonnum "22"; txlen "7810";
chr18	ENSEMBL_gcm37	exon	5090787	5090959	33.9044315863554	+	.	gene_id "ENSMUSG00000024236.19"; transcript_id "ENSMUSG00000024236.19_tx_17"; exon_id "chr18_5090787_5090959_+"; exonnum "21"; txlen "7714";
chr18	ENSEMBL_gcm37	exon	5090787	5090959	33.4362445480855	+	.	gene_id "ENSMUSG00000024236.19"; transcript_id "ENSMUSG00000024236.19_tx_18"; exon_id "chr18_5090787_5090959_+"; exonnum "22"; txlen "7599";
chr18	ENSEMBL_gcm37	exon	5090787	5090959	31.8280029009851	+	.	gene_id "ENSMUSG00000024236.19"; transcript_id "ENSMUSG00000024236.19_tx_19"; exon_id "chr18_5090787_5090959_+"; exonnum "22"; txlen "7596";
chr18	ENSEMBL_gcm37	exon	5090787	5090959	31.5429845060689	+	.	gene_id "ENSMUSG00000024236.19"; transcript_id "ENSMUSG00000024236.19_tx_20"; exon_id "chr18_5090787_5090959_+"; exonnum "20"; txlen "7549";
chr18	ENSEMBL_gcm37	exon	5090787	5090959	30.9340741651896	+	.	gene_id "ENSMUSG00000024236.19"; transcript_id "ENSMUSG00000024236.19_tx_21"; exon_id "chr18_5090787_5090959_+"; exonnum "22"; txlen "7668";
chr18	ENSEMBL_gcm37	exon	5090787	5090959	29.8209341113853	+	.	gene_id "ENSMUSG00000024236.19"; transcript_id "ENSMUSG00000024236.19_tx_22"; exon_id "chr18_5090787_5090959_+"; exonnum "22"; txlen "7665";
chr18	ENSEMBL_gcm37	exon	5090787	5090959	28.2448938511926	+	.	gene_id "ENSMUSG00000024236.19"; transcript_id "ENSMUSG00000024236.19_tx_24"; exon_id "chr18_5090787_5090959_+"; exonnum "22"; txlen "7822";
chr18	ENSEMBL_gcm37	exon	5090787	5090959	27.6345291599101	+	.	gene_id "ENSMUSG00000024236.19"; transcript_id "ENSMUSG00000024236.19_tx_26"; exon_id "chr18_5090787_5090959_+"; exonnum "23"; txlen "7918";
chr18	ENSEMBL_gcm37	exon	5090787	5090959	26.6216168002974	+	.	gene_id "ENSMUSG00000024236.19"; transcript_id "ENSMUSG00000024236.19_tx_28"; exon_id "chr18_5090787_5090959_+"; exonnum "20"; txlen "7455";
chr18	ENSEMBL_gcm37	exon	5090787	5090959	24.8271825850733	+	.	gene_id "ENSMUSG00000024236.19"; transcript_id "ENSMUSG00000024236.19_tx_32"; exon_id "chr18_5090787_5090959_+"; exonnum "21"; txlen "7624";
chr18	ENSEMBL_gcm37	exon	5090787	5090959	21.9661354414411	+	.	gene_id "ENSMUSG00000024236.19"; transcript_id "ENSMUSG00000024236.19_tx_35"; exon_id "chr18_5090787_5090959_+"; exonnum "21"; txlen "7645";
chr18	ENSEMBL_gcm37	exon	5090787	5090959	21.6606461022693	+	.	gene_id "ENSMUSG00000024236.19"; transcript_id "ENSMUSG00000024236.19_tx_36"; exon_id "chr18_5090787_5090959_+"; exonnum "21"; txlen "7503";
chr18	ENSEMBL_gcm37	exon	5090787	5090959	21.6260126628715	+	.	gene_id "ENSMUSG00000024236.19"; transcript_id "ENSMUSG00000024236.19_tx_37"; exon_id "chr18_5090787_5090959_+"; exonnum "21"; txlen "7657";
chr18	ENSEMBL_gcm37	exon	5090787	5090959	21.4361959404983	+	.	gene_id "ENSMUSG00000024236.19"; transcript_id "ENSMUSG00000024236.19_tx_38"; exon_id "chr18_5090787_5090959_+"; exonnum "23"; txlen "7858";
chr18	ENSEMBL_gcm37	exon	5090787	5090959	20.7579264024145	+	.	gene_id "ENSMUSG00000024236.19"; transcript_id "ENSMUSG00000024236.19_tx_39"; exon_id "chr18_5090787_5090959_+"; exonnum "20"; txlen "6645";
chr18	ENSEMBL_gcm37	exon	5090787	5090959	122.953805185156	+	.	gene_id "ENSMUSG00000024236.19"; transcript_id "ENSMUSG00000024236.19_tx_4"; exon_id "chr18_5090787_5090959_+"; exonnum "22"; txlen "7716";
chr18	ENSEMBL_gcm37	exon	5090787	5090959	19.6388234671856	+	.	gene_id "ENSMUSG00000024236.19"; transcript_id "ENSMUSG00000024236.19_tx_41"; exon_id "chr18_5090787_5090959_+"; exonnum "23"; txlen "7855";
chr18	ENSEMBL_gcm37	exon	5090787	5090959	18.7519427573246	+	.	gene_id "ENSMUSG00000024236.19"; transcript_id "ENSMUSG00000024236.19_tx_43"; exon_id "chr18_5090787_5090959_+"; exonnum "20"; txlen "7528";
chr18	ENSEMBL_gcm37	exon	5090787	5090959	18.663380564968	+	.	gene_id "ENSMUSG00000024236.19"; transcript_id "ENSMUSG00000024236.19_tx_44"; exon_id "chr18_5090787_5090959_+"; exonnum "24"; txlen "7963";
chr18	ENSEMBL_gcm37	exon	5090787	5090959	18.5608725664174	+	.	gene_id "ENSMUSG00000024236.19"; transcript_id "ENSMUSG00000024236.19_tx_45"; exon_id "chr18_5090787_5090959_+"; exonnum "24"; txlen "7966";
chr18	ENSEMBL_gcm37	exon	5090787	5090959	18.0112152198081	+	.	gene_id "ENSMUSG00000024236.19"; transcript_id "ENSMUSG00000024236.19_tx_46"; exon_id "chr18_5090787_5090959_+"; exonnum "22"; txlen "7693";
chr18	ENSEMBL_gcm37	exon	5090787	5090959	17.4060440392998	+	.	gene_id "ENSMUSG00000024236.19"; transcript_id "ENSMUSG00000024236.19_tx_47"; exon_id "chr18_5090787_5090959_+"; exonnum "21"; txlen "7500";
chr18	ENSEMBL_gcm37	exon	5090787	5090959	17.1859020986577	+	.	gene_id "ENSMUSG00000024236.19"; transcript_id "ENSMUSG00000024236.19_tx_48"; exon_id "chr18_5090787_5090959_+"; exonnum "21"; txlen "7597";
chr18	ENSEMBL_gcm37	exon	5090787	5090959	17.0506469584818	+	.	gene_id "ENSMUSG00000024236.19"; transcript_id "ENSMUSG00000024236.19_tx_49"; exon_id "chr18_5090787_5090959_+"; exonnum "22"; txlen "7669";
chr18	ENSEMBL_gcm37	exon	5090787	5090959	64.1708775827073	+	.	gene_id "ENSMUSG00000024236.19"; transcript_id "ENSMUSG00000024236.19_tx_5"; exon_id "chr18_5090787_5090959_+"; exonnum "23"; txlen "7764";
chr18	ENSEMBL_gcm37	exon	5090787	5090959	17.0506469584818	+	.	gene_id "ENSMUSG00000024236.19"; transcript_id "ENSMUSG00000024236.19_tx_50"; exon_id "chr18_5090787_5090959_+"; exonnum "22"; txlen "7672";
chr18	ENSEMBL_gcm37	exon	5090787	5090959	15.5619209728062	+	.	gene_id "ENSMUSG00000024236.19"; transcript_id "ENSMUSG00000024236.19_tx_53"; exon_id "chr18_5090787_5090959_+"; exonnum "22"; txlen "7762";
chr18	ENSEMBL_gcm37	exon	5090787	5090959	14.5455106925101	+	.	gene_id "ENSMUSG00000024236.19"; transcript_id "ENSMUSG00000024236.19_tx_54"; exon_id "chr18_5090787_5090959_+"; exonnum "21"; txlen "7594";
chr18	ENSEMBL_gcm37	exon	5090787	5090959	14.4528495341124	+	.	gene_id "ENSMUSG00000024236.19"; transcript_id "ENSMUSG00000024236.19_tx_55"; exon_id "chr18_5090787_5090959_+"; exonnum "22"; txlen "7759";
chr18	ENSEMBL_gcm37	exon	5090787	5090959	13.8125842460577	+	.	gene_id "ENSMUSG00000024236.19"; transcript_id "ENSMUSG00000024236.19_tx_56"; exon_id "chr18_5090787_5090959_+"; exonnum "21"; txlen "7718";
chr18	ENSEMBL_gcm37	exon	5090787	5090959	13.5530459490248	+	.	gene_id "ENSMUSG00000024236.19"; transcript_id "ENSMUSG00000024236.19_tx_58"; exon_id "chr18_5090787_5090959_+"; exonnum "22"; txlen "7753";
chr18	ENSEMBL_gcm37	exon	5090787	5090959	13.1467285259232	+	.	gene_id "ENSMUSG00000024236.19"; transcript_id "ENSMUSG00000024236.19_tx_59"; exon_id "chr18_5090787_5090959_+"; exonnum "22"; txlen "7690";
chr18	ENSEMBL_gcm37	exon	5090787	5090959	62.4414527383167	+	.	gene_id "ENSMUSG00000024236.19"; transcript_id "ENSMUSG00000024236.19_tx_6"; exon_id "chr18_5090787_5090959_+"; exonnum "23"; txlen "7761";
chr18	ENSEMBL_gcm37	exon	5090787	5090959	11.5818925182343	+	.	gene_id "ENSMUSG00000024236.19"; transcript_id "ENSMUSG00000024236.19_tx_63"; exon_id "chr18_5090787_5090959_+"; exonnum "23"; txlen "7870";
chr18	ENSEMBL_gcm37	exon	5090787	5090959	11.5274165409618	+	.	gene_id "ENSMUSG00000024236.19"; transcript_id "ENSMUSG00000024236.19_tx_65"; exon_id "chr18_5090787_5090959_+"; exonnum "22"; txlen "7826";
chr18	ENSEMBL_gcm37	exon	5090787	5090959	10.83539109103	+	.	gene_id "ENSMUSG00000024236.19"; transcript_id "ENSMUSG00000024236.19_tx_66"; exon_id "chr18_5090787_5090959_+"; exonnum "23"; txlen "7867";
chr18	ENSEMBL_gcm37	exon	5090787	5090959	10.6730314317904	+	.	gene_id "ENSMUSG00000024236.19"; transcript_id "ENSMUSG00000024236.19_tx_67"; exon_id "chr18_5090787_5090959_+"; exonnum "19"; txlen "6643";
chr18	ENSEMBL_gcm37	exon	5090787	5090959	9.94210143882562	+	.	gene_id "ENSMUSG00000024236.19"; transcript_id "ENSMUSG00000024236.19_tx_68"; exon_id "chr18_5090787_5090959_+"; exonnum "22"; txlen "7705";
chr18	ENSEMBL_gcm37	exon	5090787	5090959	9.30183247686595	+	.	gene_id "ENSMUSG00000024236.19"; transcript_id "ENSMUSG00000024236.19_tx_69"; exon_id "chr18_5090787_5090959_+"; exonnum "22"; txlen "7702";
chr18	ENSEMBL_gcm37	exon	5090787	5090959	9.15691531208286	+	.	gene_id "ENSMUSG00000024236.19"; transcript_id "ENSMUSG00000024236.19_tx_70"; exon_id "chr18_5090787_5090959_+"; exonnum "20"; txlen "6751";
chr18	ENSEMBL_gcm37	exon	5090787	5090959	8.92704004490153	+	.	gene_id "ENSMUSG00000024236.19"; transcript_id "ENSMUSG00000024236.19_tx_71"; exon_id "chr18_5090787_5090959_+"; exonnum "19"; txlen "6549";
chr18	ENSEMBL_gcm37	exon	5090787	5090959	8.66888610297569	+	.	gene_id "ENSMUSG00000024236.19"; transcript_id "ENSMUSG00000024236.19_tx_73"; exon_id "chr18_5090787_5090959_+"; exonnum "21"; txlen "7730";
chr18	ENSEMBL_gcm37	exon	5090787	5090959	8.05236157179069	+	.	gene_id "ENSMUSG00000024236.19"; transcript_id "ENSMUSG00000024236.19_tx_75"; exon_id "chr18_5090787_5090959_+"; exonnum "23"; txlen "7801";
chr18	ENSEMBL_gcm37	exon	5090787	5090959	7.85579587080093	+	.	gene_id "ENSMUSG00000024236.19"; transcript_id "ENSMUSG00000024236.19_tx_76"; exon_id "chr18_5090787_5090959_+"; exonnum "20"; txlen "7622";
chr18	ENSEMBL_gcm37	exon	5090787	5090959	7.78157406207866	+	.	gene_id "ENSMUSG00000024236.19"; transcript_id "ENSMUSG00000024236.19_tx_77"; exon_id "chr18_5090787_5090959_+"; exonnum "21"; txlen "7576";
chr18	ENSEMBL_gcm37	exon	5090787	5090959	7.66309403622103	+	.	gene_id "ENSMUSG00000024236.19"; transcript_id "ENSMUSG00000024236.19_tx_78"; exon_id "chr18_5090787_5090959_+"; exonnum "20"; txlen "6739";
chr18	ENSEMBL_gcm37	exon	5090787	5090959	7.52503865329786	+	.	gene_id "ENSMUSG00000024236.19"; transcript_id "ENSMUSG00000024236.19_tx_79"; exon_id "chr18_5090787_5090959_+"; exonnum "21"; txlen "7573";
chr18	ENSEMBL_gcm37	exon	5090787	5090959	47.72103289863	+	.	gene_id "ENSMUSG00000024236.19"; transcript_id "ENSMUSG00000024236.19_tx_8"; exon_id "chr18_5090787_5090959_+"; exonnum "21"; txlen "7620";
chr18	ENSEMBL_gcm37	exon	5090787	5090959	6.09422483908111	+	.	gene_id "ENSMUSG00000024236.19"; transcript_id "ENSMUSG00000024236.19_tx_83"; exon_id "chr18_5090787_5090959_+"; exonnum "21"; txlen "6847";
chr18	ENSEMBL_gcm37	exon	5090787	5090959	6.01970299442726	+	.	gene_id "ENSMUSG00000024236.19"; transcript_id "ENSMUSG00000024236.19_tx_84"; exon_id "chr18_5090787_5090959_+"; exonnum "23"; txlen "7798";
chr18	ENSEMBL_gcm37	exon	5090787	5090959	5.83038953662298	+	.	gene_id "ENSMUSG00000024236.19"; transcript_id "ENSMUSG00000024236.19_tx_85"; exon_id "chr18_5090787_5090959_+"; exonnum "23"; txlen "7871";
chr18	ENSEMBL_gcm37	exon	5090787	5090959	5.83038953662298	+	.	gene_id "ENSMUSG00000024236.19"; transcript_id "ENSMUSG00000024236.19_tx_86"; exon_id "chr18_5090787_5090959_+"; exonnum "23"; txlen "7874";
chr18	ENSEMBL_gcm37	exon	5090787	5090959	46.5589742604577	+	.	gene_id "ENSMUSG00000024236.19"; transcript_id "ENSMUSG00000024236.19_tx_9"; exon_id "chr18_5090787_5090959_+"; exonnum "21"; txlen "7551";
chr18	ENSEMBL_gcm37	exon	5090787	5090959	5.32014434762207	+	.	gene_id "ENSMUSG00000024236.19"; transcript_id "ENSMUSG00000024236.19_tx_92"; exon_id "chr18_5090787_5090959_+"; exonnum "20"; txlen "7459";
chr18	ENSEMBL_gcm37	exon	5090787	5090959	4.39006501063888	+	.	gene_id "ENSMUSG00000024236.19"; transcript_id "ENSMUSG00000024236.19_tx_94"; exon_id "chr18_5090787_5090959_+"; exonnum "19"; txlen "6463";
chr18	ENSEMBL_gcm37	exon	5090787	5090959	4.13225618801986	+	.	gene_id "ENSMUSG00000024236.19"; transcript_id "ENSMUSG00000024236.19_tx_95"; exon_id "chr18_5090787_5090959_+"; exonnum "19"; txlen "7363";
chr18	ENSEMBL_gcm37	exon	5090787	5090959	3.76666268795567	+	.	gene_id "ENSMUSG00000024236.19"; transcript_id "ENSMUSG00000024236.19_tx_97"; exon_id "chr18_5090787_5090959_+"; exonnum "21"; txlen "7398";
chr18	ENSEMBL_gcm37	exon	5090787	5090959	3.72502038613734	+	.	gene_id "ENSMUSG00000024236.19"; transcript_id "ENSMUSG00000024236.19_tx_98"; exon_id "chr18_5090787_5090959_+"; exonnum "21"; txlen "7504";
chr18	ENSEMBL_gcm37	exon	5090787	5090959	3.72502038613734	+	.	gene_id "ENSMUSG00000024236.19"; transcript_id "ENSMUSG00000024236.19_tx_99"; exon_id "chr18_5090787_5090959_+"; exonnum "21"; txlen "7507";
chr18	HAVANA	exon	5092845	5093000	0	+	.	gene_id "ENSMUSG00000024236.19"; transcript_id "ENSMUST00000126977.8"; gene_type "protein_coding"; gene_name "Svil"; transcript_type "protein_coding"; transcript_name "Svil-203"; exon_number 23; exon_id "ENSMUSE00000408735.2"; level 2; protein_id "ENSMUSP00000115078.2"; transcript_support_level "5"; mgi_id "MGI:2147319"; tag "basic"; tag "appris_principal_2"; tag "CCDS"; ccdsid "CCDS37720.1"; havana_gene "OTTMUSG00000033148.1"; havana_transcript "OTTMUST00000082891.1";
chr18	HAVANA	CDS	5092845	5093000	0	+	2	gene_id "ENSMUSG00000024236.19"; transcript_id "ENSMUST00000126977.8"; gene_type "protein_coding"; gene_name "Svil"; transcript_type "protein_coding"; transcript_name "Svil-203"; exon_number 23; exon_id "ENSMUSE00000408735.2"; level 2; protein_id "ENSMUSP00000115078.2"; transcript_support_level "5"; mgi_id "MGI:2147319"; tag "basic"; tag "appris_principal_2"; tag "CCDS"; ccdsid "CCDS37720.1"; havana_gene "OTTMUSG00000033148.1"; havana_transcript "OTTMUST00000082891.1";
chr18	HAVANA	exon	5092845	5093000	0	+	.	gene_id "ENSMUSG00000024236.19"; transcript_id "ENSMUST00000143254.8"; gene_type "protein_coding"; gene_name "Svil"; transcript_type "protein_coding"; transcript_name "Svil-211"; exon_number 21; exon_id "ENSMUSE00000408735.2"; level 2; protein_id "ENSMUSP00000119287.2"; transcript_support_level "5"; mgi_id "MGI:2147319"; tag "basic"; tag "appris_alternative_2"; tag "CCDS"; ccdsid "CCDS84352.1"; havana_gene "OTTMUSG00000033148.1"; havana_transcript "OTTMUST00000082900.1";
chr18	HAVANA	CDS	5092845	5093000	0	+	2	gene_id "ENSMUSG00000024236.19"; transcript_id "ENSMUST00000143254.8"; gene_type "protein_coding"; gene_name "Svil"; transcript_type "protein_coding"; transcript_name "Svil-211"; exon_number 21; exon_id "ENSMUSE00000408735.2"; level 2; protein_id "ENSMUSP00000119287.2"; transcript_support_level "5"; mgi_id "MGI:2147319"; tag "basic"; tag "appris_alternative_2"; tag "CCDS"; ccdsid "CCDS84352.1"; havana_gene "OTTMUSG00000033148.1"; havana_transcript "OTTMUST00000082900.1";
chr18	HAVANA	exon	5092845	5093000	0	+	.	gene_id "ENSMUSG00000024236.19"; transcript_id "ENSMUST00000140448.8"; gene_type "protein_coding"; gene_name "Svil"; transcript_type "protein_coding"; transcript_name "Svil-210"; exon_number 23; exon_id "ENSMUSE00000408735.2"; level 2; protein_id "ENSMUSP00000119803.2"; transcript_support_level "5"; mgi_id "MGI:2147319"; tag "alternative_5_UTR"; tag "basic"; tag "appris_principal_2"; tag "CCDS"; ccdsid "CCDS37720.1"; havana_gene "OTTMUSG00000033148.1"; havana_transcript "OTTMUST00000082898.1";
chr18	HAVANA	CDS	5092845	5093000	0	+	2	gene_id "ENSMUSG00000024236.19"; transcript_id "ENSMUST00000140448.8"; gene_type "protein_coding"; gene_name "Svil"; transcript_type "protein_coding"; transcript_name "Svil-210"; exon_number 23; exon_id "ENSMUSE00000408735.2"; level 2; protein_id "ENSMUSP00000119803.2"; transcript_support_level "5"; mgi_id "MGI:2147319"; tag "alternative_5_UTR"; tag "basic"; tag "appris_principal_2"; tag "CCDS"; ccdsid "CCDS37720.1"; havana_gene "OTTMUSG00000033148.1"; havana_transcript "OTTMUST00000082898.1";
chr18	HAVANA	exon	5092845	5093000	0	+	.	gene_id "ENSMUSG00000024236.19"; transcript_id "ENSMUST00000210707.2"; gene_type "protein_coding"; gene_name "Svil"; transcript_type "protein_coding"; transcript_name "Svil-215"; exon_number 23; exon_id "ENSMUSE00000408735.2"; level 2; protein_id "ENSMUSP00000147843.2"; transcript_support_level "5"; mgi_id "MGI:2147319"; tag "inferred_transcript_model"; tag "basic"; tag "Ensembl_canonical"; tag "GENCODE_Primary"; tag "appris_alternative_2"; havana_gene "OTTMUSG00000033148.1"; havana_transcript "OTTMUST00000149865.1";
chr18	HAVANA	CDS	5092845	5093000	0	+	2	gene_id "ENSMUSG00000024236.19"; transcript_id "ENSMUST00000210707.2"; gene_type "protein_coding"; gene_name "Svil"; transcript_type "protein_coding"; transcript_name "Svil-215"; exon_number 23; exon_id "ENSMUSE00000408735.2"; level 2; protein_id "ENSMUSP00000147843.2"; transcript_support_level "5"; mgi_id "MGI:2147319"; tag "inferred_transcript_model"; tag "basic"; tag "Ensembl_canonical"; tag "GENCODE_Primary"; tag "appris_alternative_2"; havana_gene "OTTMUSG00000033148.1"; havana_transcript "OTTMUST00000149865.1";
chr18	HAVANA	exon	5092845	5093000	0	+	.	gene_id "ENSMUSG00000024236.19"; transcript_id "ENSMUST00000127297.8"; gene_type "protein_coding"; gene_name "Svil"; transcript_type "protein_coding"; transcript_name "Svil-204"; exon_number 18; exon_id "ENSMUSE00000408735.2"; level 2; protein_id "ENSMUSP00000115223.2"; transcript_support_level "5"; mgi_id "MGI:2147319"; tag "basic"; tag "appris_alternative_2"; havana_gene "OTTMUSG00000033148.1"; havana_transcript "OTTMUST00000086151.1";
chr18	HAVANA	CDS	5092845	5093000	0	+	2	gene_id "ENSMUSG00000024236.19"; transcript_id "ENSMUST00000127297.8"; gene_type "protein_coding"; gene_name "Svil"; transcript_type "protein_coding"; transcript_name "Svil-204"; exon_number 18; exon_id "ENSMUSE00000408735.2"; level 2; protein_id "ENSMUSP00000115223.2"; transcript_support_level "5"; mgi_id "MGI:2147319"; tag "basic"; tag "appris_alternative_2"; havana_gene "OTTMUSG00000033148.1"; havana_transcript "OTTMUST00000086151.1";
chr18	HAVANA	exon	5092845	5093000	0	+	.	gene_id "ENSMUSG00000024236.19"; transcript_id "ENSMUST00000131609.8"; gene_type "protein_coding"; gene_name "Svil"; transcript_type "nonsense_mediated_decay"; transcript_name "Svil-207"; exon_number 21; exon_id "ENSMUSE00000408735.2"; level 2; protein_id "ENSMUSP00000122242.2"; transcript_support_level "5"; mgi_id "MGI:2147319"; havana_gene "OTTMUSG00000033148.1"; havana_transcript "OTTMUST00000082895.1";
chr18	HAVANA	CDS	5092845	5093000	0	+	2	gene_id "ENSMUSG00000024236.19"; transcript_id "ENSMUST00000131609.8"; gene_type "protein_coding"; gene_name "Svil"; transcript_type "nonsense_mediated_decay"; transcript_name "Svil-207"; exon_number 21; exon_id "ENSMUSE00000408735.2"; level 2; protein_id "ENSMUSP00000122242.2"; transcript_support_level "5"; mgi_id "MGI:2147319"; havana_gene "OTTMUSG00000033148.1"; havana_transcript "OTTMUST00000082895.1";
chr18	ENSEMBL	exon	5092845	5093000	0	+	.	gene_id "ENSMUSG00000024236.19"; transcript_id "ENSMUST00000025079.16"; gene_type "protein_coding"; gene_name "Svil"; transcript_type "protein_coding"; transcript_name "Svil-201"; exon_number 20; exon_id "ENSMUSE00000408735.2"; level 3; protein_id "ENSMUSP00000025079.10"; transcript_support_level "1"; mgi_id "MGI:2147319"; tag "basic"; tag "appris_principal_2"; tag "CCDS"; ccdsid "CCDS37720.1"; havana_gene "OTTMUSG00000033148.1";
chr18	ENSEMBL	CDS	5092845	5093000	0	+	2	gene_id "ENSMUSG00000024236.19"; transcript_id "ENSMUST00000025079.16"; gene_type "protein_coding"; gene_name "Svil"; transcript_type "protein_coding"; transcript_name "Svil-201"; exon_number 20; exon_id "ENSMUSE00000408735.2"; level 3; protein_id "ENSMUSP00000025079.10"; transcript_support_level "1"; mgi_id "MGI:2147319"; tag "basic"; tag "appris_principal_2"; tag "CCDS"; ccdsid "CCDS37720.1"; havana_gene "OTTMUSG00000033148.1";
chr18	HAVANA	exon	5092845	5093000	0	+	.	gene_id "ENSMUSG00000024236.19"; transcript_id "ENSMUST00000125512.8"; gene_type "protein_coding"; gene_name "Svil"; transcript_type "nonsense_mediated_decay"; transcript_name "Svil-202"; exon_number 8; exon_id "ENSMUSE00000408735.2"; level 2; protein_id "ENSMUSP00000121972.2"; transcript_support_level "5"; mgi_id "MGI:2147319"; tag "mRNA_start_NF"; tag "cds_start_NF"; havana_gene "OTTMUSG00000033148.1"; havana_transcript "OTTMUST00000086150.1";
chr18	HAVANA	CDS	5092845	5093000	0	+	2	gene_id "ENSMUSG00000024236.19"; transcript_id "ENSMUST00000125512.8"; gene_type "protein_coding"; gene_name "Svil"; transcript_type "nonsense_mediated_decay"; transcript_name "Svil-202"; exon_number 8; exon_id "ENSMUSE00000408735.2"; level 2; protein_id "ENSMUSP00000121972.2"; transcript_support_level "5"; mgi_id "MGI:2147319"; tag "mRNA_start_NF"; tag "cds_start_NF"; havana_gene "OTTMUSG00000033148.1"; havana_transcript "OTTMUST00000086150.1";
chr18	ENSEMBL_gcm37	exon	5092845	5093000	3.30302804731289	+	.	gene_id "ENSMUSG00000024236.19"; transcript_id "ENSMUSG00000024236.19_tx_103"; exon_id "chr18_5092845_5093000_+"; exonnum "21"; txlen "7553";
chr18	ENSEMBL_gcm37	exon	5092845	5093000	2.99286053660167	+	.	gene_id "ENSMUSG00000024236.19"; transcript_id "ENSMUSG00000024236.19_tx_105"; exon_id "chr18_5092845_5093000_+"; exonnum "23"; txlen "7763";
chr18	ENSEMBL_gcm37	exon	5092845	5093000	2.99286053660167	+	.	gene_id "ENSMUSG00000024236.19"; transcript_id "ENSMUSG00000024236.19_tx_106"; exon_id "chr18_5092845_5093000_+"; exonnum "23"; txlen "7766";
chr18	ENSEMBL_gcm37	exon	5092845	5093000	2.9478344686092	+	.	gene_id "ENSMUSG00000024236.19"; transcript_id "ENSMUSG00000024236.19_tx_107"; exon_id "chr18_5092845_5093000_+"; exonnum "21"; txlen "7513";
chr18	ENSEMBL_gcm37	exon	5092845	5093000	2.79704831527988	+	.	gene_id "ENSMUSG00000024236.19"; transcript_id "ENSMUSG00000024236.19_tx_109"; exon_id "chr18_5092845_5093000_+"; exonnum "23"; txlen "7563";
chr18	ENSEMBL_gcm37	exon	5092845	5093000	2.59673089403877	+	.	gene_id "ENSMUSG00000024236.19"; transcript_id "ENSMUSG00000024236.19_tx_113"; exon_id "chr18_5092845_5093000_+"; exonnum "21"; txlen "7419";
chr18	ENSEMBL_gcm37	exon	5092845	5093000	2.33125611791044	+	.	gene_id "ENSMUSG00000024236.19"; transcript_id "ENSMUSG00000024236.19_tx_116"; exon_id "chr18_5092845_5093000_+"; exonnum "23"; txlen "7446";
chr18	ENSEMBL_gcm37	exon	5092845	5093000	34.2094805945496	+	.	gene_id "ENSMUSG00000024236.19"; transcript_id "ENSMUSG00000024236.19_tx_16"; exon_id "chr18_5092845_5093000_+"; exonnum "23"; txlen "7810";
chr18	ENSEMBL_gcm37	exon	5092845	5093000	33.9044315863554	+	.	gene_id "ENSMUSG00000024236.19"; transcript_id "ENSMUSG00000024236.19_tx_17"; exon_id "chr18_5092845_5093000_+"; exonnum "22"; txlen "7714";
chr18	ENSEMBL_gcm37	exon	5092845	5093000	33.4362445480855	+	.	gene_id "ENSMUSG00000024236.19"; transcript_id "ENSMUSG00000024236.19_tx_18"; exon_id "chr18_5092845_5093000_+"; exonnum "23"; txlen "7599";
chr18	ENSEMBL_gcm37	exon	5092845	5093000	31.8280029009851	+	.	gene_id "ENSMUSG00000024236.19"; transcript_id "ENSMUSG00000024236.19_tx_19"; exon_id "chr18_5092845_5093000_+"; exonnum "23"; txlen "7596";
chr18	ENSEMBL_gcm37	exon	5092845	5093000	31.5429845060689	+	.	gene_id "ENSMUSG00000024236.19"; transcript_id "ENSMUSG00000024236.19_tx_20"; exon_id "chr18_5092845_5093000_+"; exonnum "21"; txlen "7549";
chr18	ENSEMBL_gcm37	exon	5092845	5093000	30.9340741651896	+	.	gene_id "ENSMUSG00000024236.19"; transcript_id "ENSMUSG00000024236.19_tx_21"; exon_id "chr18_5092845_5093000_+"; exonnum "23"; txlen "7668";
chr18	ENSEMBL_gcm37	exon	5092845	5093000	29.8209341113853	+	.	gene_id "ENSMUSG00000024236.19"; transcript_id "ENSMUSG00000024236.19_tx_22"; exon_id "chr18_5092845_5093000_+"; exonnum "23"; txlen "7665";
chr18	ENSEMBL_gcm37	exon	5092845	5093000	28.2448938511926	+	.	gene_id "ENSMUSG00000024236.19"; transcript_id "ENSMUSG00000024236.19_tx_24"; exon_id "chr18_5092845_5093000_+"; exonnum "23"; txlen "7822";
chr18	ENSEMBL_gcm37	exon	5092845	5093000	27.6345291599101	+	.	gene_id "ENSMUSG00000024236.19"; transcript_id "ENSMUSG00000024236.19_tx_26"; exon_id "chr18_5092845_5093000_+"; exonnum "24"; txlen "7918";
chr18	ENSEMBL_gcm37	exon	5092845	5093000	26.6216168002974	+	.	gene_id "ENSMUSG00000024236.19"; transcript_id "ENSMUSG00000024236.19_tx_28"; exon_id "chr18_5092845_5093000_+"; exonnum "21"; txlen "7455";
chr18	ENSEMBL_gcm37	exon	5092845	5093000	24.8271825850733	+	.	gene_id "ENSMUSG00000024236.19"; transcript_id "ENSMUSG00000024236.19_tx_32"; exon_id "chr18_5092845_5093000_+"; exonnum "22"; txlen "7624";
chr18	ENSEMBL_gcm37	exon	5092845	5093000	21.9661354414411	+	.	gene_id "ENSMUSG00000024236.19"; transcript_id "ENSMUSG00000024236.19_tx_35"; exon_id "chr18_5092845_5093000_+"; exonnum "22"; txlen "7645";
chr18	ENSEMBL_gcm37	exon	5092845	5093000	21.6606461022693	+	.	gene_id "ENSMUSG00000024236.19"; transcript_id "ENSMUSG00000024236.19_tx_36"; exon_id "chr18_5092845_5093000_+"; exonnum "22"; txlen "7503";
chr18	ENSEMBL_gcm37	exon	5092845	5093000	21.6260126628715	+	.	gene_id "ENSMUSG00000024236.19"; transcript_id "ENSMUSG00000024236.19_tx_37"; exon_id "chr18_5092845_5093000_+"; exonnum "22"; txlen "7657";
chr18	ENSEMBL_gcm37	exon	5092845	5093000	21.4361959404983	+	.	gene_id "ENSMUSG00000024236.19"; transcript_id "ENSMUSG00000024236.19_tx_38"; exon_id "chr18_5092845_5093000_+"; exonnum "24"; txlen "7858";
chr18	ENSEMBL_gcm37	exon	5092845	5093000	20.7579264024145	+	.	gene_id "ENSMUSG00000024236.19"; transcript_id "ENSMUSG00000024236.19_tx_39"; exon_id "chr18_5092845_5093000_+"; exonnum "21"; txlen "6645";
chr18	ENSEMBL_gcm37	exon	5092845	5093000	122.953805185156	+	.	gene_id "ENSMUSG00000024236.19"; transcript_id "ENSMUSG00000024236.19_tx_4"; exon_id "chr18_5092845_5093000_+"; exonnum "23"; txlen "7716";
chr18	ENSEMBL_gcm37	exon	5092845	5093000	19.6388234671856	+	.	gene_id "ENSMUSG00000024236.19"; transcript_id "ENSMUSG00000024236.19_tx_41"; exon_id "chr18_5092845_5093000_+"; exonnum "24"; txlen "7855";
chr18	ENSEMBL_gcm37	exon	5092845	5093000	18.7519427573246	+	.	gene_id "ENSMUSG00000024236.19"; transcript_id "ENSMUSG00000024236.19_tx_43"; exon_id "chr18_5092845_5093000_+"; exonnum "21"; txlen "7528";
chr18	ENSEMBL_gcm37	exon	5092845	5093000	18.663380564968	+	.	gene_id "ENSMUSG00000024236.19"; transcript_id "ENSMUSG00000024236.19_tx_44"; exon_id "chr18_5092845_5093000_+"; exonnum "25"; txlen "7963";
chr18	ENSEMBL_gcm37	exon	5092845	5093000	18.5608725664174	+	.	gene_id "ENSMUSG00000024236.19"; transcript_id "ENSMUSG00000024236.19_tx_45"; exon_id "chr18_5092845_5093000_+"; exonnum "25"; txlen "7966";
chr18	ENSEMBL_gcm37	exon	5092845	5093000	18.0112152198081	+	.	gene_id "ENSMUSG00000024236.19"; transcript_id "ENSMUSG00000024236.19_tx_46"; exon_id "chr18_5092845_5093000_+"; exonnum "23"; txlen "7693";
chr18	ENSEMBL_gcm37	exon	5092845	5093000	17.4060440392998	+	.	gene_id "ENSMUSG00000024236.19"; transcript_id "ENSMUSG00000024236.19_tx_47"; exon_id "chr18_5092845_5093000_+"; exonnum "22"; txlen "7500";
chr18	ENSEMBL_gcm37	exon	5092845	5093000	17.1859020986577	+	.	gene_id "ENSMUSG00000024236.19"; transcript_id "ENSMUSG00000024236.19_tx_48"; exon_id "chr18_5092845_5093000_+"; exonnum "22"; txlen "7597";
chr18	ENSEMBL_gcm37	exon	5092845	5093000	17.0506469584818	+	.	gene_id "ENSMUSG00000024236.19"; transcript_id "ENSMUSG00000024236.19_tx_49"; exon_id "chr18_5092845_5093000_+"; exonnum "23"; txlen "7669";
chr18	ENSEMBL_gcm37	exon	5092845	5093000	64.1708775827073	+	.	gene_id "ENSMUSG00000024236.19"; transcript_id "ENSMUSG00000024236.19_tx_5"; exon_id "chr18_5092845_5093000_+"; exonnum "24"; txlen "7764";
chr18	ENSEMBL_gcm37	exon	5092845	5093000	17.0506469584818	+	.	gene_id "ENSMUSG00000024236.19"; transcript_id "ENSMUSG00000024236.19_tx_50"; exon_id "chr18_5092845_5093000_+"; exonnum "23"; txlen "7672";
chr18	ENSEMBL_gcm37	exon	5092845	5093000	15.5619209728062	+	.	gene_id "ENSMUSG00000024236.19"; transcript_id "ENSMUSG00000024236.19_tx_53"; exon_id "chr18_5092845_5093000_+"; exonnum "23"; txlen "7762";
chr18	ENSEMBL_gcm37	exon	5092845	5093000	14.5455106925101	+	.	gene_id "ENSMUSG00000024236.19"; transcript_id "ENSMUSG00000024236.19_tx_54"; exon_id "chr18_5092845_5093000_+"; exonnum "22"; txlen "7594";
chr18	ENSEMBL_gcm37	exon	5092845	5093000	14.4528495341124	+	.	gene_id "ENSMUSG00000024236.19"; transcript_id "ENSMUSG00000024236.19_tx_55"; exon_id "chr18_5092845_5093000_+"; exonnum "23"; txlen "7759";
chr18	ENSEMBL_gcm37	exon	5092845	5093000	13.8125842460577	+	.	gene_id "ENSMUSG00000024236.19"; transcript_id "ENSMUSG00000024236.19_tx_56"; exon_id "chr18_5092845_5093000_+"; exonnum "22"; txlen "7718";
chr18	ENSEMBL_gcm37	exon	5092845	5093000	13.5530459490248	+	.	gene_id "ENSMUSG00000024236.19"; transcript_id "ENSMUSG00000024236.19_tx_58"; exon_id "chr18_5092845_5093000_+"; exonnum "23"; txlen "7753";
chr18	ENSEMBL_gcm37	exon	5092845	5093000	13.1467285259232	+	.	gene_id "ENSMUSG00000024236.19"; transcript_id "ENSMUSG00000024236.19_tx_59"; exon_id "chr18_5092845_5093000_+"; exonnum "23"; txlen "7690";
chr18	ENSEMBL_gcm37	exon	5092845	5093000	62.4414527383167	+	.	gene_id "ENSMUSG00000024236.19"; transcript_id "ENSMUSG00000024236.19_tx_6"; exon_id "chr18_5092845_5093000_+"; exonnum "24"; txlen "7761";
chr18	ENSEMBL_gcm37	exon	5092845	5093000	11.5818925182343	+	.	gene_id "ENSMUSG00000024236.19"; transcript_id "ENSMUSG00000024236.19_tx_63"; exon_id "chr18_5092845_5093000_+"; exonnum "24"; txlen "7870";
chr18	ENSEMBL_gcm37	exon	5092845	5093000	11.5274165409618	+	.	gene_id "ENSMUSG00000024236.19"; transcript_id "ENSMUSG00000024236.19_tx_65"; exon_id "chr18_5092845_5093000_+"; exonnum "23"; txlen "7826";
chr18	ENSEMBL_gcm37	exon	5092845	5093000	10.83539109103	+	.	gene_id "ENSMUSG00000024236.19"; transcript_id "ENSMUSG00000024236.19_tx_66"; exon_id "chr18_5092845_5093000_+"; exonnum "24"; txlen "7867";
chr18	ENSEMBL_gcm37	exon	5092845	5093000	10.6730314317904	+	.	gene_id "ENSMUSG00000024236.19"; transcript_id "ENSMUSG00000024236.19_tx_67"; exon_id "chr18_5092845_5093000_+"; exonnum "20"; txlen "6643";
chr18	ENSEMBL_gcm37	exon	5092845	5093000	9.94210143882562	+	.	gene_id "ENSMUSG00000024236.19"; transcript_id "ENSMUSG00000024236.19_tx_68"; exon_id "chr18_5092845_5093000_+"; exonnum "23"; txlen "7705";
chr18	ENSEMBL_gcm37	exon	5092845	5093000	9.30183247686595	+	.	gene_id "ENSMUSG00000024236.19"; transcript_id "ENSMUSG00000024236.19_tx_69"; exon_id "chr18_5092845_5093000_+"; exonnum "23"; txlen "7702";
chr18	ENSEMBL_gcm37	exon	5092845	5093000	9.15691531208286	+	.	gene_id "ENSMUSG00000024236.19"; transcript_id "ENSMUSG00000024236.19_tx_70"; exon_id "chr18_5092845_5093000_+"; exonnum "21"; txlen "6751";
chr18	ENSEMBL_gcm37	exon	5092845	5093000	8.92704004490153	+	.	gene_id "ENSMUSG00000024236.19"; transcript_id "ENSMUSG00000024236.19_tx_71"; exon_id "chr18_5092845_5093000_+"; exonnum "20"; txlen "6549";
chr18	ENSEMBL_gcm37	exon	5092845	5093000	8.66888610297569	+	.	gene_id "ENSMUSG00000024236.19"; transcript_id "ENSMUSG00000024236.19_tx_73"; exon_id "chr18_5092845_5093000_+"; exonnum "22"; txlen "7730";
chr18	ENSEMBL_gcm37	exon	5092845	5093000	8.05236157179069	+	.	gene_id "ENSMUSG00000024236.19"; transcript_id "ENSMUSG00000024236.19_tx_75"; exon_id "chr18_5092845_5093000_+"; exonnum "24"; txlen "7801";
chr18	ENSEMBL_gcm37	exon	5092845	5093000	7.85579587080093	+	.	gene_id "ENSMUSG00000024236.19"; transcript_id "ENSMUSG00000024236.19_tx_76"; exon_id "chr18_5092845_5093000_+"; exonnum "21"; txlen "7622";
chr18	ENSEMBL_gcm37	exon	5092845	5093000	7.78157406207866	+	.	gene_id "ENSMUSG00000024236.19"; transcript_id "ENSMUSG00000024236.19_tx_77"; exon_id "chr18_5092845_5093000_+"; exonnum "22"; txlen "7576";
chr18	ENSEMBL_gcm37	exon	5092845	5093000	7.66309403622103	+	.	gene_id "ENSMUSG00000024236.19"; transcript_id "ENSMUSG00000024236.19_tx_78"; exon_id "chr18_5092845_5093000_+"; exonnum "21"; txlen "6739";
chr18	ENSEMBL_gcm37	exon	5092845	5093000	7.52503865329786	+	.	gene_id "ENSMUSG00000024236.19"; transcript_id "ENSMUSG00000024236.19_tx_79"; exon_id "chr18_5092845_5093000_+"; exonnum "22"; txlen "7573";
chr18	ENSEMBL_gcm37	exon	5092845	5093000	47.72103289863	+	.	gene_id "ENSMUSG00000024236.19"; transcript_id "ENSMUSG00000024236.19_tx_8"; exon_id "chr18_5092845_5093000_+"; exonnum "22"; txlen "7620";
chr18	ENSEMBL_gcm37	exon	5092845	5093000	6.09422483908111	+	.	gene_id "ENSMUSG00000024236.19"; transcript_id "ENSMUSG00000024236.19_tx_83"; exon_id "chr18_5092845_5093000_+"; exonnum "22"; txlen "6847";
chr18	ENSEMBL_gcm37	exon	5092845	5093000	6.01970299442726	+	.	gene_id "ENSMUSG00000024236.19"; transcript_id "ENSMUSG00000024236.19_tx_84"; exon_id "chr18_5092845_5093000_+"; exonnum "24"; txlen "7798";
chr18	ENSEMBL_gcm37	exon	5092845	5093000	5.83038953662298	+	.	gene_id "ENSMUSG00000024236.19"; transcript_id "ENSMUSG00000024236.19_tx_85"; exon_id "chr18_5092845_5093000_+"; exonnum "24"; txlen "7871";
chr18	ENSEMBL_gcm37	exon	5092845	5093000	5.83038953662298	+	.	gene_id "ENSMUSG00000024236.19"; transcript_id "ENSMUSG00000024236.19_tx_86"; exon_id "chr18_5092845_5093000_+"; exonnum "24"; txlen "7874";
chr18	ENSEMBL_gcm37	exon	5092845	5093000	46.5589742604577	+	.	gene_id "ENSMUSG00000024236.19"; transcript_id "ENSMUSG00000024236.19_tx_9"; exon_id "chr18_5092845_5093000_+"; exonnum "22"; txlen "7551";
chr18	ENSEMBL_gcm37	exon	5092845	5093000	5.32014434762207	+	.	gene_id "ENSMUSG00000024236.19"; transcript_id "ENSMUSG00000024236.19_tx_92"; exon_id "chr18_5092845_5093000_+"; exonnum "21"; txlen "7459";
chr18	ENSEMBL_gcm37	exon	5092845	5093000	4.39006501063888	+	.	gene_id "ENSMUSG00000024236.19"; transcript_id "ENSMUSG00000024236.19_tx_94"; exon_id "chr18_5092845_5093000_+"; exonnum "20"; txlen "6463";
chr18	ENSEMBL_gcm37	exon	5092845	5093000	4.13225618801986	+	.	gene_id "ENSMUSG00000024236.19"; transcript_id "ENSMUSG00000024236.19_tx_95"; exon_id "chr18_5092845_5093000_+"; exonnum "20"; txlen "7363";
chr18	ENSEMBL_gcm37	exon	5092845	5093000	3.76666268795567	+	.	gene_id "ENSMUSG00000024236.19"; transcript_id "ENSMUSG00000024236.19_tx_97"; exon_id "chr18_5092845_5093000_+"; exonnum "22"; txlen "7398";
chr18	ENSEMBL_gcm37	exon	5092845	5093000	3.72502038613734	+	.	gene_id "ENSMUSG00000024236.19"; transcript_id "ENSMUSG00000024236.19_tx_98"; exon_id "chr18_5092845_5093000_+"; exonnum "22"; txlen "7504";
chr18	ENSEMBL_gcm37	exon	5092845	5093000	3.72502038613734	+	.	gene_id "ENSMUSG00000024236.19"; transcript_id "ENSMUSG00000024236.19_tx_99"; exon_id "chr18_5092845_5093000_+"; exonnum "22"; txlen "7507";
chr18	HAVANA	exon	5094381	5094674	0	+	.	gene_id "ENSMUSG00000024236.19"; transcript_id "ENSMUST00000139761.2"; gene_type "protein_coding"; gene_name "Svil"; transcript_type "retained_intron"; transcript_name "Svil-209"; exon_number 1; exon_id "ENSMUSE00000837300.2"; level 2; transcript_support_level "2"; mgi_id "MGI:2147319"; havana_gene "OTTMUSG00000033148.1"; havana_transcript "OTTMUST00000082901.1";
chr18	HAVANA	transcript	5094381	5095516	0	+	.	gene_id "ENSMUSG00000024236.19"; transcript_id "ENSMUST00000139761.2"; gene_type "protein_coding"; gene_name "Svil"; transcript_type "retained_intron"; transcript_name "Svil-209"; level 2; transcript_support_level "2"; mgi_id "MGI:2147319"; havana_gene "OTTMUSG00000033148.1"; havana_transcript "OTTMUST00000082901.1";
chr18	HAVANA	exon	5094538	5094674	0	+	.	gene_id "ENSMUSG00000024236.19"; transcript_id "ENSMUST00000126977.8"; gene_type "protein_coding"; gene_name "Svil"; transcript_type "protein_coding"; transcript_name "Svil-203"; exon_number 24; exon_id "ENSMUSE00000223553.2"; level 2; protein_id "ENSMUSP00000115078.2"; transcript_support_level "5"; mgi_id "MGI:2147319"; tag "basic"; tag "appris_principal_2"; tag "CCDS"; ccdsid "CCDS37720.1"; havana_gene "OTTMUSG00000033148.1"; havana_transcript "OTTMUST00000082891.1";
chr18	HAVANA	CDS	5094538	5094674	0	+	2	gene_id "ENSMUSG00000024236.19"; transcript_id "ENSMUST00000126977.8"; gene_type "protein_coding"; gene_name "Svil"; transcript_type "protein_coding"; transcript_name "Svil-203"; exon_number 24; exon_id "ENSMUSE00000223553.2"; level 2; protein_id "ENSMUSP00000115078.2"; transcript_support_level "5"; mgi_id "MGI:2147319"; tag "basic"; tag "appris_principal_2"; tag "CCDS"; ccdsid "CCDS37720.1"; havana_gene "OTTMUSG00000033148.1"; havana_transcript "OTTMUST00000082891.1";
chr18	HAVANA	exon	5094538	5094674	0	+	.	gene_id "ENSMUSG00000024236.19"; transcript_id "ENSMUST00000143254.8"; gene_type "protein_coding"; gene_name "Svil"; transcript_type "protein_coding"; transcript_name "Svil-211"; exon_number 22; exon_id "ENSMUSE00000223553.2"; level 2; protein_id "ENSMUSP00000119287.2"; transcript_support_level "5"; mgi_id "MGI:2147319"; tag "basic"; tag "appris_alternative_2"; tag "CCDS"; ccdsid "CCDS84352.1"; havana_gene "OTTMUSG00000033148.1"; havana_transcript "OTTMUST00000082900.1";
chr18	HAVANA	CDS	5094538	5094674	0	+	2	gene_id "ENSMUSG00000024236.19"; transcript_id "ENSMUST00000143254.8"; gene_type "protein_coding"; gene_name "Svil"; transcript_type "protein_coding"; transcript_name "Svil-211"; exon_number 22; exon_id "ENSMUSE00000223553.2"; level 2; protein_id "ENSMUSP00000119287.2"; transcript_support_level "5"; mgi_id "MGI:2147319"; tag "basic"; tag "appris_alternative_2"; tag "CCDS"; ccdsid "CCDS84352.1"; havana_gene "OTTMUSG00000033148.1"; havana_transcript "OTTMUST00000082900.1";
chr18	HAVANA	exon	5094538	5094674	0	+	.	gene_id "ENSMUSG00000024236.19"; transcript_id "ENSMUST00000140448.8"; gene_type "protein_coding"; gene_name "Svil"; transcript_type "protein_coding"; transcript_name "Svil-210"; exon_number 24; exon_id "ENSMUSE00000223553.2"; level 2; protein_id "ENSMUSP00000119803.2"; transcript_support_level "5"; mgi_id "MGI:2147319"; tag "alternative_5_UTR"; tag "basic"; tag "appris_principal_2"; tag "CCDS"; ccdsid "CCDS37720.1"; havana_gene "OTTMUSG00000033148.1"; havana_transcript "OTTMUST00000082898.1";
chr18	HAVANA	CDS	5094538	5094674	0	+	2	gene_id "ENSMUSG00000024236.19"; transcript_id "ENSMUST00000140448.8"; gene_type "protein_coding"; gene_name "Svil"; transcript_type "protein_coding"; transcript_name "Svil-210"; exon_number 24; exon_id "ENSMUSE00000223553.2"; level 2; protein_id "ENSMUSP00000119803.2"; transcript_support_level "5"; mgi_id "MGI:2147319"; tag "alternative_5_UTR"; tag "basic"; tag "appris_principal_2"; tag "CCDS"; ccdsid "CCDS37720.1"; havana_gene "OTTMUSG00000033148.1"; havana_transcript "OTTMUST00000082898.1";
chr18	HAVANA	exon	5094538	5094674	0	+	.	gene_id "ENSMUSG00000024236.19"; transcript_id "ENSMUST00000210707.2"; gene_type "protein_coding"; gene_name "Svil"; transcript_type "protein_coding"; transcript_name "Svil-215"; exon_number 24; exon_id "ENSMUSE00000223553.2"; level 2; protein_id "ENSMUSP00000147843.2"; transcript_support_level "5"; mgi_id "MGI:2147319"; tag "inferred_transcript_model"; tag "basic"; tag "Ensembl_canonical"; tag "GENCODE_Primary"; tag "appris_alternative_2"; havana_gene "OTTMUSG00000033148.1"; havana_transcript "OTTMUST00000149865.1";
chr18	HAVANA	CDS	5094538	5094674	0	+	2	gene_id "ENSMUSG00000024236.19"; transcript_id "ENSMUST00000210707.2"; gene_type "protein_coding"; gene_name "Svil"; transcript_type "protein_coding"; transcript_name "Svil-215"; exon_number 24; exon_id "ENSMUSE00000223553.2"; level 2; protein_id "ENSMUSP00000147843.2"; transcript_support_level "5"; mgi_id "MGI:2147319"; tag "inferred_transcript_model"; tag "basic"; tag "Ensembl_canonical"; tag "GENCODE_Primary"; tag "appris_alternative_2"; havana_gene "OTTMUSG00000033148.1"; havana_transcript "OTTMUST00000149865.1";
chr18	HAVANA	exon	5094538	5094674	0	+	.	gene_id "ENSMUSG00000024236.19"; transcript_id "ENSMUST00000127297.8"; gene_type "protein_coding"; gene_name "Svil"; transcript_type "protein_coding"; transcript_name "Svil-204"; exon_number 19; exon_id "ENSMUSE00000223553.2"; level 2; protein_id "ENSMUSP00000115223.2"; transcript_support_level "5"; mgi_id "MGI:2147319"; tag "basic"; tag "appris_alternative_2"; havana_gene "OTTMUSG00000033148.1"; havana_transcript "OTTMUST00000086151.1";
chr18	HAVANA	CDS	5094538	5094674	0	+	2	gene_id "ENSMUSG00000024236.19"; transcript_id "ENSMUST00000127297.8"; gene_type "protein_coding"; gene_name "Svil"; transcript_type "protein_coding"; transcript_name "Svil-204"; exon_number 19; exon_id "ENSMUSE00000223553.2"; level 2; protein_id "ENSMUSP00000115223.2"; transcript_support_level "5"; mgi_id "MGI:2147319"; tag "basic"; tag "appris_alternative_2"; havana_gene "OTTMUSG00000033148.1"; havana_transcript "OTTMUST00000086151.1";
chr18	HAVANA	exon	5094538	5094674	0	+	.	gene_id "ENSMUSG00000024236.19"; transcript_id "ENSMUST00000131609.8"; gene_type "protein_coding"; gene_name "Svil"; transcript_type "nonsense_mediated_decay"; transcript_name "Svil-207"; exon_number 22; exon_id "ENSMUSE00000223553.2"; level 2; protein_id "ENSMUSP00000122242.2"; transcript_support_level "5"; mgi_id "MGI:2147319"; havana_gene "OTTMUSG00000033148.1"; havana_transcript "OTTMUST00000082895.1";
chr18	HAVANA	CDS	5094538	5094674	0	+	2	gene_id "ENSMUSG00000024236.19"; transcript_id "ENSMUST00000131609.8"; gene_type "protein_coding"; gene_name "Svil"; transcript_type "nonsense_mediated_decay"; transcript_name "Svil-207"; exon_number 22; exon_id "ENSMUSE00000223553.2"; level 2; protein_id "ENSMUSP00000122242.2"; transcript_support_level "5"; mgi_id "MGI:2147319"; havana_gene "OTTMUSG00000033148.1"; havana_transcript "OTTMUST00000082895.1";
chr18	ENSEMBL	exon	5094538	5094674	0	+	.	gene_id "ENSMUSG00000024236.19"; transcript_id "ENSMUST00000025079.16"; gene_type "protein_coding"; gene_name "Svil"; transcript_type "protein_coding"; transcript_name "Svil-201"; exon_number 21; exon_id "ENSMUSE00000223553.2"; level 3; protein_id "ENSMUSP00000025079.10"; transcript_support_level "1"; mgi_id "MGI:2147319"; tag "basic"; tag "appris_principal_2"; tag "CCDS"; ccdsid "CCDS37720.1"; havana_gene "OTTMUSG00000033148.1";
chr18	ENSEMBL	CDS	5094538	5094674	0	+	2	gene_id "ENSMUSG00000024236.19"; transcript_id "ENSMUST00000025079.16"; gene_type "protein_coding"; gene_name "Svil"; transcript_type "protein_coding"; transcript_name "Svil-201"; exon_number 21; exon_id "ENSMUSE00000223553.2"; level 3; protein_id "ENSMUSP00000025079.10"; transcript_support_level "1"; mgi_id "MGI:2147319"; tag "basic"; tag "appris_principal_2"; tag "CCDS"; ccdsid "CCDS37720.1"; havana_gene "OTTMUSG00000033148.1";
chr18	HAVANA	exon	5094538	5094674	0	+	.	gene_id "ENSMUSG00000024236.19"; transcript_id "ENSMUST00000125512.8"; gene_type "protein_coding"; gene_name "Svil"; transcript_type "nonsense_mediated_decay"; transcript_name "Svil-202"; exon_number 9; exon_id "ENSMUSE00000223553.2"; level 2; protein_id "ENSMUSP00000121972.2"; transcript_support_level "5"; mgi_id "MGI:2147319"; tag "mRNA_start_NF"; tag "cds_start_NF"; havana_gene "OTTMUSG00000033148.1"; havana_transcript "OTTMUST00000086150.1";
chr18	HAVANA	CDS	5094538	5094674	0	+	2	gene_id "ENSMUSG00000024236.19"; transcript_id "ENSMUST00000125512.8"; gene_type "protein_coding"; gene_name "Svil"; transcript_type "nonsense_mediated_decay"; transcript_name "Svil-202"; exon_number 9; exon_id "ENSMUSE00000223553.2"; level 2; protein_id "ENSMUSP00000121972.2"; transcript_support_level "5"; mgi_id "MGI:2147319"; tag "mRNA_start_NF"; tag "cds_start_NF"; havana_gene "OTTMUSG00000033148.1"; havana_transcript "OTTMUST00000086150.1";
chr18	ENSEMBL_gcm37	exon	5094538	5094674	3.30302804731289	+	.	gene_id "ENSMUSG00000024236.19"; transcript_id "ENSMUSG00000024236.19_tx_103"; exon_id "chr18_5094538_5094674_+"; exonnum "22"; txlen "7553";
chr18	ENSEMBL_gcm37	exon	5094538	5094674	2.99286053660167	+	.	gene_id "ENSMUSG00000024236.19"; transcript_id "ENSMUSG00000024236.19_tx_105"; exon_id "chr18_5094538_5094674_+"; exonnum "24"; txlen "7763";
chr18	ENSEMBL_gcm37	exon	5094538	5094674	2.99286053660167	+	.	gene_id "ENSMUSG00000024236.19"; transcript_id "ENSMUSG00000024236.19_tx_106"; exon_id "chr18_5094538_5094674_+"; exonnum "24"; txlen "7766";
chr18	ENSEMBL_gcm37	exon	5094538	5094674	2.9478344686092	+	.	gene_id "ENSMUSG00000024236.19"; transcript_id "ENSMUSG00000024236.19_tx_107"; exon_id "chr18_5094538_5094674_+"; exonnum "22"; txlen "7513";
chr18	ENSEMBL_gcm37	exon	5094538	5094674	2.79704831527988	+	.	gene_id "ENSMUSG00000024236.19"; transcript_id "ENSMUSG00000024236.19_tx_109"; exon_id "chr18_5094538_5094674_+"; exonnum "24"; txlen "7563";
chr18	ENSEMBL_gcm37	exon	5094538	5094674	2.59673089403877	+	.	gene_id "ENSMUSG00000024236.19"; transcript_id "ENSMUSG00000024236.19_tx_113"; exon_id "chr18_5094538_5094674_+"; exonnum "22"; txlen "7419";
chr18	ENSEMBL_gcm37	exon	5094538	5094674	2.33125611791044	+	.	gene_id "ENSMUSG00000024236.19"; transcript_id "ENSMUSG00000024236.19_tx_116"; exon_id "chr18_5094538_5094674_+"; exonnum "24"; txlen "7446";
chr18	ENSEMBL_gcm37	exon	5094538	5094674	34.2094805945496	+	.	gene_id "ENSMUSG00000024236.19"; transcript_id "ENSMUSG00000024236.19_tx_16"; exon_id "chr18_5094538_5094674_+"; exonnum "24"; txlen "7810";
chr18	ENSEMBL_gcm37	exon	5094538	5094674	33.9044315863554	+	.	gene_id "ENSMUSG00000024236.19"; transcript_id "ENSMUSG00000024236.19_tx_17"; exon_id "chr18_5094538_5094674_+"; exonnum "23"; txlen "7714";
chr18	ENSEMBL_gcm37	exon	5094538	5094674	33.4362445480855	+	.	gene_id "ENSMUSG00000024236.19"; transcript_id "ENSMUSG00000024236.19_tx_18"; exon_id "chr18_5094538_5094674_+"; exonnum "24"; txlen "7599";
chr18	ENSEMBL_gcm37	exon	5094538	5094674	31.8280029009851	+	.	gene_id "ENSMUSG00000024236.19"; transcript_id "ENSMUSG00000024236.19_tx_19"; exon_id "chr18_5094538_5094674_+"; exonnum "24"; txlen "7596";
chr18	ENSEMBL_gcm37	exon	5094538	5094674	31.5429845060689	+	.	gene_id "ENSMUSG00000024236.19"; transcript_id "ENSMUSG00000024236.19_tx_20"; exon_id "chr18_5094538_5094674_+"; exonnum "22"; txlen "7549";
chr18	ENSEMBL_gcm37	exon	5094538	5094674	30.9340741651896	+	.	gene_id "ENSMUSG00000024236.19"; transcript_id "ENSMUSG00000024236.19_tx_21"; exon_id "chr18_5094538_5094674_+"; exonnum "24"; txlen "7668";
chr18	ENSEMBL_gcm37	exon	5094538	5094674	29.8209341113853	+	.	gene_id "ENSMUSG00000024236.19"; transcript_id "ENSMUSG00000024236.19_tx_22"; exon_id "chr18_5094538_5094674_+"; exonnum "24"; txlen "7665";
chr18	ENSEMBL_gcm37	exon	5094538	5094674	28.2448938511926	+	.	gene_id "ENSMUSG00000024236.19"; transcript_id "ENSMUSG00000024236.19_tx_24"; exon_id "chr18_5094538_5094674_+"; exonnum "24"; txlen "7822";
chr18	ENSEMBL_gcm37	exon	5094538	5094674	27.6345291599101	+	.	gene_id "ENSMUSG00000024236.19"; transcript_id "ENSMUSG00000024236.19_tx_26"; exon_id "chr18_5094538_5094674_+"; exonnum "25"; txlen "7918";
chr18	ENSEMBL_gcm37	exon	5094538	5094674	26.6216168002974	+	.	gene_id "ENSMUSG00000024236.19"; transcript_id "ENSMUSG00000024236.19_tx_28"; exon_id "chr18_5094538_5094674_+"; exonnum "22"; txlen "7455";
chr18	ENSEMBL_gcm37	exon	5094538	5094674	24.8271825850733	+	.	gene_id "ENSMUSG00000024236.19"; transcript_id "ENSMUSG00000024236.19_tx_32"; exon_id "chr18_5094538_5094674_+"; exonnum "23"; txlen "7624";
chr18	ENSEMBL_gcm37	exon	5094538	5094674	21.9661354414411	+	.	gene_id "ENSMUSG00000024236.19"; transcript_id "ENSMUSG00000024236.19_tx_35"; exon_id "chr18_5094538_5094674_+"; exonnum "23"; txlen "7645";
chr18	ENSEMBL_gcm37	exon	5094538	5094674	21.6606461022693	+	.	gene_id "ENSMUSG00000024236.19"; transcript_id "ENSMUSG00000024236.19_tx_36"; exon_id "chr18_5094538_5094674_+"; exonnum "23"; txlen "7503";
chr18	ENSEMBL_gcm37	exon	5094538	5094674	21.6260126628715	+	.	gene_id "ENSMUSG00000024236.19"; transcript_id "ENSMUSG00000024236.19_tx_37"; exon_id "chr18_5094538_5094674_+"; exonnum "23"; txlen "7657";
chr18	ENSEMBL_gcm37	exon	5094538	5094674	21.4361959404983	+	.	gene_id "ENSMUSG00000024236.19"; transcript_id "ENSMUSG00000024236.19_tx_38"; exon_id "chr18_5094538_5094674_+"; exonnum "25"; txlen "7858";
chr18	ENSEMBL_gcm37	exon	5094538	5094674	20.7579264024145	+	.	gene_id "ENSMUSG00000024236.19"; transcript_id "ENSMUSG00000024236.19_tx_39"; exon_id "chr18_5094538_5094674_+"; exonnum "22"; txlen "6645";
chr18	ENSEMBL_gcm37	exon	5094538	5094674	122.953805185156	+	.	gene_id "ENSMUSG00000024236.19"; transcript_id "ENSMUSG00000024236.19_tx_4"; exon_id "chr18_5094538_5094674_+"; exonnum "24"; txlen "7716";
chr18	ENSEMBL_gcm37	exon	5094538	5094674	19.6388234671856	+	.	gene_id "ENSMUSG00000024236.19"; transcript_id "ENSMUSG00000024236.19_tx_41"; exon_id "chr18_5094538_5094674_+"; exonnum "25"; txlen "7855";
chr18	ENSEMBL_gcm37	exon	5094538	5094674	18.7519427573246	+	.	gene_id "ENSMUSG00000024236.19"; transcript_id "ENSMUSG00000024236.19_tx_43"; exon_id "chr18_5094538_5094674_+"; exonnum "22"; txlen "7528";
chr18	ENSEMBL_gcm37	exon	5094538	5094674	18.663380564968	+	.	gene_id "ENSMUSG00000024236.19"; transcript_id "ENSMUSG00000024236.19_tx_44"; exon_id "chr18_5094538_5094674_+"; exonnum "26"; txlen "7963";
chr18	ENSEMBL_gcm37	exon	5094538	5094674	18.5608725664174	+	.	gene_id "ENSMUSG00000024236.19"; transcript_id "ENSMUSG00000024236.19_tx_45"; exon_id "chr18_5094538_5094674_+"; exonnum "26"; txlen "7966";
chr18	ENSEMBL_gcm37	exon	5094538	5094674	18.0112152198081	+	.	gene_id "ENSMUSG00000024236.19"; transcript_id "ENSMUSG00000024236.19_tx_46"; exon_id "chr18_5094538_5094674_+"; exonnum "24"; txlen "7693";
chr18	ENSEMBL_gcm37	exon	5094538	5094674	17.4060440392998	+	.	gene_id "ENSMUSG00000024236.19"; transcript_id "ENSMUSG00000024236.19_tx_47"; exon_id "chr18_5094538_5094674_+"; exonnum "23"; txlen "7500";
chr18	ENSEMBL_gcm37	exon	5094538	5094674	17.1859020986577	+	.	gene_id "ENSMUSG00000024236.19"; transcript_id "ENSMUSG00000024236.19_tx_48"; exon_id "chr18_5094538_5094674_+"; exonnum "23"; txlen "7597";
chr18	ENSEMBL_gcm37	exon	5094538	5094674	17.0506469584818	+	.	gene_id "ENSMUSG00000024236.19"; transcript_id "ENSMUSG00000024236.19_tx_49"; exon_id "chr18_5094538_5094674_+"; exonnum "24"; txlen "7669";
chr18	ENSEMBL_gcm37	exon	5094538	5094674	64.1708775827073	+	.	gene_id "ENSMUSG00000024236.19"; transcript_id "ENSMUSG00000024236.19_tx_5"; exon_id "chr18_5094538_5094674_+"; exonnum "25"; txlen "7764";
chr18	ENSEMBL_gcm37	exon	5094538	5094674	17.0506469584818	+	.	gene_id "ENSMUSG00000024236.19"; transcript_id "ENSMUSG00000024236.19_tx_50"; exon_id "chr18_5094538_5094674_+"; exonnum "24"; txlen "7672";
chr18	ENSEMBL_gcm37	exon	5094538	5094674	15.5619209728062	+	.	gene_id "ENSMUSG00000024236.19"; transcript_id "ENSMUSG00000024236.19_tx_53"; exon_id "chr18_5094538_5094674_+"; exonnum "24"; txlen "7762";
chr18	ENSEMBL_gcm37	exon	5094538	5094674	14.5455106925101	+	.	gene_id "ENSMUSG00000024236.19"; transcript_id "ENSMUSG00000024236.19_tx_54"; exon_id "chr18_5094538_5094674_+"; exonnum "23"; txlen "7594";
chr18	ENSEMBL_gcm37	exon	5094538	5094674	14.4528495341124	+	.	gene_id "ENSMUSG00000024236.19"; transcript_id "ENSMUSG00000024236.19_tx_55"; exon_id "chr18_5094538_5094674_+"; exonnum "24"; txlen "7759";
chr18	ENSEMBL_gcm37	exon	5094538	5094674	13.8125842460577	+	.	gene_id "ENSMUSG00000024236.19"; transcript_id "ENSMUSG00000024236.19_tx_56"; exon_id "chr18_5094538_5094674_+"; exonnum "23"; txlen "7718";
chr18	ENSEMBL_gcm37	exon	5094538	5094674	13.5530459490248	+	.	gene_id "ENSMUSG00000024236.19"; transcript_id "ENSMUSG00000024236.19_tx_58"; exon_id "chr18_5094538_5094674_+"; exonnum "24"; txlen "7753";
chr18	ENSEMBL_gcm37	exon	5094538	5094674	13.1467285259232	+	.	gene_id "ENSMUSG00000024236.19"; transcript_id "ENSMUSG00000024236.19_tx_59"; exon_id "chr18_5094538_5094674_+"; exonnum "24"; txlen "7690";
chr18	ENSEMBL_gcm37	exon	5094538	5094674	62.4414527383167	+	.	gene_id "ENSMUSG00000024236.19"; transcript_id "ENSMUSG00000024236.19_tx_6"; exon_id "chr18_5094538_5094674_+"; exonnum "25"; txlen "7761";
chr18	ENSEMBL_gcm37	exon	5094538	5094674	11.5818925182343	+	.	gene_id "ENSMUSG00000024236.19"; transcript_id "ENSMUSG00000024236.19_tx_63"; exon_id "chr18_5094538_5094674_+"; exonnum "25"; txlen "7870";
chr18	ENSEMBL_gcm37	exon	5094538	5094674	11.5274165409618	+	.	gene_id "ENSMUSG00000024236.19"; transcript_id "ENSMUSG00000024236.19_tx_65"; exon_id "chr18_5094538_5094674_+"; exonnum "24"; txlen "7826";
chr18	ENSEMBL_gcm37	exon	5094538	5094674	10.83539109103	+	.	gene_id "ENSMUSG00000024236.19"; transcript_id "ENSMUSG00000024236.19_tx_66"; exon_id "chr18_5094538_5094674_+"; exonnum "25"; txlen "7867";
chr18	ENSEMBL_gcm37	exon	5094538	5094674	10.6730314317904	+	.	gene_id "ENSMUSG00000024236.19"; transcript_id "ENSMUSG00000024236.19_tx_67"; exon_id "chr18_5094538_5094674_+"; exonnum "21"; txlen "6643";
chr18	ENSEMBL_gcm37	exon	5094538	5094674	9.94210143882562	+	.	gene_id "ENSMUSG00000024236.19"; transcript_id "ENSMUSG00000024236.19_tx_68"; exon_id "chr18_5094538_5094674_+"; exonnum "24"; txlen "7705";
chr18	ENSEMBL_gcm37	exon	5094538	5094674	9.30183247686595	+	.	gene_id "ENSMUSG00000024236.19"; transcript_id "ENSMUSG00000024236.19_tx_69"; exon_id "chr18_5094538_5094674_+"; exonnum "24"; txlen "7702";
chr18	ENSEMBL_gcm37	exon	5094538	5094674	9.15691531208286	+	.	gene_id "ENSMUSG00000024236.19"; transcript_id "ENSMUSG00000024236.19_tx_70"; exon_id "chr18_5094538_5094674_+"; exonnum "22"; txlen "6751";
chr18	ENSEMBL_gcm37	exon	5094538	5094674	8.92704004490153	+	.	gene_id "ENSMUSG00000024236.19"; transcript_id "ENSMUSG00000024236.19_tx_71"; exon_id "chr18_5094538_5094674_+"; exonnum "21"; txlen "6549";
chr18	ENSEMBL_gcm37	exon	5094538	5094674	8.66888610297569	+	.	gene_id "ENSMUSG00000024236.19"; transcript_id "ENSMUSG00000024236.19_tx_73"; exon_id "chr18_5094538_5094674_+"; exonnum "23"; txlen "7730";
chr18	ENSEMBL_gcm37	exon	5094538	5094674	8.05236157179069	+	.	gene_id "ENSMUSG00000024236.19"; transcript_id "ENSMUSG00000024236.19_tx_75"; exon_id "chr18_5094538_5094674_+"; exonnum "25"; txlen "7801";
chr18	ENSEMBL_gcm37	exon	5094538	5094674	7.85579587080093	+	.	gene_id "ENSMUSG00000024236.19"; transcript_id "ENSMUSG00000024236.19_tx_76"; exon_id "chr18_5094538_5094674_+"; exonnum "22"; txlen "7622";
chr18	ENSEMBL_gcm37	exon	5094538	5094674	7.78157406207866	+	.	gene_id "ENSMUSG00000024236.19"; transcript_id "ENSMUSG00000024236.19_tx_77"; exon_id "chr18_5094538_5094674_+"; exonnum "23"; txlen "7576";
chr18	ENSEMBL_gcm37	exon	5094538	5094674	7.66309403622103	+	.	gene_id "ENSMUSG00000024236.19"; transcript_id "ENSMUSG00000024236.19_tx_78"; exon_id "chr18_5094538_5094674_+"; exonnum "22"; txlen "6739";
chr18	ENSEMBL_gcm37	exon	5094538	5094674	7.52503865329786	+	.	gene_id "ENSMUSG00000024236.19"; transcript_id "ENSMUSG00000024236.19_tx_79"; exon_id "chr18_5094538_5094674_+"; exonnum "23"; txlen "7573";
chr18	ENSEMBL_gcm37	exon	5094538	5094674	47.72103289863	+	.	gene_id "ENSMUSG00000024236.19"; transcript_id "ENSMUSG00000024236.19_tx_8"; exon_id "chr18_5094538_5094674_+"; exonnum "23"; txlen "7620";
chr18	ENSEMBL_gcm37	exon	5094538	5094674	6.09422483908111	+	.	gene_id "ENSMUSG00000024236.19"; transcript_id "ENSMUSG00000024236.19_tx_83"; exon_id "chr18_5094538_5094674_+"; exonnum "23"; txlen "6847";
chr18	ENSEMBL_gcm37	exon	5094538	5094674	6.01970299442726	+	.	gene_id "ENSMUSG00000024236.19"; transcript_id "ENSMUSG00000024236.19_tx_84"; exon_id "chr18_5094538_5094674_+"; exonnum "25"; txlen "7798";
chr18	ENSEMBL_gcm37	exon	5094538	5094674	5.83038953662298	+	.	gene_id "ENSMUSG00000024236.19"; transcript_id "ENSMUSG00000024236.19_tx_85"; exon_id "chr18_5094538_5094674_+"; exonnum "25"; txlen "7871";
chr18	ENSEMBL_gcm37	exon	5094538	5094674	5.83038953662298	+	.	gene_id "ENSMUSG00000024236.19"; transcript_id "ENSMUSG00000024236.19_tx_86"; exon_id "chr18_5094538_5094674_+"; exonnum "25"; txlen "7874";
chr18	ENSEMBL_gcm37	exon	5094538	5094674	46.5589742604577	+	.	gene_id "ENSMUSG00000024236.19"; transcript_id "ENSMUSG00000024236.19_tx_9"; exon_id "chr18_5094538_5094674_+"; exonnum "23"; txlen "7551";
chr18	ENSEMBL_gcm37	exon	5094538	5094674	5.32014434762207	+	.	gene_id "ENSMUSG00000024236.19"; transcript_id "ENSMUSG00000024236.19_tx_92"; exon_id "chr18_5094538_5094674_+"; exonnum "22"; txlen "7459";
chr18	ENSEMBL_gcm37	exon	5094538	5094674	4.39006501063888	+	.	gene_id "ENSMUSG00000024236.19"; transcript_id "ENSMUSG00000024236.19_tx_94"; exon_id "chr18_5094538_5094674_+"; exonnum "21"; txlen "6463";
chr18	ENSEMBL_gcm37	exon	5094538	5094674	4.13225618801986	+	.	gene_id "ENSMUSG00000024236.19"; transcript_id "ENSMUSG00000024236.19_tx_95"; exon_id "chr18_5094538_5094674_+"; exonnum "21"; txlen "7363";
chr18	ENSEMBL_gcm37	exon	5094538	5094674	3.76666268795567	+	.	gene_id "ENSMUSG00000024236.19"; transcript_id "ENSMUSG00000024236.19_tx_97"; exon_id "chr18_5094538_5094674_+"; exonnum "23"; txlen "7398";
chr18	ENSEMBL_gcm37	exon	5094538	5094674	3.72502038613734	+	.	gene_id "ENSMUSG00000024236.19"; transcript_id "ENSMUSG00000024236.19_tx_98"; exon_id "chr18_5094538_5094674_+"; exonnum "23"; txlen "7504";
chr18	ENSEMBL_gcm37	exon	5094538	5094674	3.72502038613734	+	.	gene_id "ENSMUSG00000024236.19"; transcript_id "ENSMUSG00000024236.19_tx_99"; exon_id "chr18_5094538_5094674_+"; exonnum "23"; txlen "7507";
chr18	HAVANA	exon	5095172	5095319	0	+	.	gene_id "ENSMUSG00000024236.19"; transcript_id "ENSMUST00000126977.8"; gene_type "protein_coding"; gene_name "Svil"; transcript_type "protein_coding"; transcript_name "Svil-203"; exon_number 25; exon_id "ENSMUSE00001234656.2"; level 2; protein_id "ENSMUSP00000115078.2"; transcript_support_level "5"; mgi_id "MGI:2147319"; tag "basic"; tag "appris_principal_2"; tag "CCDS"; ccdsid "CCDS37720.1"; havana_gene "OTTMUSG00000033148.1"; havana_transcript "OTTMUST00000082891.1";
chr18	HAVANA	CDS	5095172	5095319	0	+	0	gene_id "ENSMUSG00000024236.19"; transcript_id "ENSMUST00000126977.8"; gene_type "protein_coding"; gene_name "Svil"; transcript_type "protein_coding"; transcript_name "Svil-203"; exon_number 25; exon_id "ENSMUSE00001234656.2"; level 2; protein_id "ENSMUSP00000115078.2"; transcript_support_level "5"; mgi_id "MGI:2147319"; tag "basic"; tag "appris_principal_2"; tag "CCDS"; ccdsid "CCDS37720.1"; havana_gene "OTTMUSG00000033148.1"; havana_transcript "OTTMUST00000082891.1";
chr18	HAVANA	exon	5095172	5095319	0	+	.	gene_id "ENSMUSG00000024236.19"; transcript_id "ENSMUST00000143254.8"; gene_type "protein_coding"; gene_name "Svil"; transcript_type "protein_coding"; transcript_name "Svil-211"; exon_number 23; exon_id "ENSMUSE00001234656.2"; level 2; protein_id "ENSMUSP00000119287.2"; transcript_support_level "5"; mgi_id "MGI:2147319"; tag "basic"; tag "appris_alternative_2"; tag "CCDS"; ccdsid "CCDS84352.1"; havana_gene "OTTMUSG00000033148.1"; havana_transcript "OTTMUST00000082900.1";
chr18	HAVANA	CDS	5095172	5095319	0	+	0	gene_id "ENSMUSG00000024236.19"; transcript_id "ENSMUST00000143254.8"; gene_type "protein_coding"; gene_name "Svil"; transcript_type "protein_coding"; transcript_name "Svil-211"; exon_number 23; exon_id "ENSMUSE00001234656.2"; level 2; protein_id "ENSMUSP00000119287.2"; transcript_support_level "5"; mgi_id "MGI:2147319"; tag "basic"; tag "appris_alternative_2"; tag "CCDS"; ccdsid "CCDS84352.1"; havana_gene "OTTMUSG00000033148.1"; havana_transcript "OTTMUST00000082900.1";
chr18	HAVANA	exon	5095172	5095319	0	+	.	gene_id "ENSMUSG00000024236.19"; transcript_id "ENSMUST00000140448.8"; gene_type "protein_coding"; gene_name "Svil"; transcript_type "protein_coding"; transcript_name "Svil-210"; exon_number 25; exon_id "ENSMUSE00001234656.2"; level 2; protein_id "ENSMUSP00000119803.2"; transcript_support_level "5"; mgi_id "MGI:2147319"; tag "alternative_5_UTR"; tag "basic"; tag "appris_principal_2"; tag "CCDS"; ccdsid "CCDS37720.1"; havana_gene "OTTMUSG00000033148.1"; havana_transcript "OTTMUST00000082898.1";
chr18	HAVANA	CDS	5095172	5095319	0	+	0	gene_id "ENSMUSG00000024236.19"; transcript_id "ENSMUST00000140448.8"; gene_type "protein_coding"; gene_name "Svil"; transcript_type "protein_coding"; transcript_name "Svil-210"; exon_number 25; exon_id "ENSMUSE00001234656.2"; level 2; protein_id "ENSMUSP00000119803.2"; transcript_support_level "5"; mgi_id "MGI:2147319"; tag "alternative_5_UTR"; tag "basic"; tag "appris_principal_2"; tag "CCDS"; ccdsid "CCDS37720.1"; havana_gene "OTTMUSG00000033148.1"; havana_transcript "OTTMUST00000082898.1";
chr18	HAVANA	exon	5095172	5095319	0	+	.	gene_id "ENSMUSG00000024236.19"; transcript_id "ENSMUST00000210707.2"; gene_type "protein_coding"; gene_name "Svil"; transcript_type "protein_coding"; transcript_name "Svil-215"; exon_number 25; exon_id "ENSMUSE00001234656.2"; level 2; protein_id "ENSMUSP00000147843.2"; transcript_support_level "5"; mgi_id "MGI:2147319"; tag "inferred_transcript_model"; tag "basic"; tag "Ensembl_canonical"; tag "GENCODE_Primary"; tag "appris_alternative_2"; havana_gene "OTTMUSG00000033148.1"; havana_transcript "OTTMUST00000149865.1";
chr18	HAVANA	CDS	5095172	5095319	0	+	0	gene_id "ENSMUSG00000024236.19"; transcript_id "ENSMUST00000210707.2"; gene_type "protein_coding"; gene_name "Svil"; transcript_type "protein_coding"; transcript_name "Svil-215"; exon_number 25; exon_id "ENSMUSE00001234656.2"; level 2; protein_id "ENSMUSP00000147843.2"; transcript_support_level "5"; mgi_id "MGI:2147319"; tag "inferred_transcript_model"; tag "basic"; tag "Ensembl_canonical"; tag "GENCODE_Primary"; tag "appris_alternative_2"; havana_gene "OTTMUSG00000033148.1"; havana_transcript "OTTMUST00000149865.1";
chr18	HAVANA	exon	5095172	5095319	0	+	.	gene_id "ENSMUSG00000024236.19"; transcript_id "ENSMUST00000127297.8"; gene_type "protein_coding"; gene_name "Svil"; transcript_type "protein_coding"; transcript_name "Svil-204"; exon_number 20; exon_id "ENSMUSE00001234656.2"; level 2; protein_id "ENSMUSP00000115223.2"; transcript_support_level "5"; mgi_id "MGI:2147319"; tag "basic"; tag "appris_alternative_2"; havana_gene "OTTMUSG00000033148.1"; havana_transcript "OTTMUST00000086151.1";
chr18	HAVANA	CDS	5095172	5095319	0	+	0	gene_id "ENSMUSG00000024236.19"; transcript_id "ENSMUST00000127297.8"; gene_type "protein_coding"; gene_name "Svil"; transcript_type "protein_coding"; transcript_name "Svil-204"; exon_number 20; exon_id "ENSMUSE00001234656.2"; level 2; protein_id "ENSMUSP00000115223.2"; transcript_support_level "5"; mgi_id "MGI:2147319"; tag "basic"; tag "appris_alternative_2"; havana_gene "OTTMUSG00000033148.1"; havana_transcript "OTTMUST00000086151.1";
chr18	HAVANA	exon	5095172	5095319	0	+	.	gene_id "ENSMUSG00000024236.19"; transcript_id "ENSMUST00000131609.8"; gene_type "protein_coding"; gene_name "Svil"; transcript_type "nonsense_mediated_decay"; transcript_name "Svil-207"; exon_number 23; exon_id "ENSMUSE00001234656.2"; level 2; protein_id "ENSMUSP00000122242.2"; transcript_support_level "5"; mgi_id "MGI:2147319"; havana_gene "OTTMUSG00000033148.1"; havana_transcript "OTTMUST00000082895.1";
chr18	HAVANA	CDS	5095172	5095319	0	+	0	gene_id "ENSMUSG00000024236.19"; transcript_id "ENSMUST00000131609.8"; gene_type "protein_coding"; gene_name "Svil"; transcript_type "nonsense_mediated_decay"; transcript_name "Svil-207"; exon_number 23; exon_id "ENSMUSE00001234656.2"; level 2; protein_id "ENSMUSP00000122242.2"; transcript_support_level "5"; mgi_id "MGI:2147319"; havana_gene "OTTMUSG00000033148.1"; havana_transcript "OTTMUST00000082895.1";
chr18	ENSEMBL	exon	5095172	5095319	0	+	.	gene_id "ENSMUSG00000024236.19"; transcript_id "ENSMUST00000025079.16"; gene_type "protein_coding"; gene_name "Svil"; transcript_type "protein_coding"; transcript_name "Svil-201"; exon_number 22; exon_id "ENSMUSE00001234656.2"; level 3; protein_id "ENSMUSP00000025079.10"; transcript_support_level "1"; mgi_id "MGI:2147319"; tag "basic"; tag "appris_principal_2"; tag "CCDS"; ccdsid "CCDS37720.1"; havana_gene "OTTMUSG00000033148.1";
chr18	ENSEMBL	CDS	5095172	5095319	0	+	0	gene_id "ENSMUSG00000024236.19"; transcript_id "ENSMUST00000025079.16"; gene_type "protein_coding"; gene_name "Svil"; transcript_type "protein_coding"; transcript_name "Svil-201"; exon_number 22; exon_id "ENSMUSE00001234656.2"; level 3; protein_id "ENSMUSP00000025079.10"; transcript_support_level "1"; mgi_id "MGI:2147319"; tag "basic"; tag "appris_principal_2"; tag "CCDS"; ccdsid "CCDS37720.1"; havana_gene "OTTMUSG00000033148.1";
chr18	HAVANA	exon	5095172	5095319	0	+	.	gene_id "ENSMUSG00000024236.19"; transcript_id "ENSMUST00000125512.8"; gene_type "protein_coding"; gene_name "Svil"; transcript_type "nonsense_mediated_decay"; transcript_name "Svil-202"; exon_number 10; exon_id "ENSMUSE00001234656.2"; level 2; protein_id "ENSMUSP00000121972.2"; transcript_support_level "5"; mgi_id "MGI:2147319"; tag "mRNA_start_NF"; tag "cds_start_NF"; havana_gene "OTTMUSG00000033148.1"; havana_transcript "OTTMUST00000086150.1";
chr18	HAVANA	CDS	5095172	5095319	0	+	0	gene_id "ENSMUSG00000024236.19"; transcript_id "ENSMUST00000125512.8"; gene_type "protein_coding"; gene_name "Svil"; transcript_type "nonsense_mediated_decay"; transcript_name "Svil-202"; exon_number 10; exon_id "ENSMUSE00001234656.2"; level 2; protein_id "ENSMUSP00000121972.2"; transcript_support_level "5"; mgi_id "MGI:2147319"; tag "mRNA_start_NF"; tag "cds_start_NF"; havana_gene "OTTMUSG00000033148.1"; havana_transcript "OTTMUST00000086150.1";
chr18	HAVANA	exon	5095172	5095319	0	+	.	gene_id "ENSMUSG00000024236.19"; transcript_id "ENSMUST00000139761.2"; gene_type "protein_coding"; gene_name "Svil"; transcript_type "retained_intron"; transcript_name "Svil-209"; exon_number 2; exon_id "ENSMUSE00001290021.2"; level 2; transcript_support_level "2"; mgi_id "MGI:2147319"; havana_gene "OTTMUSG00000033148.1"; havana_transcript "OTTMUST00000082901.1";
chr18	ENSEMBL_gcm37	exon	5095172	5095319	3.30302804731289	+	.	gene_id "ENSMUSG00000024236.19"; transcript_id "ENSMUSG00000024236.19_tx_103"; exon_id "chr18_5095172_5095319_+"; exonnum "23"; txlen "7553";
chr18	ENSEMBL_gcm37	exon	5095172	5095319	2.99286053660167	+	.	gene_id "ENSMUSG00000024236.19"; transcript_id "ENSMUSG00000024236.19_tx_105"; exon_id "chr18_5095172_5095319_+"; exonnum "25"; txlen "7763";
chr18	ENSEMBL_gcm37	exon	5095172	5095319	2.99286053660167	+	.	gene_id "ENSMUSG00000024236.19"; transcript_id "ENSMUSG00000024236.19_tx_106"; exon_id "chr18_5095172_5095319_+"; exonnum "25"; txlen "7766";
chr18	ENSEMBL_gcm37	exon	5095172	5095319	2.9478344686092	+	.	gene_id "ENSMUSG00000024236.19"; transcript_id "ENSMUSG00000024236.19_tx_107"; exon_id "chr18_5095172_5095319_+"; exonnum "23"; txlen "7513";
chr18	ENSEMBL_gcm37	exon	5095172	5095319	2.79704831527988	+	.	gene_id "ENSMUSG00000024236.19"; transcript_id "ENSMUSG00000024236.19_tx_109"; exon_id "chr18_5095172_5095319_+"; exonnum "25"; txlen "7563";
chr18	ENSEMBL_gcm37	exon	5095172	5095319	2.59673089403877	+	.	gene_id "ENSMUSG00000024236.19"; transcript_id "ENSMUSG00000024236.19_tx_113"; exon_id "chr18_5095172_5095319_+"; exonnum "23"; txlen "7419";
chr18	ENSEMBL_gcm37	exon	5095172	5095319	2.33125611791044	+	.	gene_id "ENSMUSG00000024236.19"; transcript_id "ENSMUSG00000024236.19_tx_116"; exon_id "chr18_5095172_5095319_+"; exonnum "25"; txlen "7446";
chr18	ENSEMBL_gcm37	exon	5095172	5095319	34.2094805945496	+	.	gene_id "ENSMUSG00000024236.19"; transcript_id "ENSMUSG00000024236.19_tx_16"; exon_id "chr18_5095172_5095319_+"; exonnum "25"; txlen "7810";
chr18	ENSEMBL_gcm37	exon	5095172	5095319	33.9044315863554	+	.	gene_id "ENSMUSG00000024236.19"; transcript_id "ENSMUSG00000024236.19_tx_17"; exon_id "chr18_5095172_5095319_+"; exonnum "24"; txlen "7714";
chr18	ENSEMBL_gcm37	exon	5095172	5095319	33.4362445480855	+	.	gene_id "ENSMUSG00000024236.19"; transcript_id "ENSMUSG00000024236.19_tx_18"; exon_id "chr18_5095172_5095319_+"; exonnum "25"; txlen "7599";
chr18	ENSEMBL_gcm37	exon	5095172	5095319	31.8280029009851	+	.	gene_id "ENSMUSG00000024236.19"; transcript_id "ENSMUSG00000024236.19_tx_19"; exon_id "chr18_5095172_5095319_+"; exonnum "25"; txlen "7596";
chr18	ENSEMBL_gcm37	exon	5095172	5095319	31.5429845060689	+	.	gene_id "ENSMUSG00000024236.19"; transcript_id "ENSMUSG00000024236.19_tx_20"; exon_id "chr18_5095172_5095319_+"; exonnum "23"; txlen "7549";
chr18	ENSEMBL_gcm37	exon	5095172	5095319	30.9340741651896	+	.	gene_id "ENSMUSG00000024236.19"; transcript_id "ENSMUSG00000024236.19_tx_21"; exon_id "chr18_5095172_5095319_+"; exonnum "25"; txlen "7668";
chr18	ENSEMBL_gcm37	exon	5095172	5095319	29.8209341113853	+	.	gene_id "ENSMUSG00000024236.19"; transcript_id "ENSMUSG00000024236.19_tx_22"; exon_id "chr18_5095172_5095319_+"; exonnum "25"; txlen "7665";
chr18	ENSEMBL_gcm37	exon	5095172	5095319	28.2448938511926	+	.	gene_id "ENSMUSG00000024236.19"; transcript_id "ENSMUSG00000024236.19_tx_24"; exon_id "chr18_5095172_5095319_+"; exonnum "25"; txlen "7822";
chr18	ENSEMBL_gcm37	exon	5095172	5095319	27.6345291599101	+	.	gene_id "ENSMUSG00000024236.19"; transcript_id "ENSMUSG00000024236.19_tx_26"; exon_id "chr18_5095172_5095319_+"; exonnum "26"; txlen "7918";
chr18	ENSEMBL_gcm37	exon	5095172	5095319	26.6216168002974	+	.	gene_id "ENSMUSG00000024236.19"; transcript_id "ENSMUSG00000024236.19_tx_28"; exon_id "chr18_5095172_5095319_+"; exonnum "23"; txlen "7455";
chr18	ENSEMBL_gcm37	exon	5095172	5095319	24.8271825850733	+	.	gene_id "ENSMUSG00000024236.19"; transcript_id "ENSMUSG00000024236.19_tx_32"; exon_id "chr18_5095172_5095319_+"; exonnum "24"; txlen "7624";
chr18	ENSEMBL_gcm37	exon	5095172	5095319	21.9661354414411	+	.	gene_id "ENSMUSG00000024236.19"; transcript_id "ENSMUSG00000024236.19_tx_35"; exon_id "chr18_5095172_5095319_+"; exonnum "24"; txlen "7645";
chr18	ENSEMBL_gcm37	exon	5095172	5095319	21.6606461022693	+	.	gene_id "ENSMUSG00000024236.19"; transcript_id "ENSMUSG00000024236.19_tx_36"; exon_id "chr18_5095172_5095319_+"; exonnum "24"; txlen "7503";
chr18	ENSEMBL_gcm37	exon	5095172	5095319	21.6260126628715	+	.	gene_id "ENSMUSG00000024236.19"; transcript_id "ENSMUSG00000024236.19_tx_37"; exon_id "chr18_5095172_5095319_+"; exonnum "24"; txlen "7657";
chr18	ENSEMBL_gcm37	exon	5095172	5095319	21.4361959404983	+	.	gene_id "ENSMUSG00000024236.19"; transcript_id "ENSMUSG00000024236.19_tx_38"; exon_id "chr18_5095172_5095319_+"; exonnum "26"; txlen "7858";
chr18	ENSEMBL_gcm37	exon	5095172	5095319	20.7579264024145	+	.	gene_id "ENSMUSG00000024236.19"; transcript_id "ENSMUSG00000024236.19_tx_39"; exon_id "chr18_5095172_5095319_+"; exonnum "23"; txlen "6645";
chr18	ENSEMBL_gcm37	exon	5095172	5095319	122.953805185156	+	.	gene_id "ENSMUSG00000024236.19"; transcript_id "ENSMUSG00000024236.19_tx_4"; exon_id "chr18_5095172_5095319_+"; exonnum "25"; txlen "7716";
chr18	ENSEMBL_gcm37	exon	5095172	5095319	19.6388234671856	+	.	gene_id "ENSMUSG00000024236.19"; transcript_id "ENSMUSG00000024236.19_tx_41"; exon_id "chr18_5095172_5095319_+"; exonnum "26"; txlen "7855";
chr18	ENSEMBL_gcm37	exon	5095172	5095319	18.7519427573246	+	.	gene_id "ENSMUSG00000024236.19"; transcript_id "ENSMUSG00000024236.19_tx_43"; exon_id "chr18_5095172_5095319_+"; exonnum "23"; txlen "7528";
chr18	ENSEMBL_gcm37	exon	5095172	5095319	18.663380564968	+	.	gene_id "ENSMUSG00000024236.19"; transcript_id "ENSMUSG00000024236.19_tx_44"; exon_id "chr18_5095172_5095319_+"; exonnum "27"; txlen "7963";
chr18	ENSEMBL_gcm37	exon	5095172	5095319	18.5608725664174	+	.	gene_id "ENSMUSG00000024236.19"; transcript_id "ENSMUSG00000024236.19_tx_45"; exon_id "chr18_5095172_5095319_+"; exonnum "27"; txlen "7966";
chr18	ENSEMBL_gcm37	exon	5095172	5095319	18.0112152198081	+	.	gene_id "ENSMUSG00000024236.19"; transcript_id "ENSMUSG00000024236.19_tx_46"; exon_id "chr18_5095172_5095319_+"; exonnum "25"; txlen "7693";
chr18	ENSEMBL_gcm37	exon	5095172	5095319	17.4060440392998	+	.	gene_id "ENSMUSG00000024236.19"; transcript_id "ENSMUSG00000024236.19_tx_47"; exon_id "chr18_5095172_5095319_+"; exonnum "24"; txlen "7500";
chr18	ENSEMBL_gcm37	exon	5095172	5095319	17.1859020986577	+	.	gene_id "ENSMUSG00000024236.19"; transcript_id "ENSMUSG00000024236.19_tx_48"; exon_id "chr18_5095172_5095319_+"; exonnum "24"; txlen "7597";
chr18	ENSEMBL_gcm37	exon	5095172	5095319	17.0506469584818	+	.	gene_id "ENSMUSG00000024236.19"; transcript_id "ENSMUSG00000024236.19_tx_49"; exon_id "chr18_5095172_5095319_+"; exonnum "25"; txlen "7669";
chr18	ENSEMBL_gcm37	exon	5095172	5095319	64.1708775827073	+	.	gene_id "ENSMUSG00000024236.19"; transcript_id "ENSMUSG00000024236.19_tx_5"; exon_id "chr18_5095172_5095319_+"; exonnum "26"; txlen "7764";
chr18	ENSEMBL_gcm37	exon	5095172	5095319	17.0506469584818	+	.	gene_id "ENSMUSG00000024236.19"; transcript_id "ENSMUSG00000024236.19_tx_50"; exon_id "chr18_5095172_5095319_+"; exonnum "25"; txlen "7672";
chr18	ENSEMBL_gcm37	exon	5095172	5095319	15.5619209728062	+	.	gene_id "ENSMUSG00000024236.19"; transcript_id "ENSMUSG00000024236.19_tx_53"; exon_id "chr18_5095172_5095319_+"; exonnum "25"; txlen "7762";
chr18	ENSEMBL_gcm37	exon	5095172	5095319	14.5455106925101	+	.	gene_id "ENSMUSG00000024236.19"; transcript_id "ENSMUSG00000024236.19_tx_54"; exon_id "chr18_5095172_5095319_+"; exonnum "24"; txlen "7594";
chr18	ENSEMBL_gcm37	exon	5095172	5095319	14.4528495341124	+	.	gene_id "ENSMUSG00000024236.19"; transcript_id "ENSMUSG00000024236.19_tx_55"; exon_id "chr18_5095172_5095319_+"; exonnum "25"; txlen "7759";
chr18	ENSEMBL_gcm37	exon	5095172	5095319	13.8125842460577	+	.	gene_id "ENSMUSG00000024236.19"; transcript_id "ENSMUSG00000024236.19_tx_56"; exon_id "chr18_5095172_5095319_+"; exonnum "24"; txlen "7718";
chr18	ENSEMBL_gcm37	exon	5095172	5095319	13.5530459490248	+	.	gene_id "ENSMUSG00000024236.19"; transcript_id "ENSMUSG00000024236.19_tx_58"; exon_id "chr18_5095172_5095319_+"; exonnum "25"; txlen "7753";
chr18	ENSEMBL_gcm37	exon	5095172	5095319	13.1467285259232	+	.	gene_id "ENSMUSG00000024236.19"; transcript_id "ENSMUSG00000024236.19_tx_59"; exon_id "chr18_5095172_5095319_+"; exonnum "25"; txlen "7690";
chr18	ENSEMBL_gcm37	exon	5095172	5095319	62.4414527383167	+	.	gene_id "ENSMUSG00000024236.19"; transcript_id "ENSMUSG00000024236.19_tx_6"; exon_id "chr18_5095172_5095319_+"; exonnum "26"; txlen "7761";
chr18	ENSEMBL_gcm37	exon	5095172	5095319	11.5818925182343	+	.	gene_id "ENSMUSG00000024236.19"; transcript_id "ENSMUSG00000024236.19_tx_63"; exon_id "chr18_5095172_5095319_+"; exonnum "26"; txlen "7870";
chr18	ENSEMBL_gcm37	exon	5095172	5095319	11.5274165409618	+	.	gene_id "ENSMUSG00000024236.19"; transcript_id "ENSMUSG00000024236.19_tx_65"; exon_id "chr18_5095172_5095319_+"; exonnum "25"; txlen "7826";
chr18	ENSEMBL_gcm37	exon	5095172	5095319	10.83539109103	+	.	gene_id "ENSMUSG00000024236.19"; transcript_id "ENSMUSG00000024236.19_tx_66"; exon_id "chr18_5095172_5095319_+"; exonnum "26"; txlen "7867";
chr18	ENSEMBL_gcm37	exon	5095172	5095319	10.6730314317904	+	.	gene_id "ENSMUSG00000024236.19"; transcript_id "ENSMUSG00000024236.19_tx_67"; exon_id "chr18_5095172_5095319_+"; exonnum "22"; txlen "6643";
chr18	ENSEMBL_gcm37	exon	5095172	5095319	9.94210143882562	+	.	gene_id "ENSMUSG00000024236.19"; transcript_id "ENSMUSG00000024236.19_tx_68"; exon_id "chr18_5095172_5095319_+"; exonnum "25"; txlen "7705";
chr18	ENSEMBL_gcm37	exon	5095172	5095319	9.30183247686595	+	.	gene_id "ENSMUSG00000024236.19"; transcript_id "ENSMUSG00000024236.19_tx_69"; exon_id "chr18_5095172_5095319_+"; exonnum "25"; txlen "7702";
chr18	ENSEMBL_gcm37	exon	5095172	5095319	9.15691531208286	+	.	gene_id "ENSMUSG00000024236.19"; transcript_id "ENSMUSG00000024236.19_tx_70"; exon_id "chr18_5095172_5095319_+"; exonnum "23"; txlen "6751";
chr18	ENSEMBL_gcm37	exon	5095172	5095319	8.92704004490153	+	.	gene_id "ENSMUSG00000024236.19"; transcript_id "ENSMUSG00000024236.19_tx_71"; exon_id "chr18_5095172_5095319_+"; exonnum "22"; txlen "6549";
chr18	ENSEMBL_gcm37	exon	5095172	5095319	8.66888610297569	+	.	gene_id "ENSMUSG00000024236.19"; transcript_id "ENSMUSG00000024236.19_tx_73"; exon_id "chr18_5095172_5095319_+"; exonnum "24"; txlen "7730";
chr18	ENSEMBL_gcm37	exon	5095172	5095319	8.05236157179069	+	.	gene_id "ENSMUSG00000024236.19"; transcript_id "ENSMUSG00000024236.19_tx_75"; exon_id "chr18_5095172_5095319_+"; exonnum "26"; txlen "7801";
chr18	ENSEMBL_gcm37	exon	5095172	5095319	7.85579587080093	+	.	gene_id "ENSMUSG00000024236.19"; transcript_id "ENSMUSG00000024236.19_tx_76"; exon_id "chr18_5095172_5095319_+"; exonnum "23"; txlen "7622";
chr18	ENSEMBL_gcm37	exon	5095172	5095319	7.78157406207866	+	.	gene_id "ENSMUSG00000024236.19"; transcript_id "ENSMUSG00000024236.19_tx_77"; exon_id "chr18_5095172_5095319_+"; exonnum "24"; txlen "7576";
chr18	ENSEMBL_gcm37	exon	5095172	5095319	7.66309403622103	+	.	gene_id "ENSMUSG00000024236.19"; transcript_id "ENSMUSG00000024236.19_tx_78"; exon_id "chr18_5095172_5095319_+"; exonnum "23"; txlen "6739";
chr18	ENSEMBL_gcm37	exon	5095172	5095319	7.52503865329786	+	.	gene_id "ENSMUSG00000024236.19"; transcript_id "ENSMUSG00000024236.19_tx_79"; exon_id "chr18_5095172_5095319_+"; exonnum "24"; txlen "7573";
chr18	ENSEMBL_gcm37	exon	5095172	5095319	47.72103289863	+	.	gene_id "ENSMUSG00000024236.19"; transcript_id "ENSMUSG00000024236.19_tx_8"; exon_id "chr18_5095172_5095319_+"; exonnum "24"; txlen "7620";
chr18	ENSEMBL_gcm37	exon	5095172	5095319	6.09422483908111	+	.	gene_id "ENSMUSG00000024236.19"; transcript_id "ENSMUSG00000024236.19_tx_83"; exon_id "chr18_5095172_5095319_+"; exonnum "24"; txlen "6847";
chr18	ENSEMBL_gcm37	exon	5095172	5095319	6.01970299442726	+	.	gene_id "ENSMUSG00000024236.19"; transcript_id "ENSMUSG00000024236.19_tx_84"; exon_id "chr18_5095172_5095319_+"; exonnum "26"; txlen "7798";
chr18	ENSEMBL_gcm37	exon	5095172	5095319	5.83038953662298	+	.	gene_id "ENSMUSG00000024236.19"; transcript_id "ENSMUSG00000024236.19_tx_85"; exon_id "chr18_5095172_5095319_+"; exonnum "26"; txlen "7871";
chr18	ENSEMBL_gcm37	exon	5095172	5095319	5.83038953662298	+	.	gene_id "ENSMUSG00000024236.19"; transcript_id "ENSMUSG00000024236.19_tx_86"; exon_id "chr18_5095172_5095319_+"; exonnum "26"; txlen "7874";
chr18	ENSEMBL_gcm37	exon	5095172	5095319	46.5589742604577	+	.	gene_id "ENSMUSG00000024236.19"; transcript_id "ENSMUSG00000024236.19_tx_9"; exon_id "chr18_5095172_5095319_+"; exonnum "24"; txlen "7551";
chr18	ENSEMBL_gcm37	exon	5095172	5095319	5.32014434762207	+	.	gene_id "ENSMUSG00000024236.19"; transcript_id "ENSMUSG00000024236.19_tx_92"; exon_id "chr18_5095172_5095319_+"; exonnum "23"; txlen "7459";
chr18	ENSEMBL_gcm37	exon	5095172	5095319	4.39006501063888	+	.	gene_id "ENSMUSG00000024236.19"; transcript_id "ENSMUSG00000024236.19_tx_94"; exon_id "chr18_5095172_5095319_+"; exonnum "22"; txlen "6463";
chr18	ENSEMBL_gcm37	exon	5095172	5095319	4.13225618801986	+	.	gene_id "ENSMUSG00000024236.19"; transcript_id "ENSMUSG00000024236.19_tx_95"; exon_id "chr18_5095172_5095319_+"; exonnum "22"; txlen "7363";
chr18	ENSEMBL_gcm37	exon	5095172	5095319	3.76666268795567	+	.	gene_id "ENSMUSG00000024236.19"; transcript_id "ENSMUSG00000024236.19_tx_97"; exon_id "chr18_5095172_5095319_+"; exonnum "24"; txlen "7398";
chr18	ENSEMBL_gcm37	exon	5095172	5095319	3.72502038613734	+	.	gene_id "ENSMUSG00000024236.19"; transcript_id "ENSMUSG00000024236.19_tx_98"; exon_id "chr18_5095172_5095319_+"; exonnum "24"; txlen "7504";
chr18	ENSEMBL_gcm37	exon	5095172	5095319	3.72502038613734	+	.	gene_id "ENSMUSG00000024236.19"; transcript_id "ENSMUSG00000024236.19_tx_99"; exon_id "chr18_5095172_5095319_+"; exonnum "24"; txlen "7507";
chr18	HAVANA	exon	5095436	5095516	0	+	.	gene_id "ENSMUSG00000024236.19"; transcript_id "ENSMUST00000139761.2"; gene_type "protein_coding"; gene_name "Svil"; transcript_type "retained_intron"; transcript_name "Svil-209"; exon_number 3; exon_id "ENSMUSE00000769178.2"; level 2; transcript_support_level "2"; mgi_id "MGI:2147319"; havana_gene "OTTMUSG00000033148.1"; havana_transcript "OTTMUST00000082901.1";
chr18	HAVANA	exon	5095436	5095581	0	+	.	gene_id "ENSMUSG00000024236.19"; transcript_id "ENSMUST00000126977.8"; gene_type "protein_coding"; gene_name "Svil"; transcript_type "protein_coding"; transcript_name "Svil-203"; exon_number 26; exon_id "ENSMUSE00000223532.2"; level 2; protein_id "ENSMUSP00000115078.2"; transcript_support_level "5"; mgi_id "MGI:2147319"; tag "basic"; tag "appris_principal_2"; tag "CCDS"; ccdsid "CCDS37720.1"; havana_gene "OTTMUSG00000033148.1"; havana_transcript "OTTMUST00000082891.1";
chr18	HAVANA	CDS	5095436	5095581	0	+	2	gene_id "ENSMUSG00000024236.19"; transcript_id "ENSMUST00000126977.8"; gene_type "protein_coding"; gene_name "Svil"; transcript_type "protein_coding"; transcript_name "Svil-203"; exon_number 26; exon_id "ENSMUSE00000223532.2"; level 2; protein_id "ENSMUSP00000115078.2"; transcript_support_level "5"; mgi_id "MGI:2147319"; tag "basic"; tag "appris_principal_2"; tag "CCDS"; ccdsid "CCDS37720.1"; havana_gene "OTTMUSG00000033148.1"; havana_transcript "OTTMUST00000082891.1";
chr18	HAVANA	exon	5095436	5095581	0	+	.	gene_id "ENSMUSG00000024236.19"; transcript_id "ENSMUST00000143254.8"; gene_type "protein_coding"; gene_name "Svil"; transcript_type "protein_coding"; transcript_name "Svil-211"; exon_number 24; exon_id "ENSMUSE00000223532.2"; level 2; protein_id "ENSMUSP00000119287.2"; transcript_support_level "5"; mgi_id "MGI:2147319"; tag "basic"; tag "appris_alternative_2"; tag "CCDS"; ccdsid "CCDS84352.1"; havana_gene "OTTMUSG00000033148.1"; havana_transcript "OTTMUST00000082900.1";
chr18	HAVANA	CDS	5095436	5095581	0	+	2	gene_id "ENSMUSG00000024236.19"; transcript_id "ENSMUST00000143254.8"; gene_type "protein_coding"; gene_name "Svil"; transcript_type "protein_coding"; transcript_name "Svil-211"; exon_number 24; exon_id "ENSMUSE00000223532.2"; level 2; protein_id "ENSMUSP00000119287.2"; transcript_support_level "5"; mgi_id "MGI:2147319"; tag "basic"; tag "appris_alternative_2"; tag "CCDS"; ccdsid "CCDS84352.1"; havana_gene "OTTMUSG00000033148.1"; havana_transcript "OTTMUST00000082900.1";
chr18	HAVANA	exon	5095436	5095581	0	+	.	gene_id "ENSMUSG00000024236.19"; transcript_id "ENSMUST00000140448.8"; gene_type "protein_coding"; gene_name "Svil"; transcript_type "protein_coding"; transcript_name "Svil-210"; exon_number 26; exon_id "ENSMUSE00000223532.2"; level 2; protein_id "ENSMUSP00000119803.2"; transcript_support_level "5"; mgi_id "MGI:2147319"; tag "alternative_5_UTR"; tag "basic"; tag "appris_principal_2"; tag "CCDS"; ccdsid "CCDS37720.1"; havana_gene "OTTMUSG00000033148.1"; havana_transcript "OTTMUST00000082898.1";
chr18	HAVANA	CDS	5095436	5095581	0	+	2	gene_id "ENSMUSG00000024236.19"; transcript_id "ENSMUST00000140448.8"; gene_type "protein_coding"; gene_name "Svil"; transcript_type "protein_coding"; transcript_name "Svil-210"; exon_number 26; exon_id "ENSMUSE00000223532.2"; level 2; protein_id "ENSMUSP00000119803.2"; transcript_support_level "5"; mgi_id "MGI:2147319"; tag "alternative_5_UTR"; tag "basic"; tag "appris_principal_2"; tag "CCDS"; ccdsid "CCDS37720.1"; havana_gene "OTTMUSG00000033148.1"; havana_transcript "OTTMUST00000082898.1";
chr18	HAVANA	exon	5095436	5095581	0	+	.	gene_id "ENSMUSG00000024236.19"; transcript_id "ENSMUST00000210707.2"; gene_type "protein_coding"; gene_name "Svil"; transcript_type "protein_coding"; transcript_name "Svil-215"; exon_number 26; exon_id "ENSMUSE00000223532.2"; level 2; protein_id "ENSMUSP00000147843.2"; transcript_support_level "5"; mgi_id "MGI:2147319"; tag "inferred_transcript_model"; tag "basic"; tag "Ensembl_canonical"; tag "GENCODE_Primary"; tag "appris_alternative_2"; havana_gene "OTTMUSG00000033148.1"; havana_transcript "OTTMUST00000149865.1";
chr18	HAVANA	CDS	5095436	5095581	0	+	2	gene_id "ENSMUSG00000024236.19"; transcript_id "ENSMUST00000210707.2"; gene_type "protein_coding"; gene_name "Svil"; transcript_type "protein_coding"; transcript_name "Svil-215"; exon_number 26; exon_id "ENSMUSE00000223532.2"; level 2; protein_id "ENSMUSP00000147843.2"; transcript_support_level "5"; mgi_id "MGI:2147319"; tag "inferred_transcript_model"; tag "basic"; tag "Ensembl_canonical"; tag "GENCODE_Primary"; tag "appris_alternative_2"; havana_gene "OTTMUSG00000033148.1"; havana_transcript "OTTMUST00000149865.1";
chr18	HAVANA	exon	5095436	5095581	0	+	.	gene_id "ENSMUSG00000024236.19"; transcript_id "ENSMUST00000127297.8"; gene_type "protein_coding"; gene_name "Svil"; transcript_type "protein_coding"; transcript_name "Svil-204"; exon_number 21; exon_id "ENSMUSE00000223532.2"; level 2; protein_id "ENSMUSP00000115223.2"; transcript_support_level "5"; mgi_id "MGI:2147319"; tag "basic"; tag "appris_alternative_2"; havana_gene "OTTMUSG00000033148.1"; havana_transcript "OTTMUST00000086151.1";
chr18	HAVANA	CDS	5095436	5095581	0	+	2	gene_id "ENSMUSG00000024236.19"; transcript_id "ENSMUST00000127297.8"; gene_type "protein_coding"; gene_name "Svil"; transcript_type "protein_coding"; transcript_name "Svil-204"; exon_number 21; exon_id "ENSMUSE00000223532.2"; level 2; protein_id "ENSMUSP00000115223.2"; transcript_support_level "5"; mgi_id "MGI:2147319"; tag "basic"; tag "appris_alternative_2"; havana_gene "OTTMUSG00000033148.1"; havana_transcript "OTTMUST00000086151.1";
chr18	HAVANA	exon	5095436	5095581	0	+	.	gene_id "ENSMUSG00000024236.19"; transcript_id "ENSMUST00000131609.8"; gene_type "protein_coding"; gene_name "Svil"; transcript_type "nonsense_mediated_decay"; transcript_name "Svil-207"; exon_number 24; exon_id "ENSMUSE00000223532.2"; level 2; protein_id "ENSMUSP00000122242.2"; transcript_support_level "5"; mgi_id "MGI:2147319"; havana_gene "OTTMUSG00000033148.1"; havana_transcript "OTTMUST00000082895.1";
chr18	HAVANA	CDS	5095436	5095581	0	+	2	gene_id "ENSMUSG00000024236.19"; transcript_id "ENSMUST00000131609.8"; gene_type "protein_coding"; gene_name "Svil"; transcript_type "nonsense_mediated_decay"; transcript_name "Svil-207"; exon_number 24; exon_id "ENSMUSE00000223532.2"; level 2; protein_id "ENSMUSP00000122242.2"; transcript_support_level "5"; mgi_id "MGI:2147319"; havana_gene "OTTMUSG00000033148.1"; havana_transcript "OTTMUST00000082895.1";
chr18	ENSEMBL	exon	5095436	5095581	0	+	.	gene_id "ENSMUSG00000024236.19"; transcript_id "ENSMUST00000025079.16"; gene_type "protein_coding"; gene_name "Svil"; transcript_type "protein_coding"; transcript_name "Svil-201"; exon_number 23; exon_id "ENSMUSE00000223532.2"; level 3; protein_id "ENSMUSP00000025079.10"; transcript_support_level "1"; mgi_id "MGI:2147319"; tag "basic"; tag "appris_principal_2"; tag "CCDS"; ccdsid "CCDS37720.1"; havana_gene "OTTMUSG00000033148.1";
chr18	ENSEMBL	CDS	5095436	5095581	0	+	2	gene_id "ENSMUSG00000024236.19"; transcript_id "ENSMUST00000025079.16"; gene_type "protein_coding"; gene_name "Svil"; transcript_type "protein_coding"; transcript_name "Svil-201"; exon_number 23; exon_id "ENSMUSE00000223532.2"; level 3; protein_id "ENSMUSP00000025079.10"; transcript_support_level "1"; mgi_id "MGI:2147319"; tag "basic"; tag "appris_principal_2"; tag "CCDS"; ccdsid "CCDS37720.1"; havana_gene "OTTMUSG00000033148.1";
chr18	HAVANA	exon	5095436	5095581	0	+	.	gene_id "ENSMUSG00000024236.19"; transcript_id "ENSMUST00000125512.8"; gene_type "protein_coding"; gene_name "Svil"; transcript_type "nonsense_mediated_decay"; transcript_name "Svil-202"; exon_number 11; exon_id "ENSMUSE00000223532.2"; level 2; protein_id "ENSMUSP00000121972.2"; transcript_support_level "5"; mgi_id "MGI:2147319"; tag "mRNA_start_NF"; tag "cds_start_NF"; havana_gene "OTTMUSG00000033148.1"; havana_transcript "OTTMUST00000086150.1";
chr18	HAVANA	CDS	5095436	5095581	0	+	2	gene_id "ENSMUSG00000024236.19"; transcript_id "ENSMUST00000125512.8"; gene_type "protein_coding"; gene_name "Svil"; transcript_type "nonsense_mediated_decay"; transcript_name "Svil-202"; exon_number 11; exon_id "ENSMUSE00000223532.2"; level 2; protein_id "ENSMUSP00000121972.2"; transcript_support_level "5"; mgi_id "MGI:2147319"; tag "mRNA_start_NF"; tag "cds_start_NF"; havana_gene "OTTMUSG00000033148.1"; havana_transcript "OTTMUST00000086150.1";
chr18	ENSEMBL_gcm37	exon	5095436	5095581	3.30302804731289	+	.	gene_id "ENSMUSG00000024236.19"; transcript_id "ENSMUSG00000024236.19_tx_103"; exon_id "chr18_5095436_5095581_+"; exonnum "24"; txlen "7553";
chr18	ENSEMBL_gcm37	exon	5095436	5095581	2.99286053660167	+	.	gene_id "ENSMUSG00000024236.19"; transcript_id "ENSMUSG00000024236.19_tx_105"; exon_id "chr18_5095436_5095581_+"; exonnum "26"; txlen "7763";
chr18	ENSEMBL_gcm37	exon	5095436	5095581	2.99286053660167	+	.	gene_id "ENSMUSG00000024236.19"; transcript_id "ENSMUSG00000024236.19_tx_106"; exon_id "chr18_5095436_5095581_+"; exonnum "26"; txlen "7766";
chr18	ENSEMBL_gcm37	exon	5095436	5095581	2.9478344686092	+	.	gene_id "ENSMUSG00000024236.19"; transcript_id "ENSMUSG00000024236.19_tx_107"; exon_id "chr18_5095436_5095581_+"; exonnum "24"; txlen "7513";
chr18	ENSEMBL_gcm37	exon	5095436	5095581	2.79704831527988	+	.	gene_id "ENSMUSG00000024236.19"; transcript_id "ENSMUSG00000024236.19_tx_109"; exon_id "chr18_5095436_5095581_+"; exonnum "26"; txlen "7563";
chr18	ENSEMBL_gcm37	exon	5095436	5095581	2.59673089403877	+	.	gene_id "ENSMUSG00000024236.19"; transcript_id "ENSMUSG00000024236.19_tx_113"; exon_id "chr18_5095436_5095581_+"; exonnum "24"; txlen "7419";
chr18	ENSEMBL_gcm37	exon	5095436	5095581	2.33125611791044	+	.	gene_id "ENSMUSG00000024236.19"; transcript_id "ENSMUSG00000024236.19_tx_116"; exon_id "chr18_5095436_5095581_+"; exonnum "26"; txlen "7446";
chr18	ENSEMBL_gcm37	exon	5095436	5095581	34.2094805945496	+	.	gene_id "ENSMUSG00000024236.19"; transcript_id "ENSMUSG00000024236.19_tx_16"; exon_id "chr18_5095436_5095581_+"; exonnum "26"; txlen "7810";
chr18	ENSEMBL_gcm37	exon	5095436	5095581	33.9044315863554	+	.	gene_id "ENSMUSG00000024236.19"; transcript_id "ENSMUSG00000024236.19_tx_17"; exon_id "chr18_5095436_5095581_+"; exonnum "25"; txlen "7714";
chr18	ENSEMBL_gcm37	exon	5095436	5095581	33.4362445480855	+	.	gene_id "ENSMUSG00000024236.19"; transcript_id "ENSMUSG00000024236.19_tx_18"; exon_id "chr18_5095436_5095581_+"; exonnum "26"; txlen "7599";
chr18	ENSEMBL_gcm37	exon	5095436	5095581	31.8280029009851	+	.	gene_id "ENSMUSG00000024236.19"; transcript_id "ENSMUSG00000024236.19_tx_19"; exon_id "chr18_5095436_5095581_+"; exonnum "26"; txlen "7596";
chr18	ENSEMBL_gcm37	exon	5095436	5095581	31.5429845060689	+	.	gene_id "ENSMUSG00000024236.19"; transcript_id "ENSMUSG00000024236.19_tx_20"; exon_id "chr18_5095436_5095581_+"; exonnum "24"; txlen "7549";
chr18	ENSEMBL_gcm37	exon	5095436	5095581	30.9340741651896	+	.	gene_id "ENSMUSG00000024236.19"; transcript_id "ENSMUSG00000024236.19_tx_21"; exon_id "chr18_5095436_5095581_+"; exonnum "26"; txlen "7668";
chr18	ENSEMBL_gcm37	exon	5095436	5095581	29.8209341113853	+	.	gene_id "ENSMUSG00000024236.19"; transcript_id "ENSMUSG00000024236.19_tx_22"; exon_id "chr18_5095436_5095581_+"; exonnum "26"; txlen "7665";
chr18	ENSEMBL_gcm37	exon	5095436	5095581	28.2448938511926	+	.	gene_id "ENSMUSG00000024236.19"; transcript_id "ENSMUSG00000024236.19_tx_24"; exon_id "chr18_5095436_5095581_+"; exonnum "26"; txlen "7822";
chr18	ENSEMBL_gcm37	exon	5095436	5095581	27.6345291599101	+	.	gene_id "ENSMUSG00000024236.19"; transcript_id "ENSMUSG00000024236.19_tx_26"; exon_id "chr18_5095436_5095581_+"; exonnum "27"; txlen "7918";
chr18	ENSEMBL_gcm37	exon	5095436	5095581	26.6216168002974	+	.	gene_id "ENSMUSG00000024236.19"; transcript_id "ENSMUSG00000024236.19_tx_28"; exon_id "chr18_5095436_5095581_+"; exonnum "24"; txlen "7455";
chr18	ENSEMBL_gcm37	exon	5095436	5095581	24.8271825850733	+	.	gene_id "ENSMUSG00000024236.19"; transcript_id "ENSMUSG00000024236.19_tx_32"; exon_id "chr18_5095436_5095581_+"; exonnum "25"; txlen "7624";
chr18	ENSEMBL_gcm37	exon	5095436	5095581	21.9661354414411	+	.	gene_id "ENSMUSG00000024236.19"; transcript_id "ENSMUSG00000024236.19_tx_35"; exon_id "chr18_5095436_5095581_+"; exonnum "25"; txlen "7645";
chr18	ENSEMBL_gcm37	exon	5095436	5095581	21.6606461022693	+	.	gene_id "ENSMUSG00000024236.19"; transcript_id "ENSMUSG00000024236.19_tx_36"; exon_id "chr18_5095436_5095581_+"; exonnum "25"; txlen "7503";
chr18	ENSEMBL_gcm37	exon	5095436	5095581	21.6260126628715	+	.	gene_id "ENSMUSG00000024236.19"; transcript_id "ENSMUSG00000024236.19_tx_37"; exon_id "chr18_5095436_5095581_+"; exonnum "25"; txlen "7657";
chr18	ENSEMBL_gcm37	exon	5095436	5095581	21.4361959404983	+	.	gene_id "ENSMUSG00000024236.19"; transcript_id "ENSMUSG00000024236.19_tx_38"; exon_id "chr18_5095436_5095581_+"; exonnum "27"; txlen "7858";
chr18	ENSEMBL_gcm37	exon	5095436	5095581	20.7579264024145	+	.	gene_id "ENSMUSG00000024236.19"; transcript_id "ENSMUSG00000024236.19_tx_39"; exon_id "chr18_5095436_5095581_+"; exonnum "24"; txlen "6645";
chr18	ENSEMBL_gcm37	exon	5095436	5095581	122.953805185156	+	.	gene_id "ENSMUSG00000024236.19"; transcript_id "ENSMUSG00000024236.19_tx_4"; exon_id "chr18_5095436_5095581_+"; exonnum "26"; txlen "7716";
chr18	ENSEMBL_gcm37	exon	5095436	5095581	19.6388234671856	+	.	gene_id "ENSMUSG00000024236.19"; transcript_id "ENSMUSG00000024236.19_tx_41"; exon_id "chr18_5095436_5095581_+"; exonnum "27"; txlen "7855";
chr18	ENSEMBL_gcm37	exon	5095436	5095581	18.7519427573246	+	.	gene_id "ENSMUSG00000024236.19"; transcript_id "ENSMUSG00000024236.19_tx_43"; exon_id "chr18_5095436_5095581_+"; exonnum "24"; txlen "7528";
chr18	ENSEMBL_gcm37	exon	5095436	5095581	18.663380564968	+	.	gene_id "ENSMUSG00000024236.19"; transcript_id "ENSMUSG00000024236.19_tx_44"; exon_id "chr18_5095436_5095581_+"; exonnum "28"; txlen "7963";
chr18	ENSEMBL_gcm37	exon	5095436	5095581	18.5608725664174	+	.	gene_id "ENSMUSG00000024236.19"; transcript_id "ENSMUSG00000024236.19_tx_45"; exon_id "chr18_5095436_5095581_+"; exonnum "28"; txlen "7966";
chr18	ENSEMBL_gcm37	exon	5095436	5095581	18.0112152198081	+	.	gene_id "ENSMUSG00000024236.19"; transcript_id "ENSMUSG00000024236.19_tx_46"; exon_id "chr18_5095436_5095581_+"; exonnum "26"; txlen "7693";
chr18	ENSEMBL_gcm37	exon	5095436	5095581	17.4060440392998	+	.	gene_id "ENSMUSG00000024236.19"; transcript_id "ENSMUSG00000024236.19_tx_47"; exon_id "chr18_5095436_5095581_+"; exonnum "25"; txlen "7500";
chr18	ENSEMBL_gcm37	exon	5095436	5095581	17.1859020986577	+	.	gene_id "ENSMUSG00000024236.19"; transcript_id "ENSMUSG00000024236.19_tx_48"; exon_id "chr18_5095436_5095581_+"; exonnum "25"; txlen "7597";
chr18	ENSEMBL_gcm37	exon	5095436	5095581	17.0506469584818	+	.	gene_id "ENSMUSG00000024236.19"; transcript_id "ENSMUSG00000024236.19_tx_49"; exon_id "chr18_5095436_5095581_+"; exonnum "26"; txlen "7669";
chr18	ENSEMBL_gcm37	exon	5095436	5095581	64.1708775827073	+	.	gene_id "ENSMUSG00000024236.19"; transcript_id "ENSMUSG00000024236.19_tx_5"; exon_id "chr18_5095436_5095581_+"; exonnum "27"; txlen "7764";
chr18	ENSEMBL_gcm37	exon	5095436	5095581	17.0506469584818	+	.	gene_id "ENSMUSG00000024236.19"; transcript_id "ENSMUSG00000024236.19_tx_50"; exon_id "chr18_5095436_5095581_+"; exonnum "26"; txlen "7672";
chr18	ENSEMBL_gcm37	exon	5095436	5095581	15.5619209728062	+	.	gene_id "ENSMUSG00000024236.19"; transcript_id "ENSMUSG00000024236.19_tx_53"; exon_id "chr18_5095436_5095581_+"; exonnum "26"; txlen "7762";
chr18	ENSEMBL_gcm37	exon	5095436	5095581	14.5455106925101	+	.	gene_id "ENSMUSG00000024236.19"; transcript_id "ENSMUSG00000024236.19_tx_54"; exon_id "chr18_5095436_5095581_+"; exonnum "25"; txlen "7594";
chr18	ENSEMBL_gcm37	exon	5095436	5095581	14.4528495341124	+	.	gene_id "ENSMUSG00000024236.19"; transcript_id "ENSMUSG00000024236.19_tx_55"; exon_id "chr18_5095436_5095581_+"; exonnum "26"; txlen "7759";
chr18	ENSEMBL_gcm37	exon	5095436	5095581	13.8125842460577	+	.	gene_id "ENSMUSG00000024236.19"; transcript_id "ENSMUSG00000024236.19_tx_56"; exon_id "chr18_5095436_5095581_+"; exonnum "25"; txlen "7718";
chr18	ENSEMBL_gcm37	exon	5095436	5095581	13.5530459490248	+	.	gene_id "ENSMUSG00000024236.19"; transcript_id "ENSMUSG00000024236.19_tx_58"; exon_id "chr18_5095436_5095581_+"; exonnum "26"; txlen "7753";
chr18	ENSEMBL_gcm37	exon	5095436	5095581	13.1467285259232	+	.	gene_id "ENSMUSG00000024236.19"; transcript_id "ENSMUSG00000024236.19_tx_59"; exon_id "chr18_5095436_5095581_+"; exonnum "26"; txlen "7690";
chr18	ENSEMBL_gcm37	exon	5095436	5095581	62.4414527383167	+	.	gene_id "ENSMUSG00000024236.19"; transcript_id "ENSMUSG00000024236.19_tx_6"; exon_id "chr18_5095436_5095581_+"; exonnum "27"; txlen "7761";
chr18	ENSEMBL_gcm37	exon	5095436	5095581	11.5818925182343	+	.	gene_id "ENSMUSG00000024236.19"; transcript_id "ENSMUSG00000024236.19_tx_63"; exon_id "chr18_5095436_5095581_+"; exonnum "27"; txlen "7870";
chr18	ENSEMBL_gcm37	exon	5095436	5095581	11.5274165409618	+	.	gene_id "ENSMUSG00000024236.19"; transcript_id "ENSMUSG00000024236.19_tx_65"; exon_id "chr18_5095436_5095581_+"; exonnum "26"; txlen "7826";
chr18	ENSEMBL_gcm37	exon	5095436	5095581	10.83539109103	+	.	gene_id "ENSMUSG00000024236.19"; transcript_id "ENSMUSG00000024236.19_tx_66"; exon_id "chr18_5095436_5095581_+"; exonnum "27"; txlen "7867";
chr18	ENSEMBL_gcm37	exon	5095436	5095581	10.6730314317904	+	.	gene_id "ENSMUSG00000024236.19"; transcript_id "ENSMUSG00000024236.19_tx_67"; exon_id "chr18_5095436_5095581_+"; exonnum "23"; txlen "6643";
chr18	ENSEMBL_gcm37	exon	5095436	5095581	9.94210143882562	+	.	gene_id "ENSMUSG00000024236.19"; transcript_id "ENSMUSG00000024236.19_tx_68"; exon_id "chr18_5095436_5095581_+"; exonnum "26"; txlen "7705";
chr18	ENSEMBL_gcm37	exon	5095436	5095581	9.30183247686595	+	.	gene_id "ENSMUSG00000024236.19"; transcript_id "ENSMUSG00000024236.19_tx_69"; exon_id "chr18_5095436_5095581_+"; exonnum "26"; txlen "7702";
chr18	ENSEMBL_gcm37	exon	5095436	5095581	9.15691531208286	+	.	gene_id "ENSMUSG00000024236.19"; transcript_id "ENSMUSG00000024236.19_tx_70"; exon_id "chr18_5095436_5095581_+"; exonnum "24"; txlen "6751";
chr18	ENSEMBL_gcm37	exon	5095436	5095581	8.92704004490153	+	.	gene_id "ENSMUSG00000024236.19"; transcript_id "ENSMUSG00000024236.19_tx_71"; exon_id "chr18_5095436_5095581_+"; exonnum "23"; txlen "6549";
chr18	ENSEMBL_gcm37	exon	5095436	5095581	8.66888610297569	+	.	gene_id "ENSMUSG00000024236.19"; transcript_id "ENSMUSG00000024236.19_tx_73"; exon_id "chr18_5095436_5095581_+"; exonnum "25"; txlen "7730";
chr18	ENSEMBL_gcm37	exon	5095436	5095581	8.05236157179069	+	.	gene_id "ENSMUSG00000024236.19"; transcript_id "ENSMUSG00000024236.19_tx_75"; exon_id "chr18_5095436_5095581_+"; exonnum "27"; txlen "7801";
chr18	ENSEMBL_gcm37	exon	5095436	5095581	7.85579587080093	+	.	gene_id "ENSMUSG00000024236.19"; transcript_id "ENSMUSG00000024236.19_tx_76"; exon_id "chr18_5095436_5095581_+"; exonnum "24"; txlen "7622";
chr18	ENSEMBL_gcm37	exon	5095436	5095581	7.78157406207866	+	.	gene_id "ENSMUSG00000024236.19"; transcript_id "ENSMUSG00000024236.19_tx_77"; exon_id "chr18_5095436_5095581_+"; exonnum "25"; txlen "7576";
chr18	ENSEMBL_gcm37	exon	5095436	5095581	7.66309403622103	+	.	gene_id "ENSMUSG00000024236.19"; transcript_id "ENSMUSG00000024236.19_tx_78"; exon_id "chr18_5095436_5095581_+"; exonnum "24"; txlen "6739";
chr18	ENSEMBL_gcm37	exon	5095436	5095581	7.52503865329786	+	.	gene_id "ENSMUSG00000024236.19"; transcript_id "ENSMUSG00000024236.19_tx_79"; exon_id "chr18_5095436_5095581_+"; exonnum "25"; txlen "7573";
chr18	ENSEMBL_gcm37	exon	5095436	5095581	47.72103289863	+	.	gene_id "ENSMUSG00000024236.19"; transcript_id "ENSMUSG00000024236.19_tx_8"; exon_id "chr18_5095436_5095581_+"; exonnum "25"; txlen "7620";
chr18	ENSEMBL_gcm37	exon	5095436	5095581	6.09422483908111	+	.	gene_id "ENSMUSG00000024236.19"; transcript_id "ENSMUSG00000024236.19_tx_83"; exon_id "chr18_5095436_5095581_+"; exonnum "25"; txlen "6847";
chr18	ENSEMBL_gcm37	exon	5095436	5095581	6.01970299442726	+	.	gene_id "ENSMUSG00000024236.19"; transcript_id "ENSMUSG00000024236.19_tx_84"; exon_id "chr18_5095436_5095581_+"; exonnum "27"; txlen "7798";
chr18	ENSEMBL_gcm37	exon	5095436	5095581	5.83038953662298	+	.	gene_id "ENSMUSG00000024236.19"; transcript_id "ENSMUSG00000024236.19_tx_85"; exon_id "chr18_5095436_5095581_+"; exonnum "27"; txlen "7871";
chr18	ENSEMBL_gcm37	exon	5095436	5095581	5.83038953662298	+	.	gene_id "ENSMUSG00000024236.19"; transcript_id "ENSMUSG00000024236.19_tx_86"; exon_id "chr18_5095436_5095581_+"; exonnum "27"; txlen "7874";
chr18	ENSEMBL_gcm37	exon	5095436	5095581	46.5589742604577	+	.	gene_id "ENSMUSG00000024236.19"; transcript_id "ENSMUSG00000024236.19_tx_9"; exon_id "chr18_5095436_5095581_+"; exonnum "25"; txlen "7551";
chr18	ENSEMBL_gcm37	exon	5095436	5095581	5.32014434762207	+	.	gene_id "ENSMUSG00000024236.19"; transcript_id "ENSMUSG00000024236.19_tx_92"; exon_id "chr18_5095436_5095581_+"; exonnum "24"; txlen "7459";
chr18	ENSEMBL_gcm37	exon	5095436	5095581	4.39006501063888	+	.	gene_id "ENSMUSG00000024236.19"; transcript_id "ENSMUSG00000024236.19_tx_94"; exon_id "chr18_5095436_5095581_+"; exonnum "23"; txlen "6463";
chr18	ENSEMBL_gcm37	exon	5095436	5095581	4.13225618801986	+	.	gene_id "ENSMUSG00000024236.19"; transcript_id "ENSMUSG00000024236.19_tx_95"; exon_id "chr18_5095436_5095581_+"; exonnum "23"; txlen "7363";
chr18	ENSEMBL_gcm37	exon	5095436	5095581	3.76666268795567	+	.	gene_id "ENSMUSG00000024236.19"; transcript_id "ENSMUSG00000024236.19_tx_97"; exon_id "chr18_5095436_5095581_+"; exonnum "25"; txlen "7398";
chr18	ENSEMBL_gcm37	exon	5095436	5095581	3.72502038613734	+	.	gene_id "ENSMUSG00000024236.19"; transcript_id "ENSMUSG00000024236.19_tx_98"; exon_id "chr18_5095436_5095581_+"; exonnum "25"; txlen "7504";
chr18	ENSEMBL_gcm37	exon	5095436	5095581	3.72502038613734	+	.	gene_id "ENSMUSG00000024236.19"; transcript_id "ENSMUSG00000024236.19_tx_99"; exon_id "chr18_5095436_5095581_+"; exonnum "25"; txlen "7507";
chr18	HAVANA	exon	5097427	5097602	0	+	.	gene_id "ENSMUSG00000024236.19"; transcript_id "ENSMUST00000126977.8"; gene_type "protein_coding"; gene_name "Svil"; transcript_type "protein_coding"; transcript_name "Svil-203"; exon_number 27; exon_id "ENSMUSE00000223520.2"; level 2; protein_id "ENSMUSP00000115078.2"; transcript_support_level "5"; mgi_id "MGI:2147319"; tag "basic"; tag "appris_principal_2"; tag "CCDS"; ccdsid "CCDS37720.1"; havana_gene "OTTMUSG00000033148.1"; havana_transcript "OTTMUST00000082891.1";
chr18	HAVANA	CDS	5097427	5097602	0	+	0	gene_id "ENSMUSG00000024236.19"; transcript_id "ENSMUST00000126977.8"; gene_type "protein_coding"; gene_name "Svil"; transcript_type "protein_coding"; transcript_name "Svil-203"; exon_number 27; exon_id "ENSMUSE00000223520.2"; level 2; protein_id "ENSMUSP00000115078.2"; transcript_support_level "5"; mgi_id "MGI:2147319"; tag "basic"; tag "appris_principal_2"; tag "CCDS"; ccdsid "CCDS37720.1"; havana_gene "OTTMUSG00000033148.1"; havana_transcript "OTTMUST00000082891.1";
chr18	HAVANA	exon	5097427	5097602	0	+	.	gene_id "ENSMUSG00000024236.19"; transcript_id "ENSMUST00000143254.8"; gene_type "protein_coding"; gene_name "Svil"; transcript_type "protein_coding"; transcript_name "Svil-211"; exon_number 25; exon_id "ENSMUSE00000223520.2"; level 2; protein_id "ENSMUSP00000119287.2"; transcript_support_level "5"; mgi_id "MGI:2147319"; tag "basic"; tag "appris_alternative_2"; tag "CCDS"; ccdsid "CCDS84352.1"; havana_gene "OTTMUSG00000033148.1"; havana_transcript "OTTMUST00000082900.1";
chr18	HAVANA	CDS	5097427	5097602	0	+	0	gene_id "ENSMUSG00000024236.19"; transcript_id "ENSMUST00000143254.8"; gene_type "protein_coding"; gene_name "Svil"; transcript_type "protein_coding"; transcript_name "Svil-211"; exon_number 25; exon_id "ENSMUSE00000223520.2"; level 2; protein_id "ENSMUSP00000119287.2"; transcript_support_level "5"; mgi_id "MGI:2147319"; tag "basic"; tag "appris_alternative_2"; tag "CCDS"; ccdsid "CCDS84352.1"; havana_gene "OTTMUSG00000033148.1"; havana_transcript "OTTMUST00000082900.1";
chr18	HAVANA	exon	5097427	5097602	0	+	.	gene_id "ENSMUSG00000024236.19"; transcript_id "ENSMUST00000140448.8"; gene_type "protein_coding"; gene_name "Svil"; transcript_type "protein_coding"; transcript_name "Svil-210"; exon_number 27; exon_id "ENSMUSE00000223520.2"; level 2; protein_id "ENSMUSP00000119803.2"; transcript_support_level "5"; mgi_id "MGI:2147319"; tag "alternative_5_UTR"; tag "basic"; tag "appris_principal_2"; tag "CCDS"; ccdsid "CCDS37720.1"; havana_gene "OTTMUSG00000033148.1"; havana_transcript "OTTMUST00000082898.1";
chr18	HAVANA	CDS	5097427	5097602	0	+	0	gene_id "ENSMUSG00000024236.19"; transcript_id "ENSMUST00000140448.8"; gene_type "protein_coding"; gene_name "Svil"; transcript_type "protein_coding"; transcript_name "Svil-210"; exon_number 27; exon_id "ENSMUSE00000223520.2"; level 2; protein_id "ENSMUSP00000119803.2"; transcript_support_level "5"; mgi_id "MGI:2147319"; tag "alternative_5_UTR"; tag "basic"; tag "appris_principal_2"; tag "CCDS"; ccdsid "CCDS37720.1"; havana_gene "OTTMUSG00000033148.1"; havana_transcript "OTTMUST00000082898.1";
chr18	HAVANA	exon	5097427	5097602	0	+	.	gene_id "ENSMUSG00000024236.19"; transcript_id "ENSMUST00000210707.2"; gene_type "protein_coding"; gene_name "Svil"; transcript_type "protein_coding"; transcript_name "Svil-215"; exon_number 27; exon_id "ENSMUSE00000223520.2"; level 2; protein_id "ENSMUSP00000147843.2"; transcript_support_level "5"; mgi_id "MGI:2147319"; tag "inferred_transcript_model"; tag "basic"; tag "Ensembl_canonical"; tag "GENCODE_Primary"; tag "appris_alternative_2"; havana_gene "OTTMUSG00000033148.1"; havana_transcript "OTTMUST00000149865.1";
chr18	HAVANA	CDS	5097427	5097602	0	+	0	gene_id "ENSMUSG00000024236.19"; transcript_id "ENSMUST00000210707.2"; gene_type "protein_coding"; gene_name "Svil"; transcript_type "protein_coding"; transcript_name "Svil-215"; exon_number 27; exon_id "ENSMUSE00000223520.2"; level 2; protein_id "ENSMUSP00000147843.2"; transcript_support_level "5"; mgi_id "MGI:2147319"; tag "inferred_transcript_model"; tag "basic"; tag "Ensembl_canonical"; tag "GENCODE_Primary"; tag "appris_alternative_2"; havana_gene "OTTMUSG00000033148.1"; havana_transcript "OTTMUST00000149865.1";
chr18	HAVANA	exon	5097427	5097602	0	+	.	gene_id "ENSMUSG00000024236.19"; transcript_id "ENSMUST00000127297.8"; gene_type "protein_coding"; gene_name "Svil"; transcript_type "protein_coding"; transcript_name "Svil-204"; exon_number 22; exon_id "ENSMUSE00000223520.2"; level 2; protein_id "ENSMUSP00000115223.2"; transcript_support_level "5"; mgi_id "MGI:2147319"; tag "basic"; tag "appris_alternative_2"; havana_gene "OTTMUSG00000033148.1"; havana_transcript "OTTMUST00000086151.1";
chr18	HAVANA	CDS	5097427	5097602	0	+	0	gene_id "ENSMUSG00000024236.19"; transcript_id "ENSMUST00000127297.8"; gene_type "protein_coding"; gene_name "Svil"; transcript_type "protein_coding"; transcript_name "Svil-204"; exon_number 22; exon_id "ENSMUSE00000223520.2"; level 2; protein_id "ENSMUSP00000115223.2"; transcript_support_level "5"; mgi_id "MGI:2147319"; tag "basic"; tag "appris_alternative_2"; havana_gene "OTTMUSG00000033148.1"; havana_transcript "OTTMUST00000086151.1";
chr18	HAVANA	exon	5097427	5097602	0	+	.	gene_id "ENSMUSG00000024236.19"; transcript_id "ENSMUST00000131609.8"; gene_type "protein_coding"; gene_name "Svil"; transcript_type "nonsense_mediated_decay"; transcript_name "Svil-207"; exon_number 25; exon_id "ENSMUSE00000223520.2"; level 2; protein_id "ENSMUSP00000122242.2"; transcript_support_level "5"; mgi_id "MGI:2147319"; havana_gene "OTTMUSG00000033148.1"; havana_transcript "OTTMUST00000082895.1";
chr18	HAVANA	CDS	5097427	5097602	0	+	0	gene_id "ENSMUSG00000024236.19"; transcript_id "ENSMUST00000131609.8"; gene_type "protein_coding"; gene_name "Svil"; transcript_type "nonsense_mediated_decay"; transcript_name "Svil-207"; exon_number 25; exon_id "ENSMUSE00000223520.2"; level 2; protein_id "ENSMUSP00000122242.2"; transcript_support_level "5"; mgi_id "MGI:2147319"; havana_gene "OTTMUSG00000033148.1"; havana_transcript "OTTMUST00000082895.1";
chr18	ENSEMBL	exon	5097427	5097602	0	+	.	gene_id "ENSMUSG00000024236.19"; transcript_id "ENSMUST00000025079.16"; gene_type "protein_coding"; gene_name "Svil"; transcript_type "protein_coding"; transcript_name "Svil-201"; exon_number 24; exon_id "ENSMUSE00000223520.2"; level 3; protein_id "ENSMUSP00000025079.10"; transcript_support_level "1"; mgi_id "MGI:2147319"; tag "basic"; tag "appris_principal_2"; tag "CCDS"; ccdsid "CCDS37720.1"; havana_gene "OTTMUSG00000033148.1";
chr18	ENSEMBL	CDS	5097427	5097602	0	+	0	gene_id "ENSMUSG00000024236.19"; transcript_id "ENSMUST00000025079.16"; gene_type "protein_coding"; gene_name "Svil"; transcript_type "protein_coding"; transcript_name "Svil-201"; exon_number 24; exon_id "ENSMUSE00000223520.2"; level 3; protein_id "ENSMUSP00000025079.10"; transcript_support_level "1"; mgi_id "MGI:2147319"; tag "basic"; tag "appris_principal_2"; tag "CCDS"; ccdsid "CCDS37720.1"; havana_gene "OTTMUSG00000033148.1";
chr18	HAVANA	exon	5097427	5097602	0	+	.	gene_id "ENSMUSG00000024236.19"; transcript_id "ENSMUST00000125512.8"; gene_type "protein_coding"; gene_name "Svil"; transcript_type "nonsense_mediated_decay"; transcript_name "Svil-202"; exon_number 12; exon_id "ENSMUSE00000223520.2"; level 2; protein_id "ENSMUSP00000121972.2"; transcript_support_level "5"; mgi_id "MGI:2147319"; tag "mRNA_start_NF"; tag "cds_start_NF"; havana_gene "OTTMUSG00000033148.1"; havana_transcript "OTTMUST00000086150.1";
chr18	HAVANA	CDS	5097427	5097602	0	+	0	gene_id "ENSMUSG00000024236.19"; transcript_id "ENSMUST00000125512.8"; gene_type "protein_coding"; gene_name "Svil"; transcript_type "nonsense_mediated_decay"; transcript_name "Svil-202"; exon_number 12; exon_id "ENSMUSE00000223520.2"; level 2; protein_id "ENSMUSP00000121972.2"; transcript_support_level "5"; mgi_id "MGI:2147319"; tag "mRNA_start_NF"; tag "cds_start_NF"; havana_gene "OTTMUSG00000033148.1"; havana_transcript "OTTMUST00000086150.1";
chr18	ENSEMBL_gcm37	exon	5097427	5097602	3.30302804731289	+	.	gene_id "ENSMUSG00000024236.19"; transcript_id "ENSMUSG00000024236.19_tx_103"; exon_id "chr18_5097427_5097602_+"; exonnum "25"; txlen "7553";
chr18	ENSEMBL_gcm37	exon	5097427	5097602	2.99286053660167	+	.	gene_id "ENSMUSG00000024236.19"; transcript_id "ENSMUSG00000024236.19_tx_105"; exon_id "chr18_5097427_5097602_+"; exonnum "27"; txlen "7763";
chr18	ENSEMBL_gcm37	exon	5097427	5097602	2.99286053660167	+	.	gene_id "ENSMUSG00000024236.19"; transcript_id "ENSMUSG00000024236.19_tx_106"; exon_id "chr18_5097427_5097602_+"; exonnum "27"; txlen "7766";
chr18	ENSEMBL_gcm37	exon	5097427	5097602	2.9478344686092	+	.	gene_id "ENSMUSG00000024236.19"; transcript_id "ENSMUSG00000024236.19_tx_107"; exon_id "chr18_5097427_5097602_+"; exonnum "25"; txlen "7513";
chr18	ENSEMBL_gcm37	exon	5097427	5097602	2.79704831527988	+	.	gene_id "ENSMUSG00000024236.19"; transcript_id "ENSMUSG00000024236.19_tx_109"; exon_id "chr18_5097427_5097602_+"; exonnum "27"; txlen "7563";
chr18	ENSEMBL_gcm37	exon	5097427	5097602	2.59673089403877	+	.	gene_id "ENSMUSG00000024236.19"; transcript_id "ENSMUSG00000024236.19_tx_113"; exon_id "chr18_5097427_5097602_+"; exonnum "25"; txlen "7419";
chr18	ENSEMBL_gcm37	exon	5097427	5097602	2.33125611791044	+	.	gene_id "ENSMUSG00000024236.19"; transcript_id "ENSMUSG00000024236.19_tx_116"; exon_id "chr18_5097427_5097602_+"; exonnum "27"; txlen "7446";
chr18	ENSEMBL_gcm37	exon	5097427	5097602	34.2094805945496	+	.	gene_id "ENSMUSG00000024236.19"; transcript_id "ENSMUSG00000024236.19_tx_16"; exon_id "chr18_5097427_5097602_+"; exonnum "27"; txlen "7810";
chr18	ENSEMBL_gcm37	exon	5097427	5097602	33.9044315863554	+	.	gene_id "ENSMUSG00000024236.19"; transcript_id "ENSMUSG00000024236.19_tx_17"; exon_id "chr18_5097427_5097602_+"; exonnum "26"; txlen "7714";
chr18	ENSEMBL_gcm37	exon	5097427	5097602	33.4362445480855	+	.	gene_id "ENSMUSG00000024236.19"; transcript_id "ENSMUSG00000024236.19_tx_18"; exon_id "chr18_5097427_5097602_+"; exonnum "27"; txlen "7599";
chr18	ENSEMBL_gcm37	exon	5097427	5097602	31.8280029009851	+	.	gene_id "ENSMUSG00000024236.19"; transcript_id "ENSMUSG00000024236.19_tx_19"; exon_id "chr18_5097427_5097602_+"; exonnum "27"; txlen "7596";
chr18	ENSEMBL_gcm37	exon	5097427	5097602	31.5429845060689	+	.	gene_id "ENSMUSG00000024236.19"; transcript_id "ENSMUSG00000024236.19_tx_20"; exon_id "chr18_5097427_5097602_+"; exonnum "25"; txlen "7549";
chr18	ENSEMBL_gcm37	exon	5097427	5097602	30.9340741651896	+	.	gene_id "ENSMUSG00000024236.19"; transcript_id "ENSMUSG00000024236.19_tx_21"; exon_id "chr18_5097427_5097602_+"; exonnum "27"; txlen "7668";
chr18	ENSEMBL_gcm37	exon	5097427	5097602	29.8209341113853	+	.	gene_id "ENSMUSG00000024236.19"; transcript_id "ENSMUSG00000024236.19_tx_22"; exon_id "chr18_5097427_5097602_+"; exonnum "27"; txlen "7665";
chr18	ENSEMBL_gcm37	exon	5097427	5097602	28.2448938511926	+	.	gene_id "ENSMUSG00000024236.19"; transcript_id "ENSMUSG00000024236.19_tx_24"; exon_id "chr18_5097427_5097602_+"; exonnum "27"; txlen "7822";
chr18	ENSEMBL_gcm37	exon	5097427	5097602	27.6345291599101	+	.	gene_id "ENSMUSG00000024236.19"; transcript_id "ENSMUSG00000024236.19_tx_26"; exon_id "chr18_5097427_5097602_+"; exonnum "28"; txlen "7918";
chr18	ENSEMBL_gcm37	exon	5097427	5097602	26.6216168002974	+	.	gene_id "ENSMUSG00000024236.19"; transcript_id "ENSMUSG00000024236.19_tx_28"; exon_id "chr18_5097427_5097602_+"; exonnum "25"; txlen "7455";
chr18	ENSEMBL_gcm37	exon	5097427	5097602	24.8271825850733	+	.	gene_id "ENSMUSG00000024236.19"; transcript_id "ENSMUSG00000024236.19_tx_32"; exon_id "chr18_5097427_5097602_+"; exonnum "26"; txlen "7624";
chr18	ENSEMBL_gcm37	exon	5097427	5097602	21.9661354414411	+	.	gene_id "ENSMUSG00000024236.19"; transcript_id "ENSMUSG00000024236.19_tx_35"; exon_id "chr18_5097427_5097602_+"; exonnum "26"; txlen "7645";
chr18	ENSEMBL_gcm37	exon	5097427	5097602	21.6606461022693	+	.	gene_id "ENSMUSG00000024236.19"; transcript_id "ENSMUSG00000024236.19_tx_36"; exon_id "chr18_5097427_5097602_+"; exonnum "26"; txlen "7503";
chr18	ENSEMBL_gcm37	exon	5097427	5097602	21.6260126628715	+	.	gene_id "ENSMUSG00000024236.19"; transcript_id "ENSMUSG00000024236.19_tx_37"; exon_id "chr18_5097427_5097602_+"; exonnum "26"; txlen "7657";
chr18	ENSEMBL_gcm37	exon	5097427	5097602	21.4361959404983	+	.	gene_id "ENSMUSG00000024236.19"; transcript_id "ENSMUSG00000024236.19_tx_38"; exon_id "chr18_5097427_5097602_+"; exonnum "28"; txlen "7858";
chr18	ENSEMBL_gcm37	exon	5097427	5097602	20.7579264024145	+	.	gene_id "ENSMUSG00000024236.19"; transcript_id "ENSMUSG00000024236.19_tx_39"; exon_id "chr18_5097427_5097602_+"; exonnum "25"; txlen "6645";
chr18	ENSEMBL_gcm37	exon	5097427	5097602	122.953805185156	+	.	gene_id "ENSMUSG00000024236.19"; transcript_id "ENSMUSG00000024236.19_tx_4"; exon_id "chr18_5097427_5097602_+"; exonnum "27"; txlen "7716";
chr18	ENSEMBL_gcm37	exon	5097427	5097602	19.6388234671856	+	.	gene_id "ENSMUSG00000024236.19"; transcript_id "ENSMUSG00000024236.19_tx_41"; exon_id "chr18_5097427_5097602_+"; exonnum "28"; txlen "7855";
chr18	ENSEMBL_gcm37	exon	5097427	5097602	18.7519427573246	+	.	gene_id "ENSMUSG00000024236.19"; transcript_id "ENSMUSG00000024236.19_tx_43"; exon_id "chr18_5097427_5097602_+"; exonnum "25"; txlen "7528";
chr18	ENSEMBL_gcm37	exon	5097427	5097602	18.663380564968	+	.	gene_id "ENSMUSG00000024236.19"; transcript_id "ENSMUSG00000024236.19_tx_44"; exon_id "chr18_5097427_5097602_+"; exonnum "29"; txlen "7963";
chr18	ENSEMBL_gcm37	exon	5097427	5097602	18.5608725664174	+	.	gene_id "ENSMUSG00000024236.19"; transcript_id "ENSMUSG00000024236.19_tx_45"; exon_id "chr18_5097427_5097602_+"; exonnum "29"; txlen "7966";
chr18	ENSEMBL_gcm37	exon	5097427	5097602	18.0112152198081	+	.	gene_id "ENSMUSG00000024236.19"; transcript_id "ENSMUSG00000024236.19_tx_46"; exon_id "chr18_5097427_5097602_+"; exonnum "27"; txlen "7693";
chr18	ENSEMBL_gcm37	exon	5097427	5097602	17.4060440392998	+	.	gene_id "ENSMUSG00000024236.19"; transcript_id "ENSMUSG00000024236.19_tx_47"; exon_id "chr18_5097427_5097602_+"; exonnum "26"; txlen "7500";
chr18	ENSEMBL_gcm37	exon	5097427	5097602	17.1859020986577	+	.	gene_id "ENSMUSG00000024236.19"; transcript_id "ENSMUSG00000024236.19_tx_48"; exon_id "chr18_5097427_5097602_+"; exonnum "26"; txlen "7597";
chr18	ENSEMBL_gcm37	exon	5097427	5097602	17.0506469584818	+	.	gene_id "ENSMUSG00000024236.19"; transcript_id "ENSMUSG00000024236.19_tx_49"; exon_id "chr18_5097427_5097602_+"; exonnum "27"; txlen "7669";
chr18	ENSEMBL_gcm37	exon	5097427	5097602	64.1708775827073	+	.	gene_id "ENSMUSG00000024236.19"; transcript_id "ENSMUSG00000024236.19_tx_5"; exon_id "chr18_5097427_5097602_+"; exonnum "28"; txlen "7764";
chr18	ENSEMBL_gcm37	exon	5097427	5097602	17.0506469584818	+	.	gene_id "ENSMUSG00000024236.19"; transcript_id "ENSMUSG00000024236.19_tx_50"; exon_id "chr18_5097427_5097602_+"; exonnum "27"; txlen "7672";
chr18	ENSEMBL_gcm37	exon	5097427	5097602	15.5619209728062	+	.	gene_id "ENSMUSG00000024236.19"; transcript_id "ENSMUSG00000024236.19_tx_53"; exon_id "chr18_5097427_5097602_+"; exonnum "27"; txlen "7762";
chr18	ENSEMBL_gcm37	exon	5097427	5097602	14.5455106925101	+	.	gene_id "ENSMUSG00000024236.19"; transcript_id "ENSMUSG00000024236.19_tx_54"; exon_id "chr18_5097427_5097602_+"; exonnum "26"; txlen "7594";
chr18	ENSEMBL_gcm37	exon	5097427	5097602	14.4528495341124	+	.	gene_id "ENSMUSG00000024236.19"; transcript_id "ENSMUSG00000024236.19_tx_55"; exon_id "chr18_5097427_5097602_+"; exonnum "27"; txlen "7759";
chr18	ENSEMBL_gcm37	exon	5097427	5097602	13.8125842460577	+	.	gene_id "ENSMUSG00000024236.19"; transcript_id "ENSMUSG00000024236.19_tx_56"; exon_id "chr18_5097427_5097602_+"; exonnum "26"; txlen "7718";
chr18	ENSEMBL_gcm37	exon	5097427	5097602	13.5530459490248	+	.	gene_id "ENSMUSG00000024236.19"; transcript_id "ENSMUSG00000024236.19_tx_58"; exon_id "chr18_5097427_5097602_+"; exonnum "27"; txlen "7753";
chr18	ENSEMBL_gcm37	exon	5097427	5097602	13.1467285259232	+	.	gene_id "ENSMUSG00000024236.19"; transcript_id "ENSMUSG00000024236.19_tx_59"; exon_id "chr18_5097427_5097602_+"; exonnum "27"; txlen "7690";
chr18	ENSEMBL_gcm37	exon	5097427	5097602	62.4414527383167	+	.	gene_id "ENSMUSG00000024236.19"; transcript_id "ENSMUSG00000024236.19_tx_6"; exon_id "chr18_5097427_5097602_+"; exonnum "28"; txlen "7761";
chr18	ENSEMBL_gcm37	exon	5097427	5097602	11.5818925182343	+	.	gene_id "ENSMUSG00000024236.19"; transcript_id "ENSMUSG00000024236.19_tx_63"; exon_id "chr18_5097427_5097602_+"; exonnum "28"; txlen "7870";
chr18	ENSEMBL_gcm37	exon	5097427	5097602	11.5274165409618	+	.	gene_id "ENSMUSG00000024236.19"; transcript_id "ENSMUSG00000024236.19_tx_65"; exon_id "chr18_5097427_5097602_+"; exonnum "27"; txlen "7826";
chr18	ENSEMBL_gcm37	exon	5097427	5097602	10.83539109103	+	.	gene_id "ENSMUSG00000024236.19"; transcript_id "ENSMUSG00000024236.19_tx_66"; exon_id "chr18_5097427_5097602_+"; exonnum "28"; txlen "7867";
chr18	ENSEMBL_gcm37	exon	5097427	5097602	10.6730314317904	+	.	gene_id "ENSMUSG00000024236.19"; transcript_id "ENSMUSG00000024236.19_tx_67"; exon_id "chr18_5097427_5097602_+"; exonnum "24"; txlen "6643";
chr18	ENSEMBL_gcm37	exon	5097427	5097602	9.94210143882562	+	.	gene_id "ENSMUSG00000024236.19"; transcript_id "ENSMUSG00000024236.19_tx_68"; exon_id "chr18_5097427_5097602_+"; exonnum "27"; txlen "7705";
chr18	ENSEMBL_gcm37	exon	5097427	5097602	9.30183247686595	+	.	gene_id "ENSMUSG00000024236.19"; transcript_id "ENSMUSG00000024236.19_tx_69"; exon_id "chr18_5097427_5097602_+"; exonnum "27"; txlen "7702";
chr18	ENSEMBL_gcm37	exon	5097427	5097602	9.15691531208286	+	.	gene_id "ENSMUSG00000024236.19"; transcript_id "ENSMUSG00000024236.19_tx_70"; exon_id "chr18_5097427_5097602_+"; exonnum "25"; txlen "6751";
chr18	ENSEMBL_gcm37	exon	5097427	5097602	8.92704004490153	+	.	gene_id "ENSMUSG00000024236.19"; transcript_id "ENSMUSG00000024236.19_tx_71"; exon_id "chr18_5097427_5097602_+"; exonnum "24"; txlen "6549";
chr18	ENSEMBL_gcm37	exon	5097427	5097602	8.66888610297569	+	.	gene_id "ENSMUSG00000024236.19"; transcript_id "ENSMUSG00000024236.19_tx_73"; exon_id "chr18_5097427_5097602_+"; exonnum "26"; txlen "7730";
chr18	ENSEMBL_gcm37	exon	5097427	5097602	8.05236157179069	+	.	gene_id "ENSMUSG00000024236.19"; transcript_id "ENSMUSG00000024236.19_tx_75"; exon_id "chr18_5097427_5097602_+"; exonnum "28"; txlen "7801";
chr18	ENSEMBL_gcm37	exon	5097427	5097602	7.85579587080093	+	.	gene_id "ENSMUSG00000024236.19"; transcript_id "ENSMUSG00000024236.19_tx_76"; exon_id "chr18_5097427_5097602_+"; exonnum "25"; txlen "7622";
chr18	ENSEMBL_gcm37	exon	5097427	5097602	7.78157406207866	+	.	gene_id "ENSMUSG00000024236.19"; transcript_id "ENSMUSG00000024236.19_tx_77"; exon_id "chr18_5097427_5097602_+"; exonnum "26"; txlen "7576";
chr18	ENSEMBL_gcm37	exon	5097427	5097602	7.66309403622103	+	.	gene_id "ENSMUSG00000024236.19"; transcript_id "ENSMUSG00000024236.19_tx_78"; exon_id "chr18_5097427_5097602_+"; exonnum "25"; txlen "6739";
chr18	ENSEMBL_gcm37	exon	5097427	5097602	7.52503865329786	+	.	gene_id "ENSMUSG00000024236.19"; transcript_id "ENSMUSG00000024236.19_tx_79"; exon_id "chr18_5097427_5097602_+"; exonnum "26"; txlen "7573";
chr18	ENSEMBL_gcm37	exon	5097427	5097602	47.72103289863	+	.	gene_id "ENSMUSG00000024236.19"; transcript_id "ENSMUSG00000024236.19_tx_8"; exon_id "chr18_5097427_5097602_+"; exonnum "26"; txlen "7620";
chr18	ENSEMBL_gcm37	exon	5097427	5097602	6.09422483908111	+	.	gene_id "ENSMUSG00000024236.19"; transcript_id "ENSMUSG00000024236.19_tx_83"; exon_id "chr18_5097427_5097602_+"; exonnum "26"; txlen "6847";
chr18	ENSEMBL_gcm37	exon	5097427	5097602	6.01970299442726	+	.	gene_id "ENSMUSG00000024236.19"; transcript_id "ENSMUSG00000024236.19_tx_84"; exon_id "chr18_5097427_5097602_+"; exonnum "28"; txlen "7798";
chr18	ENSEMBL_gcm37	exon	5097427	5097602	5.83038953662298	+	.	gene_id "ENSMUSG00000024236.19"; transcript_id "ENSMUSG00000024236.19_tx_85"; exon_id "chr18_5097427_5097602_+"; exonnum "28"; txlen "7871";
chr18	ENSEMBL_gcm37	exon	5097427	5097602	5.83038953662298	+	.	gene_id "ENSMUSG00000024236.19"; transcript_id "ENSMUSG00000024236.19_tx_86"; exon_id "chr18_5097427_5097602_+"; exonnum "28"; txlen "7874";
chr18	ENSEMBL_gcm37	exon	5097427	5097602	46.5589742604577	+	.	gene_id "ENSMUSG00000024236.19"; transcript_id "ENSMUSG00000024236.19_tx_9"; exon_id "chr18_5097427_5097602_+"; exonnum "26"; txlen "7551";
chr18	ENSEMBL_gcm37	exon	5097427	5097602	5.32014434762207	+	.	gene_id "ENSMUSG00000024236.19"; transcript_id "ENSMUSG00000024236.19_tx_92"; exon_id "chr18_5097427_5097602_+"; exonnum "25"; txlen "7459";
chr18	ENSEMBL_gcm37	exon	5097427	5097602	4.39006501063888	+	.	gene_id "ENSMUSG00000024236.19"; transcript_id "ENSMUSG00000024236.19_tx_94"; exon_id "chr18_5097427_5097602_+"; exonnum "24"; txlen "6463";
chr18	ENSEMBL_gcm37	exon	5097427	5097602	4.13225618801986	+	.	gene_id "ENSMUSG00000024236.19"; transcript_id "ENSMUSG00000024236.19_tx_95"; exon_id "chr18_5097427_5097602_+"; exonnum "24"; txlen "7363";
chr18	ENSEMBL_gcm37	exon	5097427	5097602	3.76666268795567	+	.	gene_id "ENSMUSG00000024236.19"; transcript_id "ENSMUSG00000024236.19_tx_97"; exon_id "chr18_5097427_5097602_+"; exonnum "26"; txlen "7398";
chr18	ENSEMBL_gcm37	exon	5097427	5097602	3.72502038613734	+	.	gene_id "ENSMUSG00000024236.19"; transcript_id "ENSMUSG00000024236.19_tx_98"; exon_id "chr18_5097427_5097602_+"; exonnum "26"; txlen "7504";
chr18	ENSEMBL_gcm37	exon	5097427	5097602	3.72502038613734	+	.	gene_id "ENSMUSG00000024236.19"; transcript_id "ENSMUSG00000024236.19_tx_99"; exon_id "chr18_5097427_5097602_+"; exonnum "26"; txlen "7507";
chr18	HAVANA	exon	5098908	5099052	0	+	.	gene_id "ENSMUSG00000024236.19"; transcript_id "ENSMUST00000126977.8"; gene_type "protein_coding"; gene_name "Svil"; transcript_type "protein_coding"; transcript_name "Svil-203"; exon_number 28; exon_id "ENSMUSE00000357549.2"; level 2; protein_id "ENSMUSP00000115078.2"; transcript_support_level "5"; mgi_id "MGI:2147319"; tag "basic"; tag "appris_principal_2"; tag "CCDS"; ccdsid "CCDS37720.1"; havana_gene "OTTMUSG00000033148.1"; havana_transcript "OTTMUST00000082891.1";
chr18	HAVANA	CDS	5098908	5099052	0	+	1	gene_id "ENSMUSG00000024236.19"; transcript_id "ENSMUST00000126977.8"; gene_type "protein_coding"; gene_name "Svil"; transcript_type "protein_coding"; transcript_name "Svil-203"; exon_number 28; exon_id "ENSMUSE00000357549.2"; level 2; protein_id "ENSMUSP00000115078.2"; transcript_support_level "5"; mgi_id "MGI:2147319"; tag "basic"; tag "appris_principal_2"; tag "CCDS"; ccdsid "CCDS37720.1"; havana_gene "OTTMUSG00000033148.1"; havana_transcript "OTTMUST00000082891.1";
chr18	HAVANA	exon	5098908	5099052	0	+	.	gene_id "ENSMUSG00000024236.19"; transcript_id "ENSMUST00000143254.8"; gene_type "protein_coding"; gene_name "Svil"; transcript_type "protein_coding"; transcript_name "Svil-211"; exon_number 26; exon_id "ENSMUSE00000357549.2"; level 2; protein_id "ENSMUSP00000119287.2"; transcript_support_level "5"; mgi_id "MGI:2147319"; tag "basic"; tag "appris_alternative_2"; tag "CCDS"; ccdsid "CCDS84352.1"; havana_gene "OTTMUSG00000033148.1"; havana_transcript "OTTMUST00000082900.1";
chr18	HAVANA	CDS	5098908	5099052	0	+	1	gene_id "ENSMUSG00000024236.19"; transcript_id "ENSMUST00000143254.8"; gene_type "protein_coding"; gene_name "Svil"; transcript_type "protein_coding"; transcript_name "Svil-211"; exon_number 26; exon_id "ENSMUSE00000357549.2"; level 2; protein_id "ENSMUSP00000119287.2"; transcript_support_level "5"; mgi_id "MGI:2147319"; tag "basic"; tag "appris_alternative_2"; tag "CCDS"; ccdsid "CCDS84352.1"; havana_gene "OTTMUSG00000033148.1"; havana_transcript "OTTMUST00000082900.1";
chr18	HAVANA	exon	5098908	5099052	0	+	.	gene_id "ENSMUSG00000024236.19"; transcript_id "ENSMUST00000140448.8"; gene_type "protein_coding"; gene_name "Svil"; transcript_type "protein_coding"; transcript_name "Svil-210"; exon_number 28; exon_id "ENSMUSE00000357549.2"; level 2; protein_id "ENSMUSP00000119803.2"; transcript_support_level "5"; mgi_id "MGI:2147319"; tag "alternative_5_UTR"; tag "basic"; tag "appris_principal_2"; tag "CCDS"; ccdsid "CCDS37720.1"; havana_gene "OTTMUSG00000033148.1"; havana_transcript "OTTMUST00000082898.1";
chr18	HAVANA	CDS	5098908	5099052	0	+	1	gene_id "ENSMUSG00000024236.19"; transcript_id "ENSMUST00000140448.8"; gene_type "protein_coding"; gene_name "Svil"; transcript_type "protein_coding"; transcript_name "Svil-210"; exon_number 28; exon_id "ENSMUSE00000357549.2"; level 2; protein_id "ENSMUSP00000119803.2"; transcript_support_level "5"; mgi_id "MGI:2147319"; tag "alternative_5_UTR"; tag "basic"; tag "appris_principal_2"; tag "CCDS"; ccdsid "CCDS37720.1"; havana_gene "OTTMUSG00000033148.1"; havana_transcript "OTTMUST00000082898.1";
chr18	HAVANA	exon	5098908	5099052	0	+	.	gene_id "ENSMUSG00000024236.19"; transcript_id "ENSMUST00000210707.2"; gene_type "protein_coding"; gene_name "Svil"; transcript_type "protein_coding"; transcript_name "Svil-215"; exon_number 28; exon_id "ENSMUSE00000357549.2"; level 2; protein_id "ENSMUSP00000147843.2"; transcript_support_level "5"; mgi_id "MGI:2147319"; tag "inferred_transcript_model"; tag "basic"; tag "Ensembl_canonical"; tag "GENCODE_Primary"; tag "appris_alternative_2"; havana_gene "OTTMUSG00000033148.1"; havana_transcript "OTTMUST00000149865.1";
chr18	HAVANA	CDS	5098908	5099052	0	+	1	gene_id "ENSMUSG00000024236.19"; transcript_id "ENSMUST00000210707.2"; gene_type "protein_coding"; gene_name "Svil"; transcript_type "protein_coding"; transcript_name "Svil-215"; exon_number 28; exon_id "ENSMUSE00000357549.2"; level 2; protein_id "ENSMUSP00000147843.2"; transcript_support_level "5"; mgi_id "MGI:2147319"; tag "inferred_transcript_model"; tag "basic"; tag "Ensembl_canonical"; tag "GENCODE_Primary"; tag "appris_alternative_2"; havana_gene "OTTMUSG00000033148.1"; havana_transcript "OTTMUST00000149865.1";
chr18	HAVANA	exon	5098908	5099052	0	+	.	gene_id "ENSMUSG00000024236.19"; transcript_id "ENSMUST00000127297.8"; gene_type "protein_coding"; gene_name "Svil"; transcript_type "protein_coding"; transcript_name "Svil-204"; exon_number 23; exon_id "ENSMUSE00000357549.2"; level 2; protein_id "ENSMUSP00000115223.2"; transcript_support_level "5"; mgi_id "MGI:2147319"; tag "basic"; tag "appris_alternative_2"; havana_gene "OTTMUSG00000033148.1"; havana_transcript "OTTMUST00000086151.1";
chr18	HAVANA	CDS	5098908	5099052	0	+	1	gene_id "ENSMUSG00000024236.19"; transcript_id "ENSMUST00000127297.8"; gene_type "protein_coding"; gene_name "Svil"; transcript_type "protein_coding"; transcript_name "Svil-204"; exon_number 23; exon_id "ENSMUSE00000357549.2"; level 2; protein_id "ENSMUSP00000115223.2"; transcript_support_level "5"; mgi_id "MGI:2147319"; tag "basic"; tag "appris_alternative_2"; havana_gene "OTTMUSG00000033148.1"; havana_transcript "OTTMUST00000086151.1";
chr18	HAVANA	exon	5098908	5099052	0	+	.	gene_id "ENSMUSG00000024236.19"; transcript_id "ENSMUST00000131609.8"; gene_type "protein_coding"; gene_name "Svil"; transcript_type "nonsense_mediated_decay"; transcript_name "Svil-207"; exon_number 26; exon_id "ENSMUSE00000357549.2"; level 2; protein_id "ENSMUSP00000122242.2"; transcript_support_level "5"; mgi_id "MGI:2147319"; havana_gene "OTTMUSG00000033148.1"; havana_transcript "OTTMUST00000082895.1";
chr18	HAVANA	CDS	5098908	5099052	0	+	1	gene_id "ENSMUSG00000024236.19"; transcript_id "ENSMUST00000131609.8"; gene_type "protein_coding"; gene_name "Svil"; transcript_type "nonsense_mediated_decay"; transcript_name "Svil-207"; exon_number 26; exon_id "ENSMUSE00000357549.2"; level 2; protein_id "ENSMUSP00000122242.2"; transcript_support_level "5"; mgi_id "MGI:2147319"; havana_gene "OTTMUSG00000033148.1"; havana_transcript "OTTMUST00000082895.1";
chr18	ENSEMBL	exon	5098908	5099052	0	+	.	gene_id "ENSMUSG00000024236.19"; transcript_id "ENSMUST00000025079.16"; gene_type "protein_coding"; gene_name "Svil"; transcript_type "protein_coding"; transcript_name "Svil-201"; exon_number 25; exon_id "ENSMUSE00000357549.2"; level 3; protein_id "ENSMUSP00000025079.10"; transcript_support_level "1"; mgi_id "MGI:2147319"; tag "basic"; tag "appris_principal_2"; tag "CCDS"; ccdsid "CCDS37720.1"; havana_gene "OTTMUSG00000033148.1";
chr18	ENSEMBL	CDS	5098908	5099052	0	+	1	gene_id "ENSMUSG00000024236.19"; transcript_id "ENSMUST00000025079.16"; gene_type "protein_coding"; gene_name "Svil"; transcript_type "protein_coding"; transcript_name "Svil-201"; exon_number 25; exon_id "ENSMUSE00000357549.2"; level 3; protein_id "ENSMUSP00000025079.10"; transcript_support_level "1"; mgi_id "MGI:2147319"; tag "basic"; tag "appris_principal_2"; tag "CCDS"; ccdsid "CCDS37720.1"; havana_gene "OTTMUSG00000033148.1";
chr18	HAVANA	exon	5098908	5099052	0	+	.	gene_id "ENSMUSG00000024236.19"; transcript_id "ENSMUST00000125512.8"; gene_type "protein_coding"; gene_name "Svil"; transcript_type "nonsense_mediated_decay"; transcript_name "Svil-202"; exon_number 13; exon_id "ENSMUSE00000357549.2"; level 2; protein_id "ENSMUSP00000121972.2"; transcript_support_level "5"; mgi_id "MGI:2147319"; tag "mRNA_start_NF"; tag "cds_start_NF"; havana_gene "OTTMUSG00000033148.1"; havana_transcript "OTTMUST00000086150.1";
chr18	HAVANA	CDS	5098908	5099052	0	+	1	gene_id "ENSMUSG00000024236.19"; transcript_id "ENSMUST00000125512.8"; gene_type "protein_coding"; gene_name "Svil"; transcript_type "nonsense_mediated_decay"; transcript_name "Svil-202"; exon_number 13; exon_id "ENSMUSE00000357549.2"; level 2; protein_id "ENSMUSP00000121972.2"; transcript_support_level "5"; mgi_id "MGI:2147319"; tag "mRNA_start_NF"; tag "cds_start_NF"; havana_gene "OTTMUSG00000033148.1"; havana_transcript "OTTMUST00000086150.1";
chr18	ENSEMBL_gcm37	exon	5098908	5099052	3.30302804731289	+	.	gene_id "ENSMUSG00000024236.19"; transcript_id "ENSMUSG00000024236.19_tx_103"; exon_id "chr18_5098908_5099052_+"; exonnum "26"; txlen "7553";
chr18	ENSEMBL_gcm37	exon	5098908	5099052	2.99286053660167	+	.	gene_id "ENSMUSG00000024236.19"; transcript_id "ENSMUSG00000024236.19_tx_105"; exon_id "chr18_5098908_5099052_+"; exonnum "28"; txlen "7763";
chr18	ENSEMBL_gcm37	exon	5098908	5099052	2.99286053660167	+	.	gene_id "ENSMUSG00000024236.19"; transcript_id "ENSMUSG00000024236.19_tx_106"; exon_id "chr18_5098908_5099052_+"; exonnum "28"; txlen "7766";
chr18	ENSEMBL_gcm37	exon	5098908	5099052	2.9478344686092	+	.	gene_id "ENSMUSG00000024236.19"; transcript_id "ENSMUSG00000024236.19_tx_107"; exon_id "chr18_5098908_5099052_+"; exonnum "26"; txlen "7513";
chr18	ENSEMBL_gcm37	exon	5098908	5099052	2.79704831527988	+	.	gene_id "ENSMUSG00000024236.19"; transcript_id "ENSMUSG00000024236.19_tx_109"; exon_id "chr18_5098908_5099052_+"; exonnum "28"; txlen "7563";
chr18	ENSEMBL_gcm37	exon	5098908	5099052	2.59673089403877	+	.	gene_id "ENSMUSG00000024236.19"; transcript_id "ENSMUSG00000024236.19_tx_113"; exon_id "chr18_5098908_5099052_+"; exonnum "26"; txlen "7419";
chr18	ENSEMBL_gcm37	exon	5098908	5099052	2.33125611791044	+	.	gene_id "ENSMUSG00000024236.19"; transcript_id "ENSMUSG00000024236.19_tx_116"; exon_id "chr18_5098908_5099052_+"; exonnum "28"; txlen "7446";
chr18	ENSEMBL_gcm37	exon	5098908	5099052	34.2094805945496	+	.	gene_id "ENSMUSG00000024236.19"; transcript_id "ENSMUSG00000024236.19_tx_16"; exon_id "chr18_5098908_5099052_+"; exonnum "28"; txlen "7810";
chr18	ENSEMBL_gcm37	exon	5098908	5099052	33.9044315863554	+	.	gene_id "ENSMUSG00000024236.19"; transcript_id "ENSMUSG00000024236.19_tx_17"; exon_id "chr18_5098908_5099052_+"; exonnum "27"; txlen "7714";
chr18	ENSEMBL_gcm37	exon	5098908	5099052	33.4362445480855	+	.	gene_id "ENSMUSG00000024236.19"; transcript_id "ENSMUSG00000024236.19_tx_18"; exon_id "chr18_5098908_5099052_+"; exonnum "28"; txlen "7599";
chr18	ENSEMBL_gcm37	exon	5098908	5099052	31.8280029009851	+	.	gene_id "ENSMUSG00000024236.19"; transcript_id "ENSMUSG00000024236.19_tx_19"; exon_id "chr18_5098908_5099052_+"; exonnum "28"; txlen "7596";
chr18	ENSEMBL_gcm37	exon	5098908	5099052	31.5429845060689	+	.	gene_id "ENSMUSG00000024236.19"; transcript_id "ENSMUSG00000024236.19_tx_20"; exon_id "chr18_5098908_5099052_+"; exonnum "26"; txlen "7549";
chr18	ENSEMBL_gcm37	exon	5098908	5099052	30.9340741651896	+	.	gene_id "ENSMUSG00000024236.19"; transcript_id "ENSMUSG00000024236.19_tx_21"; exon_id "chr18_5098908_5099052_+"; exonnum "28"; txlen "7668";
chr18	ENSEMBL_gcm37	exon	5098908	5099052	29.8209341113853	+	.	gene_id "ENSMUSG00000024236.19"; transcript_id "ENSMUSG00000024236.19_tx_22"; exon_id "chr18_5098908_5099052_+"; exonnum "28"; txlen "7665";
chr18	ENSEMBL_gcm37	exon	5098908	5099052	28.2448938511926	+	.	gene_id "ENSMUSG00000024236.19"; transcript_id "ENSMUSG00000024236.19_tx_24"; exon_id "chr18_5098908_5099052_+"; exonnum "28"; txlen "7822";
chr18	ENSEMBL_gcm37	exon	5098908	5099052	27.6345291599101	+	.	gene_id "ENSMUSG00000024236.19"; transcript_id "ENSMUSG00000024236.19_tx_26"; exon_id "chr18_5098908_5099052_+"; exonnum "29"; txlen "7918";
chr18	ENSEMBL_gcm37	exon	5098908	5099052	26.6216168002974	+	.	gene_id "ENSMUSG00000024236.19"; transcript_id "ENSMUSG00000024236.19_tx_28"; exon_id "chr18_5098908_5099052_+"; exonnum "26"; txlen "7455";
chr18	ENSEMBL_gcm37	exon	5098908	5099052	24.8271825850733	+	.	gene_id "ENSMUSG00000024236.19"; transcript_id "ENSMUSG00000024236.19_tx_32"; exon_id "chr18_5098908_5099052_+"; exonnum "27"; txlen "7624";
chr18	ENSEMBL_gcm37	exon	5098908	5099052	21.9661354414411	+	.	gene_id "ENSMUSG00000024236.19"; transcript_id "ENSMUSG00000024236.19_tx_35"; exon_id "chr18_5098908_5099052_+"; exonnum "27"; txlen "7645";
chr18	ENSEMBL_gcm37	exon	5098908	5099052	21.6606461022693	+	.	gene_id "ENSMUSG00000024236.19"; transcript_id "ENSMUSG00000024236.19_tx_36"; exon_id "chr18_5098908_5099052_+"; exonnum "27"; txlen "7503";
chr18	ENSEMBL_gcm37	exon	5098908	5099052	21.6260126628715	+	.	gene_id "ENSMUSG00000024236.19"; transcript_id "ENSMUSG00000024236.19_tx_37"; exon_id "chr18_5098908_5099052_+"; exonnum "27"; txlen "7657";
chr18	ENSEMBL_gcm37	exon	5098908	5099052	21.4361959404983	+	.	gene_id "ENSMUSG00000024236.19"; transcript_id "ENSMUSG00000024236.19_tx_38"; exon_id "chr18_5098908_5099052_+"; exonnum "29"; txlen "7858";
chr18	ENSEMBL_gcm37	exon	5098908	5099052	20.7579264024145	+	.	gene_id "ENSMUSG00000024236.19"; transcript_id "ENSMUSG00000024236.19_tx_39"; exon_id "chr18_5098908_5099052_+"; exonnum "26"; txlen "6645";
chr18	ENSEMBL_gcm37	exon	5098908	5099052	122.953805185156	+	.	gene_id "ENSMUSG00000024236.19"; transcript_id "ENSMUSG00000024236.19_tx_4"; exon_id "chr18_5098908_5099052_+"; exonnum "28"; txlen "7716";
chr18	ENSEMBL_gcm37	exon	5098908	5099052	19.6388234671856	+	.	gene_id "ENSMUSG00000024236.19"; transcript_id "ENSMUSG00000024236.19_tx_41"; exon_id "chr18_5098908_5099052_+"; exonnum "29"; txlen "7855";
chr18	ENSEMBL_gcm37	exon	5098908	5099052	18.7519427573246	+	.	gene_id "ENSMUSG00000024236.19"; transcript_id "ENSMUSG00000024236.19_tx_43"; exon_id "chr18_5098908_5099052_+"; exonnum "26"; txlen "7528";
chr18	ENSEMBL_gcm37	exon	5098908	5099052	18.663380564968	+	.	gene_id "ENSMUSG00000024236.19"; transcript_id "ENSMUSG00000024236.19_tx_44"; exon_id "chr18_5098908_5099052_+"; exonnum "30"; txlen "7963";
chr18	ENSEMBL_gcm37	exon	5098908	5099052	18.5608725664174	+	.	gene_id "ENSMUSG00000024236.19"; transcript_id "ENSMUSG00000024236.19_tx_45"; exon_id "chr18_5098908_5099052_+"; exonnum "30"; txlen "7966";
chr18	ENSEMBL_gcm37	exon	5098908	5099052	18.0112152198081	+	.	gene_id "ENSMUSG00000024236.19"; transcript_id "ENSMUSG00000024236.19_tx_46"; exon_id "chr18_5098908_5099052_+"; exonnum "28"; txlen "7693";
chr18	ENSEMBL_gcm37	exon	5098908	5099052	17.4060440392998	+	.	gene_id "ENSMUSG00000024236.19"; transcript_id "ENSMUSG00000024236.19_tx_47"; exon_id "chr18_5098908_5099052_+"; exonnum "27"; txlen "7500";
chr18	ENSEMBL_gcm37	exon	5098908	5099052	17.1859020986577	+	.	gene_id "ENSMUSG00000024236.19"; transcript_id "ENSMUSG00000024236.19_tx_48"; exon_id "chr18_5098908_5099052_+"; exonnum "27"; txlen "7597";
chr18	ENSEMBL_gcm37	exon	5098908	5099052	17.0506469584818	+	.	gene_id "ENSMUSG00000024236.19"; transcript_id "ENSMUSG00000024236.19_tx_49"; exon_id "chr18_5098908_5099052_+"; exonnum "28"; txlen "7669";
chr18	ENSEMBL_gcm37	exon	5098908	5099052	64.1708775827073	+	.	gene_id "ENSMUSG00000024236.19"; transcript_id "ENSMUSG00000024236.19_tx_5"; exon_id "chr18_5098908_5099052_+"; exonnum "29"; txlen "7764";
chr18	ENSEMBL_gcm37	exon	5098908	5099052	17.0506469584818	+	.	gene_id "ENSMUSG00000024236.19"; transcript_id "ENSMUSG00000024236.19_tx_50"; exon_id "chr18_5098908_5099052_+"; exonnum "28"; txlen "7672";
chr18	ENSEMBL_gcm37	exon	5098908	5099052	15.5619209728062	+	.	gene_id "ENSMUSG00000024236.19"; transcript_id "ENSMUSG00000024236.19_tx_53"; exon_id "chr18_5098908_5099052_+"; exonnum "28"; txlen "7762";
chr18	ENSEMBL_gcm37	exon	5098908	5099052	14.5455106925101	+	.	gene_id "ENSMUSG00000024236.19"; transcript_id "ENSMUSG00000024236.19_tx_54"; exon_id "chr18_5098908_5099052_+"; exonnum "27"; txlen "7594";
chr18	ENSEMBL_gcm37	exon	5098908	5099052	14.4528495341124	+	.	gene_id "ENSMUSG00000024236.19"; transcript_id "ENSMUSG00000024236.19_tx_55"; exon_id "chr18_5098908_5099052_+"; exonnum "28"; txlen "7759";
chr18	ENSEMBL_gcm37	exon	5098908	5099052	13.8125842460577	+	.	gene_id "ENSMUSG00000024236.19"; transcript_id "ENSMUSG00000024236.19_tx_56"; exon_id "chr18_5098908_5099052_+"; exonnum "27"; txlen "7718";
chr18	ENSEMBL_gcm37	exon	5098908	5099052	13.5530459490248	+	.	gene_id "ENSMUSG00000024236.19"; transcript_id "ENSMUSG00000024236.19_tx_58"; exon_id "chr18_5098908_5099052_+"; exonnum "28"; txlen "7753";
chr18	ENSEMBL_gcm37	exon	5098908	5099052	13.1467285259232	+	.	gene_id "ENSMUSG00000024236.19"; transcript_id "ENSMUSG00000024236.19_tx_59"; exon_id "chr18_5098908_5099052_+"; exonnum "28"; txlen "7690";
chr18	ENSEMBL_gcm37	exon	5098908	5099052	62.4414527383167	+	.	gene_id "ENSMUSG00000024236.19"; transcript_id "ENSMUSG00000024236.19_tx_6"; exon_id "chr18_5098908_5099052_+"; exonnum "29"; txlen "7761";
chr18	ENSEMBL_gcm37	exon	5098908	5099052	11.5818925182343	+	.	gene_id "ENSMUSG00000024236.19"; transcript_id "ENSMUSG00000024236.19_tx_63"; exon_id "chr18_5098908_5099052_+"; exonnum "29"; txlen "7870";
chr18	ENSEMBL_gcm37	exon	5098908	5099052	11.5274165409618	+	.	gene_id "ENSMUSG00000024236.19"; transcript_id "ENSMUSG00000024236.19_tx_65"; exon_id "chr18_5098908_5099052_+"; exonnum "28"; txlen "7826";
chr18	ENSEMBL_gcm37	exon	5098908	5099052	10.83539109103	+	.	gene_id "ENSMUSG00000024236.19"; transcript_id "ENSMUSG00000024236.19_tx_66"; exon_id "chr18_5098908_5099052_+"; exonnum "29"; txlen "7867";
chr18	ENSEMBL_gcm37	exon	5098908	5099052	10.6730314317904	+	.	gene_id "ENSMUSG00000024236.19"; transcript_id "ENSMUSG00000024236.19_tx_67"; exon_id "chr18_5098908_5099052_+"; exonnum "25"; txlen "6643";
chr18	ENSEMBL_gcm37	exon	5098908	5099052	9.94210143882562	+	.	gene_id "ENSMUSG00000024236.19"; transcript_id "ENSMUSG00000024236.19_tx_68"; exon_id "chr18_5098908_5099052_+"; exonnum "28"; txlen "7705";
chr18	ENSEMBL_gcm37	exon	5098908	5099052	9.30183247686595	+	.	gene_id "ENSMUSG00000024236.19"; transcript_id "ENSMUSG00000024236.19_tx_69"; exon_id "chr18_5098908_5099052_+"; exonnum "28"; txlen "7702";
chr18	ENSEMBL_gcm37	exon	5098908	5099052	9.15691531208286	+	.	gene_id "ENSMUSG00000024236.19"; transcript_id "ENSMUSG00000024236.19_tx_70"; exon_id "chr18_5098908_5099052_+"; exonnum "26"; txlen "6751";
chr18	ENSEMBL_gcm37	exon	5098908	5099052	8.92704004490153	+	.	gene_id "ENSMUSG00000024236.19"; transcript_id "ENSMUSG00000024236.19_tx_71"; exon_id "chr18_5098908_5099052_+"; exonnum "25"; txlen "6549";
chr18	ENSEMBL_gcm37	exon	5098908	5099052	8.66888610297569	+	.	gene_id "ENSMUSG00000024236.19"; transcript_id "ENSMUSG00000024236.19_tx_73"; exon_id "chr18_5098908_5099052_+"; exonnum "27"; txlen "7730";
chr18	ENSEMBL_gcm37	exon	5098908	5099052	8.05236157179069	+	.	gene_id "ENSMUSG00000024236.19"; transcript_id "ENSMUSG00000024236.19_tx_75"; exon_id "chr18_5098908_5099052_+"; exonnum "29"; txlen "7801";
chr18	ENSEMBL_gcm37	exon	5098908	5099052	7.85579587080093	+	.	gene_id "ENSMUSG00000024236.19"; transcript_id "ENSMUSG00000024236.19_tx_76"; exon_id "chr18_5098908_5099052_+"; exonnum "26"; txlen "7622";
chr18	ENSEMBL_gcm37	exon	5098908	5099052	7.78157406207866	+	.	gene_id "ENSMUSG00000024236.19"; transcript_id "ENSMUSG00000024236.19_tx_77"; exon_id "chr18_5098908_5099052_+"; exonnum "27"; txlen "7576";
chr18	ENSEMBL_gcm37	exon	5098908	5099052	7.66309403622103	+	.	gene_id "ENSMUSG00000024236.19"; transcript_id "ENSMUSG00000024236.19_tx_78"; exon_id "chr18_5098908_5099052_+"; exonnum "26"; txlen "6739";
chr18	ENSEMBL_gcm37	exon	5098908	5099052	7.52503865329786	+	.	gene_id "ENSMUSG00000024236.19"; transcript_id "ENSMUSG00000024236.19_tx_79"; exon_id "chr18_5098908_5099052_+"; exonnum "27"; txlen "7573";
chr18	ENSEMBL_gcm37	exon	5098908	5099052	47.72103289863	+	.	gene_id "ENSMUSG00000024236.19"; transcript_id "ENSMUSG00000024236.19_tx_8"; exon_id "chr18_5098908_5099052_+"; exonnum "27"; txlen "7620";
chr18	ENSEMBL_gcm37	exon	5098908	5099052	6.09422483908111	+	.	gene_id "ENSMUSG00000024236.19"; transcript_id "ENSMUSG00000024236.19_tx_83"; exon_id "chr18_5098908_5099052_+"; exonnum "27"; txlen "6847";
chr18	ENSEMBL_gcm37	exon	5098908	5099052	6.01970299442726	+	.	gene_id "ENSMUSG00000024236.19"; transcript_id "ENSMUSG00000024236.19_tx_84"; exon_id "chr18_5098908_5099052_+"; exonnum "29"; txlen "7798";
chr18	ENSEMBL_gcm37	exon	5098908	5099052	5.83038953662298	+	.	gene_id "ENSMUSG00000024236.19"; transcript_id "ENSMUSG00000024236.19_tx_85"; exon_id "chr18_5098908_5099052_+"; exonnum "29"; txlen "7871";
chr18	ENSEMBL_gcm37	exon	5098908	5099052	5.83038953662298	+	.	gene_id "ENSMUSG00000024236.19"; transcript_id "ENSMUSG00000024236.19_tx_86"; exon_id "chr18_5098908_5099052_+"; exonnum "29"; txlen "7874";
chr18	ENSEMBL_gcm37	exon	5098908	5099052	46.5589742604577	+	.	gene_id "ENSMUSG00000024236.19"; transcript_id "ENSMUSG00000024236.19_tx_9"; exon_id "chr18_5098908_5099052_+"; exonnum "27"; txlen "7551";
chr18	ENSEMBL_gcm37	exon	5098908	5099052	5.32014434762207	+	.	gene_id "ENSMUSG00000024236.19"; transcript_id "ENSMUSG00000024236.19_tx_92"; exon_id "chr18_5098908_5099052_+"; exonnum "26"; txlen "7459";
chr18	ENSEMBL_gcm37	exon	5098908	5099052	4.39006501063888	+	.	gene_id "ENSMUSG00000024236.19"; transcript_id "ENSMUSG00000024236.19_tx_94"; exon_id "chr18_5098908_5099052_+"; exonnum "25"; txlen "6463";
chr18	ENSEMBL_gcm37	exon	5098908	5099052	4.13225618801986	+	.	gene_id "ENSMUSG00000024236.19"; transcript_id "ENSMUSG00000024236.19_tx_95"; exon_id "chr18_5098908_5099052_+"; exonnum "25"; txlen "7363";
chr18	ENSEMBL_gcm37	exon	5098908	5099052	3.76666268795567	+	.	gene_id "ENSMUSG00000024236.19"; transcript_id "ENSMUSG00000024236.19_tx_97"; exon_id "chr18_5098908_5099052_+"; exonnum "27"; txlen "7398";
chr18	ENSEMBL_gcm37	exon	5098908	5099052	3.72502038613734	+	.	gene_id "ENSMUSG00000024236.19"; transcript_id "ENSMUSG00000024236.19_tx_98"; exon_id "chr18_5098908_5099052_+"; exonnum "27"; txlen "7504";
chr18	ENSEMBL_gcm37	exon	5098908	5099052	3.72502038613734	+	.	gene_id "ENSMUSG00000024236.19"; transcript_id "ENSMUSG00000024236.19_tx_99"; exon_id "chr18_5098908_5099052_+"; exonnum "27"; txlen "7507";
chr18	HAVANA	exon	5099434	5099697	0	+	.	gene_id "ENSMUSG00000024236.19"; transcript_id "ENSMUST00000125512.8"; gene_type "protein_coding"; gene_name "Svil"; transcript_type "nonsense_mediated_decay"; transcript_name "Svil-202"; exon_number 14; exon_id "ENSMUSE00000798188.2"; level 2; protein_id "ENSMUSP00000121972.2"; transcript_support_level "5"; mgi_id "MGI:2147319"; tag "mRNA_start_NF"; tag "cds_start_NF"; havana_gene "OTTMUSG00000033148.1"; havana_transcript "OTTMUST00000086150.1";
chr18	HAVANA	CDS	5099434	5099697	0	+	0	gene_id "ENSMUSG00000024236.19"; transcript_id "ENSMUST00000125512.8"; gene_type "protein_coding"; gene_name "Svil"; transcript_type "nonsense_mediated_decay"; transcript_name "Svil-202"; exon_number 14; exon_id "ENSMUSE00000798188.2"; level 2; protein_id "ENSMUSP00000121972.2"; transcript_support_level "5"; mgi_id "MGI:2147319"; tag "mRNA_start_NF"; tag "cds_start_NF"; havana_gene "OTTMUSG00000033148.1"; havana_transcript "OTTMUST00000086150.1";
chr18	HAVANA	exon	5099434	5099710	0	+	.	gene_id "ENSMUSG00000024236.19"; transcript_id "ENSMUST00000126977.8"; gene_type "protein_coding"; gene_name "Svil"; transcript_type "protein_coding"; transcript_name "Svil-203"; exon_number 29; exon_id "ENSMUSE00000223448.2"; level 2; protein_id "ENSMUSP00000115078.2"; transcript_support_level "5"; mgi_id "MGI:2147319"; tag "basic"; tag "appris_principal_2"; tag "CCDS"; ccdsid "CCDS37720.1"; havana_gene "OTTMUSG00000033148.1"; havana_transcript "OTTMUST00000082891.1";
chr18	HAVANA	CDS	5099434	5099710	0	+	0	gene_id "ENSMUSG00000024236.19"; transcript_id "ENSMUST00000126977.8"; gene_type "protein_coding"; gene_name "Svil"; transcript_type "protein_coding"; transcript_name "Svil-203"; exon_number 29; exon_id "ENSMUSE00000223448.2"; level 2; protein_id "ENSMUSP00000115078.2"; transcript_support_level "5"; mgi_id "MGI:2147319"; tag "basic"; tag "appris_principal_2"; tag "CCDS"; ccdsid "CCDS37720.1"; havana_gene "OTTMUSG00000033148.1"; havana_transcript "OTTMUST00000082891.1";
chr18	HAVANA	exon	5099434	5099710	0	+	.	gene_id "ENSMUSG00000024236.19"; transcript_id "ENSMUST00000143254.8"; gene_type "protein_coding"; gene_name "Svil"; transcript_type "protein_coding"; transcript_name "Svil-211"; exon_number 27; exon_id "ENSMUSE00000223448.2"; level 2; protein_id "ENSMUSP00000119287.2"; transcript_support_level "5"; mgi_id "MGI:2147319"; tag "basic"; tag "appris_alternative_2"; tag "CCDS"; ccdsid "CCDS84352.1"; havana_gene "OTTMUSG00000033148.1"; havana_transcript "OTTMUST00000082900.1";
chr18	HAVANA	CDS	5099434	5099710	0	+	0	gene_id "ENSMUSG00000024236.19"; transcript_id "ENSMUST00000143254.8"; gene_type "protein_coding"; gene_name "Svil"; transcript_type "protein_coding"; transcript_name "Svil-211"; exon_number 27; exon_id "ENSMUSE00000223448.2"; level 2; protein_id "ENSMUSP00000119287.2"; transcript_support_level "5"; mgi_id "MGI:2147319"; tag "basic"; tag "appris_alternative_2"; tag "CCDS"; ccdsid "CCDS84352.1"; havana_gene "OTTMUSG00000033148.1"; havana_transcript "OTTMUST00000082900.1";
chr18	HAVANA	exon	5099434	5099710	0	+	.	gene_id "ENSMUSG00000024236.19"; transcript_id "ENSMUST00000140448.8"; gene_type "protein_coding"; gene_name "Svil"; transcript_type "protein_coding"; transcript_name "Svil-210"; exon_number 29; exon_id "ENSMUSE00000223448.2"; level 2; protein_id "ENSMUSP00000119803.2"; transcript_support_level "5"; mgi_id "MGI:2147319"; tag "alternative_5_UTR"; tag "basic"; tag "appris_principal_2"; tag "CCDS"; ccdsid "CCDS37720.1"; havana_gene "OTTMUSG00000033148.1"; havana_transcript "OTTMUST00000082898.1";
chr18	HAVANA	CDS	5099434	5099710	0	+	0	gene_id "ENSMUSG00000024236.19"; transcript_id "ENSMUST00000140448.8"; gene_type "protein_coding"; gene_name "Svil"; transcript_type "protein_coding"; transcript_name "Svil-210"; exon_number 29; exon_id "ENSMUSE00000223448.2"; level 2; protein_id "ENSMUSP00000119803.2"; transcript_support_level "5"; mgi_id "MGI:2147319"; tag "alternative_5_UTR"; tag "basic"; tag "appris_principal_2"; tag "CCDS"; ccdsid "CCDS37720.1"; havana_gene "OTTMUSG00000033148.1"; havana_transcript "OTTMUST00000082898.1";
chr18	HAVANA	exon	5099434	5099710	0	+	.	gene_id "ENSMUSG00000024236.19"; transcript_id "ENSMUST00000210707.2"; gene_type "protein_coding"; gene_name "Svil"; transcript_type "protein_coding"; transcript_name "Svil-215"; exon_number 29; exon_id "ENSMUSE00000223448.2"; level 2; protein_id "ENSMUSP00000147843.2"; transcript_support_level "5"; mgi_id "MGI:2147319"; tag "inferred_transcript_model"; tag "basic"; tag "Ensembl_canonical"; tag "GENCODE_Primary"; tag "appris_alternative_2"; havana_gene "OTTMUSG00000033148.1"; havana_transcript "OTTMUST00000149865.1";
chr18	HAVANA	CDS	5099434	5099710	0	+	0	gene_id "ENSMUSG00000024236.19"; transcript_id "ENSMUST00000210707.2"; gene_type "protein_coding"; gene_name "Svil"; transcript_type "protein_coding"; transcript_name "Svil-215"; exon_number 29; exon_id "ENSMUSE00000223448.2"; level 2; protein_id "ENSMUSP00000147843.2"; transcript_support_level "5"; mgi_id "MGI:2147319"; tag "inferred_transcript_model"; tag "basic"; tag "Ensembl_canonical"; tag "GENCODE_Primary"; tag "appris_alternative_2"; havana_gene "OTTMUSG00000033148.1"; havana_transcript "OTTMUST00000149865.1";
chr18	HAVANA	exon	5099434	5099710	0	+	.	gene_id "ENSMUSG00000024236.19"; transcript_id "ENSMUST00000127297.8"; gene_type "protein_coding"; gene_name "Svil"; transcript_type "protein_coding"; transcript_name "Svil-204"; exon_number 24; exon_id "ENSMUSE00000223448.2"; level 2; protein_id "ENSMUSP00000115223.2"; transcript_support_level "5"; mgi_id "MGI:2147319"; tag "basic"; tag "appris_alternative_2"; havana_gene "OTTMUSG00000033148.1"; havana_transcript "OTTMUST00000086151.1";
chr18	HAVANA	CDS	5099434	5099710	0	+	0	gene_id "ENSMUSG00000024236.19"; transcript_id "ENSMUST00000127297.8"; gene_type "protein_coding"; gene_name "Svil"; transcript_type "protein_coding"; transcript_name "Svil-204"; exon_number 24; exon_id "ENSMUSE00000223448.2"; level 2; protein_id "ENSMUSP00000115223.2"; transcript_support_level "5"; mgi_id "MGI:2147319"; tag "basic"; tag "appris_alternative_2"; havana_gene "OTTMUSG00000033148.1"; havana_transcript "OTTMUST00000086151.1";
chr18	HAVANA	exon	5099434	5099710	0	+	.	gene_id "ENSMUSG00000024236.19"; transcript_id "ENSMUST00000131609.8"; gene_type "protein_coding"; gene_name "Svil"; transcript_type "nonsense_mediated_decay"; transcript_name "Svil-207"; exon_number 27; exon_id "ENSMUSE00000223448.2"; level 2; protein_id "ENSMUSP00000122242.2"; transcript_support_level "5"; mgi_id "MGI:2147319"; havana_gene "OTTMUSG00000033148.1"; havana_transcript "OTTMUST00000082895.1";
chr18	HAVANA	CDS	5099434	5099710	0	+	0	gene_id "ENSMUSG00000024236.19"; transcript_id "ENSMUST00000131609.8"; gene_type "protein_coding"; gene_name "Svil"; transcript_type "nonsense_mediated_decay"; transcript_name "Svil-207"; exon_number 27; exon_id "ENSMUSE00000223448.2"; level 2; protein_id "ENSMUSP00000122242.2"; transcript_support_level "5"; mgi_id "MGI:2147319"; havana_gene "OTTMUSG00000033148.1"; havana_transcript "OTTMUST00000082895.1";
chr18	ENSEMBL	exon	5099434	5099710	0	+	.	gene_id "ENSMUSG00000024236.19"; transcript_id "ENSMUST00000025079.16"; gene_type "protein_coding"; gene_name "Svil"; transcript_type "protein_coding"; transcript_name "Svil-201"; exon_number 26; exon_id "ENSMUSE00000223448.2"; level 3; protein_id "ENSMUSP00000025079.10"; transcript_support_level "1"; mgi_id "MGI:2147319"; tag "basic"; tag "appris_principal_2"; tag "CCDS"; ccdsid "CCDS37720.1"; havana_gene "OTTMUSG00000033148.1";
chr18	ENSEMBL	CDS	5099434	5099710	0	+	0	gene_id "ENSMUSG00000024236.19"; transcript_id "ENSMUST00000025079.16"; gene_type "protein_coding"; gene_name "Svil"; transcript_type "protein_coding"; transcript_name "Svil-201"; exon_number 26; exon_id "ENSMUSE00000223448.2"; level 3; protein_id "ENSMUSP00000025079.10"; transcript_support_level "1"; mgi_id "MGI:2147319"; tag "basic"; tag "appris_principal_2"; tag "CCDS"; ccdsid "CCDS37720.1"; havana_gene "OTTMUSG00000033148.1";
chr18	ENSEMBL_gcm37	exon	5099434	5099710	3.30302804731289	+	.	gene_id "ENSMUSG00000024236.19"; transcript_id "ENSMUSG00000024236.19_tx_103"; exon_id "chr18_5099434_5099710_+"; exonnum "27"; txlen "7553";
chr18	ENSEMBL_gcm37	exon	5099434	5099710	2.99286053660167	+	.	gene_id "ENSMUSG00000024236.19"; transcript_id "ENSMUSG00000024236.19_tx_105"; exon_id "chr18_5099434_5099710_+"; exonnum "29"; txlen "7763";
chr18	ENSEMBL_gcm37	exon	5099434	5099710	2.99286053660167	+	.	gene_id "ENSMUSG00000024236.19"; transcript_id "ENSMUSG00000024236.19_tx_106"; exon_id "chr18_5099434_5099710_+"; exonnum "29"; txlen "7766";
chr18	ENSEMBL_gcm37	exon	5099434	5099710	2.9478344686092	+	.	gene_id "ENSMUSG00000024236.19"; transcript_id "ENSMUSG00000024236.19_tx_107"; exon_id "chr18_5099434_5099710_+"; exonnum "27"; txlen "7513";
chr18	ENSEMBL_gcm37	exon	5099434	5099710	2.79704831527988	+	.	gene_id "ENSMUSG00000024236.19"; transcript_id "ENSMUSG00000024236.19_tx_109"; exon_id "chr18_5099434_5099710_+"; exonnum "29"; txlen "7563";
chr18	ENSEMBL_gcm37	exon	5099434	5099710	2.59673089403877	+	.	gene_id "ENSMUSG00000024236.19"; transcript_id "ENSMUSG00000024236.19_tx_113"; exon_id "chr18_5099434_5099710_+"; exonnum "27"; txlen "7419";
chr18	ENSEMBL_gcm37	exon	5099434	5099710	2.33125611791044	+	.	gene_id "ENSMUSG00000024236.19"; transcript_id "ENSMUSG00000024236.19_tx_116"; exon_id "chr18_5099434_5099710_+"; exonnum "29"; txlen "7446";
chr18	ENSEMBL_gcm37	exon	5099434	5099710	34.2094805945496	+	.	gene_id "ENSMUSG00000024236.19"; transcript_id "ENSMUSG00000024236.19_tx_16"; exon_id "chr18_5099434_5099710_+"; exonnum "29"; txlen "7810";
chr18	ENSEMBL_gcm37	exon	5099434	5099710	33.9044315863554	+	.	gene_id "ENSMUSG00000024236.19"; transcript_id "ENSMUSG00000024236.19_tx_17"; exon_id "chr18_5099434_5099710_+"; exonnum "28"; txlen "7714";
chr18	ENSEMBL_gcm37	exon	5099434	5099710	33.4362445480855	+	.	gene_id "ENSMUSG00000024236.19"; transcript_id "ENSMUSG00000024236.19_tx_18"; exon_id "chr18_5099434_5099710_+"; exonnum "29"; txlen "7599";
chr18	ENSEMBL_gcm37	exon	5099434	5099710	31.8280029009851	+	.	gene_id "ENSMUSG00000024236.19"; transcript_id "ENSMUSG00000024236.19_tx_19"; exon_id "chr18_5099434_5099710_+"; exonnum "29"; txlen "7596";
chr18	ENSEMBL_gcm37	exon	5099434	5099710	31.5429845060689	+	.	gene_id "ENSMUSG00000024236.19"; transcript_id "ENSMUSG00000024236.19_tx_20"; exon_id "chr18_5099434_5099710_+"; exonnum "27"; txlen "7549";
chr18	ENSEMBL_gcm37	exon	5099434	5099710	30.9340741651896	+	.	gene_id "ENSMUSG00000024236.19"; transcript_id "ENSMUSG00000024236.19_tx_21"; exon_id "chr18_5099434_5099710_+"; exonnum "29"; txlen "7668";
chr18	ENSEMBL_gcm37	exon	5099434	5099710	29.8209341113853	+	.	gene_id "ENSMUSG00000024236.19"; transcript_id "ENSMUSG00000024236.19_tx_22"; exon_id "chr18_5099434_5099710_+"; exonnum "29"; txlen "7665";
chr18	ENSEMBL_gcm37	exon	5099434	5099710	28.2448938511926	+	.	gene_id "ENSMUSG00000024236.19"; transcript_id "ENSMUSG00000024236.19_tx_24"; exon_id "chr18_5099434_5099710_+"; exonnum "29"; txlen "7822";
chr18	ENSEMBL_gcm37	exon	5099434	5099710	27.6345291599101	+	.	gene_id "ENSMUSG00000024236.19"; transcript_id "ENSMUSG00000024236.19_tx_26"; exon_id "chr18_5099434_5099710_+"; exonnum "30"; txlen "7918";
chr18	ENSEMBL_gcm37	exon	5099434	5099710	26.6216168002974	+	.	gene_id "ENSMUSG00000024236.19"; transcript_id "ENSMUSG00000024236.19_tx_28"; exon_id "chr18_5099434_5099710_+"; exonnum "27"; txlen "7455";
chr18	ENSEMBL_gcm37	exon	5099434	5099710	24.8271825850733	+	.	gene_id "ENSMUSG00000024236.19"; transcript_id "ENSMUSG00000024236.19_tx_32"; exon_id "chr18_5099434_5099710_+"; exonnum "28"; txlen "7624";
chr18	ENSEMBL_gcm37	exon	5099434	5099710	21.9661354414411	+	.	gene_id "ENSMUSG00000024236.19"; transcript_id "ENSMUSG00000024236.19_tx_35"; exon_id "chr18_5099434_5099710_+"; exonnum "28"; txlen "7645";
chr18	ENSEMBL_gcm37	exon	5099434	5099710	21.6606461022693	+	.	gene_id "ENSMUSG00000024236.19"; transcript_id "ENSMUSG00000024236.19_tx_36"; exon_id "chr18_5099434_5099710_+"; exonnum "28"; txlen "7503";
chr18	ENSEMBL_gcm37	exon	5099434	5099710	21.6260126628715	+	.	gene_id "ENSMUSG00000024236.19"; transcript_id "ENSMUSG00000024236.19_tx_37"; exon_id "chr18_5099434_5099710_+"; exonnum "28"; txlen "7657";
chr18	ENSEMBL_gcm37	exon	5099434	5099710	21.4361959404983	+	.	gene_id "ENSMUSG00000024236.19"; transcript_id "ENSMUSG00000024236.19_tx_38"; exon_id "chr18_5099434_5099710_+"; exonnum "30"; txlen "7858";
chr18	ENSEMBL_gcm37	exon	5099434	5099710	20.7579264024145	+	.	gene_id "ENSMUSG00000024236.19"; transcript_id "ENSMUSG00000024236.19_tx_39"; exon_id "chr18_5099434_5099710_+"; exonnum "27"; txlen "6645";
chr18	ENSEMBL_gcm37	exon	5099434	5099710	122.953805185156	+	.	gene_id "ENSMUSG00000024236.19"; transcript_id "ENSMUSG00000024236.19_tx_4"; exon_id "chr18_5099434_5099710_+"; exonnum "29"; txlen "7716";
chr18	ENSEMBL_gcm37	exon	5099434	5099710	19.6388234671856	+	.	gene_id "ENSMUSG00000024236.19"; transcript_id "ENSMUSG00000024236.19_tx_41"; exon_id "chr18_5099434_5099710_+"; exonnum "30"; txlen "7855";
chr18	ENSEMBL_gcm37	exon	5099434	5099710	18.7519427573246	+	.	gene_id "ENSMUSG00000024236.19"; transcript_id "ENSMUSG00000024236.19_tx_43"; exon_id "chr18_5099434_5099710_+"; exonnum "27"; txlen "7528";
chr18	ENSEMBL_gcm37	exon	5099434	5099710	18.663380564968	+	.	gene_id "ENSMUSG00000024236.19"; transcript_id "ENSMUSG00000024236.19_tx_44"; exon_id "chr18_5099434_5099710_+"; exonnum "31"; txlen "7963";
chr18	ENSEMBL_gcm37	exon	5099434	5099710	18.5608725664174	+	.	gene_id "ENSMUSG00000024236.19"; transcript_id "ENSMUSG00000024236.19_tx_45"; exon_id "chr18_5099434_5099710_+"; exonnum "31"; txlen "7966";
chr18	ENSEMBL_gcm37	exon	5099434	5099710	18.0112152198081	+	.	gene_id "ENSMUSG00000024236.19"; transcript_id "ENSMUSG00000024236.19_tx_46"; exon_id "chr18_5099434_5099710_+"; exonnum "29"; txlen "7693";
chr18	ENSEMBL_gcm37	exon	5099434	5099710	17.4060440392998	+	.	gene_id "ENSMUSG00000024236.19"; transcript_id "ENSMUSG00000024236.19_tx_47"; exon_id "chr18_5099434_5099710_+"; exonnum "28"; txlen "7500";
chr18	ENSEMBL_gcm37	exon	5099434	5099710	17.1859020986577	+	.	gene_id "ENSMUSG00000024236.19"; transcript_id "ENSMUSG00000024236.19_tx_48"; exon_id "chr18_5099434_5099710_+"; exonnum "28"; txlen "7597";
chr18	ENSEMBL_gcm37	exon	5099434	5099710	17.0506469584818	+	.	gene_id "ENSMUSG00000024236.19"; transcript_id "ENSMUSG00000024236.19_tx_49"; exon_id "chr18_5099434_5099710_+"; exonnum "29"; txlen "7669";
chr18	ENSEMBL_gcm37	exon	5099434	5099710	64.1708775827073	+	.	gene_id "ENSMUSG00000024236.19"; transcript_id "ENSMUSG00000024236.19_tx_5"; exon_id "chr18_5099434_5099710_+"; exonnum "30"; txlen "7764";
chr18	ENSEMBL_gcm37	exon	5099434	5099710	17.0506469584818	+	.	gene_id "ENSMUSG00000024236.19"; transcript_id "ENSMUSG00000024236.19_tx_50"; exon_id "chr18_5099434_5099710_+"; exonnum "29"; txlen "7672";
chr18	ENSEMBL_gcm37	exon	5099434	5099710	15.5619209728062	+	.	gene_id "ENSMUSG00000024236.19"; transcript_id "ENSMUSG00000024236.19_tx_53"; exon_id "chr18_5099434_5099710_+"; exonnum "29"; txlen "7762";
chr18	ENSEMBL_gcm37	exon	5099434	5099710	14.5455106925101	+	.	gene_id "ENSMUSG00000024236.19"; transcript_id "ENSMUSG00000024236.19_tx_54"; exon_id "chr18_5099434_5099710_+"; exonnum "28"; txlen "7594";
chr18	ENSEMBL_gcm37	exon	5099434	5099710	14.4528495341124	+	.	gene_id "ENSMUSG00000024236.19"; transcript_id "ENSMUSG00000024236.19_tx_55"; exon_id "chr18_5099434_5099710_+"; exonnum "29"; txlen "7759";
chr18	ENSEMBL_gcm37	exon	5099434	5099710	13.8125842460577	+	.	gene_id "ENSMUSG00000024236.19"; transcript_id "ENSMUSG00000024236.19_tx_56"; exon_id "chr18_5099434_5099710_+"; exonnum "28"; txlen "7718";
chr18	ENSEMBL_gcm37	exon	5099434	5099710	13.5530459490248	+	.	gene_id "ENSMUSG00000024236.19"; transcript_id "ENSMUSG00000024236.19_tx_58"; exon_id "chr18_5099434_5099710_+"; exonnum "29"; txlen "7753";
chr18	ENSEMBL_gcm37	exon	5099434	5099710	13.1467285259232	+	.	gene_id "ENSMUSG00000024236.19"; transcript_id "ENSMUSG00000024236.19_tx_59"; exon_id "chr18_5099434_5099710_+"; exonnum "29"; txlen "7690";
chr18	ENSEMBL_gcm37	exon	5099434	5099710	62.4414527383167	+	.	gene_id "ENSMUSG00000024236.19"; transcript_id "ENSMUSG00000024236.19_tx_6"; exon_id "chr18_5099434_5099710_+"; exonnum "30"; txlen "7761";
chr18	ENSEMBL_gcm37	exon	5099434	5099710	11.5818925182343	+	.	gene_id "ENSMUSG00000024236.19"; transcript_id "ENSMUSG00000024236.19_tx_63"; exon_id "chr18_5099434_5099710_+"; exonnum "30"; txlen "7870";
chr18	ENSEMBL_gcm37	exon	5099434	5099710	11.5274165409618	+	.	gene_id "ENSMUSG00000024236.19"; transcript_id "ENSMUSG00000024236.19_tx_65"; exon_id "chr18_5099434_5099710_+"; exonnum "29"; txlen "7826";
chr18	ENSEMBL_gcm37	exon	5099434	5099710	10.83539109103	+	.	gene_id "ENSMUSG00000024236.19"; transcript_id "ENSMUSG00000024236.19_tx_66"; exon_id "chr18_5099434_5099710_+"; exonnum "30"; txlen "7867";
chr18	ENSEMBL_gcm37	exon	5099434	5099710	10.6730314317904	+	.	gene_id "ENSMUSG00000024236.19"; transcript_id "ENSMUSG00000024236.19_tx_67"; exon_id "chr18_5099434_5099710_+"; exonnum "26"; txlen "6643";
chr18	ENSEMBL_gcm37	exon	5099434	5099710	9.94210143882562	+	.	gene_id "ENSMUSG00000024236.19"; transcript_id "ENSMUSG00000024236.19_tx_68"; exon_id "chr18_5099434_5099710_+"; exonnum "29"; txlen "7705";
chr18	ENSEMBL_gcm37	exon	5099434	5099710	9.30183247686595	+	.	gene_id "ENSMUSG00000024236.19"; transcript_id "ENSMUSG00000024236.19_tx_69"; exon_id "chr18_5099434_5099710_+"; exonnum "29"; txlen "7702";
chr18	ENSEMBL_gcm37	exon	5099434	5099710	9.15691531208286	+	.	gene_id "ENSMUSG00000024236.19"; transcript_id "ENSMUSG00000024236.19_tx_70"; exon_id "chr18_5099434_5099710_+"; exonnum "27"; txlen "6751";
chr18	ENSEMBL_gcm37	exon	5099434	5099710	8.92704004490153	+	.	gene_id "ENSMUSG00000024236.19"; transcript_id "ENSMUSG00000024236.19_tx_71"; exon_id "chr18_5099434_5099710_+"; exonnum "26"; txlen "6549";
chr18	ENSEMBL_gcm37	exon	5099434	5099710	8.66888610297569	+	.	gene_id "ENSMUSG00000024236.19"; transcript_id "ENSMUSG00000024236.19_tx_73"; exon_id "chr18_5099434_5099710_+"; exonnum "28"; txlen "7730";
chr18	ENSEMBL_gcm37	exon	5099434	5099710	8.05236157179069	+	.	gene_id "ENSMUSG00000024236.19"; transcript_id "ENSMUSG00000024236.19_tx_75"; exon_id "chr18_5099434_5099710_+"; exonnum "30"; txlen "7801";
chr18	ENSEMBL_gcm37	exon	5099434	5099710	7.85579587080093	+	.	gene_id "ENSMUSG00000024236.19"; transcript_id "ENSMUSG00000024236.19_tx_76"; exon_id "chr18_5099434_5099710_+"; exonnum "27"; txlen "7622";
chr18	ENSEMBL_gcm37	exon	5099434	5099710	7.78157406207866	+	.	gene_id "ENSMUSG00000024236.19"; transcript_id "ENSMUSG00000024236.19_tx_77"; exon_id "chr18_5099434_5099710_+"; exonnum "28"; txlen "7576";
chr18	ENSEMBL_gcm37	exon	5099434	5099710	7.66309403622103	+	.	gene_id "ENSMUSG00000024236.19"; transcript_id "ENSMUSG00000024236.19_tx_78"; exon_id "chr18_5099434_5099710_+"; exonnum "27"; txlen "6739";
chr18	ENSEMBL_gcm37	exon	5099434	5099710	7.52503865329786	+	.	gene_id "ENSMUSG00000024236.19"; transcript_id "ENSMUSG00000024236.19_tx_79"; exon_id "chr18_5099434_5099710_+"; exonnum "28"; txlen "7573";
chr18	ENSEMBL_gcm37	exon	5099434	5099710	47.72103289863	+	.	gene_id "ENSMUSG00000024236.19"; transcript_id "ENSMUSG00000024236.19_tx_8"; exon_id "chr18_5099434_5099710_+"; exonnum "28"; txlen "7620";
chr18	ENSEMBL_gcm37	exon	5099434	5099710	6.09422483908111	+	.	gene_id "ENSMUSG00000024236.19"; transcript_id "ENSMUSG00000024236.19_tx_83"; exon_id "chr18_5099434_5099710_+"; exonnum "28"; txlen "6847";
chr18	ENSEMBL_gcm37	exon	5099434	5099710	6.01970299442726	+	.	gene_id "ENSMUSG00000024236.19"; transcript_id "ENSMUSG00000024236.19_tx_84"; exon_id "chr18_5099434_5099710_+"; exonnum "30"; txlen "7798";
chr18	ENSEMBL_gcm37	exon	5099434	5099710	5.83038953662298	+	.	gene_id "ENSMUSG00000024236.19"; transcript_id "ENSMUSG00000024236.19_tx_85"; exon_id "chr18_5099434_5099710_+"; exonnum "30"; txlen "7871";
chr18	ENSEMBL_gcm37	exon	5099434	5099710	5.83038953662298	+	.	gene_id "ENSMUSG00000024236.19"; transcript_id "ENSMUSG00000024236.19_tx_86"; exon_id "chr18_5099434_5099710_+"; exonnum "30"; txlen "7874";
chr18	ENSEMBL_gcm37	exon	5099434	5099710	46.5589742604577	+	.	gene_id "ENSMUSG00000024236.19"; transcript_id "ENSMUSG00000024236.19_tx_9"; exon_id "chr18_5099434_5099710_+"; exonnum "28"; txlen "7551";
chr18	ENSEMBL_gcm37	exon	5099434	5099710	5.32014434762207	+	.	gene_id "ENSMUSG00000024236.19"; transcript_id "ENSMUSG00000024236.19_tx_92"; exon_id "chr18_5099434_5099710_+"; exonnum "27"; txlen "7459";
chr18	ENSEMBL_gcm37	exon	5099434	5099710	4.39006501063888	+	.	gene_id "ENSMUSG00000024236.19"; transcript_id "ENSMUSG00000024236.19_tx_94"; exon_id "chr18_5099434_5099710_+"; exonnum "26"; txlen "6463";
chr18	ENSEMBL_gcm37	exon	5099434	5099710	4.13225618801986	+	.	gene_id "ENSMUSG00000024236.19"; transcript_id "ENSMUSG00000024236.19_tx_95"; exon_id "chr18_5099434_5099710_+"; exonnum "26"; txlen "7363";
chr18	ENSEMBL_gcm37	exon	5099434	5099710	3.76666268795567	+	.	gene_id "ENSMUSG00000024236.19"; transcript_id "ENSMUSG00000024236.19_tx_97"; exon_id "chr18_5099434_5099710_+"; exonnum "28"; txlen "7398";
chr18	ENSEMBL_gcm37	exon	5099434	5099710	3.72502038613734	+	.	gene_id "ENSMUSG00000024236.19"; transcript_id "ENSMUSG00000024236.19_tx_98"; exon_id "chr18_5099434_5099710_+"; exonnum "28"; txlen "7504";
chr18	ENSEMBL_gcm37	exon	5099434	5099710	3.72502038613734	+	.	gene_id "ENSMUSG00000024236.19"; transcript_id "ENSMUSG00000024236.19_tx_99"; exon_id "chr18_5099434_5099710_+"; exonnum "28"; txlen "7507";
chr18	HAVANA	exon	5103575	5103726	0	+	.	gene_id "ENSMUSG00000024236.19"; transcript_id "ENSMUST00000126977.8"; gene_type "protein_coding"; gene_name "Svil"; transcript_type "protein_coding"; transcript_name "Svil-203"; exon_number 30; exon_id "ENSMUSE00000223436.2"; level 2; protein_id "ENSMUSP00000115078.2"; transcript_support_level "5"; mgi_id "MGI:2147319"; tag "basic"; tag "appris_principal_2"; tag "CCDS"; ccdsid "CCDS37720.1"; havana_gene "OTTMUSG00000033148.1"; havana_transcript "OTTMUST00000082891.1";
chr18	HAVANA	CDS	5103575	5103726	0	+	2	gene_id "ENSMUSG00000024236.19"; transcript_id "ENSMUST00000126977.8"; gene_type "protein_coding"; gene_name "Svil"; transcript_type "protein_coding"; transcript_name "Svil-203"; exon_number 30; exon_id "ENSMUSE00000223436.2"; level 2; protein_id "ENSMUSP00000115078.2"; transcript_support_level "5"; mgi_id "MGI:2147319"; tag "basic"; tag "appris_principal_2"; tag "CCDS"; ccdsid "CCDS37720.1"; havana_gene "OTTMUSG00000033148.1"; havana_transcript "OTTMUST00000082891.1";
chr18	HAVANA	exon	5103575	5103726	0	+	.	gene_id "ENSMUSG00000024236.19"; transcript_id "ENSMUST00000143254.8"; gene_type "protein_coding"; gene_name "Svil"; transcript_type "protein_coding"; transcript_name "Svil-211"; exon_number 28; exon_id "ENSMUSE00000223436.2"; level 2; protein_id "ENSMUSP00000119287.2"; transcript_support_level "5"; mgi_id "MGI:2147319"; tag "basic"; tag "appris_alternative_2"; tag "CCDS"; ccdsid "CCDS84352.1"; havana_gene "OTTMUSG00000033148.1"; havana_transcript "OTTMUST00000082900.1";
chr18	HAVANA	CDS	5103575	5103726	0	+	2	gene_id "ENSMUSG00000024236.19"; transcript_id "ENSMUST00000143254.8"; gene_type "protein_coding"; gene_name "Svil"; transcript_type "protein_coding"; transcript_name "Svil-211"; exon_number 28; exon_id "ENSMUSE00000223436.2"; level 2; protein_id "ENSMUSP00000119287.2"; transcript_support_level "5"; mgi_id "MGI:2147319"; tag "basic"; tag "appris_alternative_2"; tag "CCDS"; ccdsid "CCDS84352.1"; havana_gene "OTTMUSG00000033148.1"; havana_transcript "OTTMUST00000082900.1";
chr18	HAVANA	exon	5103575	5103726	0	+	.	gene_id "ENSMUSG00000024236.19"; transcript_id "ENSMUST00000140448.8"; gene_type "protein_coding"; gene_name "Svil"; transcript_type "protein_coding"; transcript_name "Svil-210"; exon_number 30; exon_id "ENSMUSE00000223436.2"; level 2; protein_id "ENSMUSP00000119803.2"; transcript_support_level "5"; mgi_id "MGI:2147319"; tag "alternative_5_UTR"; tag "basic"; tag "appris_principal_2"; tag "CCDS"; ccdsid "CCDS37720.1"; havana_gene "OTTMUSG00000033148.1"; havana_transcript "OTTMUST00000082898.1";
chr18	HAVANA	CDS	5103575	5103726	0	+	2	gene_id "ENSMUSG00000024236.19"; transcript_id "ENSMUST00000140448.8"; gene_type "protein_coding"; gene_name "Svil"; transcript_type "protein_coding"; transcript_name "Svil-210"; exon_number 30; exon_id "ENSMUSE00000223436.2"; level 2; protein_id "ENSMUSP00000119803.2"; transcript_support_level "5"; mgi_id "MGI:2147319"; tag "alternative_5_UTR"; tag "basic"; tag "appris_principal_2"; tag "CCDS"; ccdsid "CCDS37720.1"; havana_gene "OTTMUSG00000033148.1"; havana_transcript "OTTMUST00000082898.1";
chr18	HAVANA	exon	5103575	5103726	0	+	.	gene_id "ENSMUSG00000024236.19"; transcript_id "ENSMUST00000210707.2"; gene_type "protein_coding"; gene_name "Svil"; transcript_type "protein_coding"; transcript_name "Svil-215"; exon_number 30; exon_id "ENSMUSE00000223436.2"; level 2; protein_id "ENSMUSP00000147843.2"; transcript_support_level "5"; mgi_id "MGI:2147319"; tag "inferred_transcript_model"; tag "basic"; tag "Ensembl_canonical"; tag "GENCODE_Primary"; tag "appris_alternative_2"; havana_gene "OTTMUSG00000033148.1"; havana_transcript "OTTMUST00000149865.1";
chr18	HAVANA	CDS	5103575	5103726	0	+	2	gene_id "ENSMUSG00000024236.19"; transcript_id "ENSMUST00000210707.2"; gene_type "protein_coding"; gene_name "Svil"; transcript_type "protein_coding"; transcript_name "Svil-215"; exon_number 30; exon_id "ENSMUSE00000223436.2"; level 2; protein_id "ENSMUSP00000147843.2"; transcript_support_level "5"; mgi_id "MGI:2147319"; tag "inferred_transcript_model"; tag "basic"; tag "Ensembl_canonical"; tag "GENCODE_Primary"; tag "appris_alternative_2"; havana_gene "OTTMUSG00000033148.1"; havana_transcript "OTTMUST00000149865.1";
chr18	HAVANA	exon	5103575	5103726	0	+	.	gene_id "ENSMUSG00000024236.19"; transcript_id "ENSMUST00000127297.8"; gene_type "protein_coding"; gene_name "Svil"; transcript_type "protein_coding"; transcript_name "Svil-204"; exon_number 25; exon_id "ENSMUSE00000223436.2"; level 2; protein_id "ENSMUSP00000115223.2"; transcript_support_level "5"; mgi_id "MGI:2147319"; tag "basic"; tag "appris_alternative_2"; havana_gene "OTTMUSG00000033148.1"; havana_transcript "OTTMUST00000086151.1";
chr18	HAVANA	CDS	5103575	5103726	0	+	2	gene_id "ENSMUSG00000024236.19"; transcript_id "ENSMUST00000127297.8"; gene_type "protein_coding"; gene_name "Svil"; transcript_type "protein_coding"; transcript_name "Svil-204"; exon_number 25; exon_id "ENSMUSE00000223436.2"; level 2; protein_id "ENSMUSP00000115223.2"; transcript_support_level "5"; mgi_id "MGI:2147319"; tag "basic"; tag "appris_alternative_2"; havana_gene "OTTMUSG00000033148.1"; havana_transcript "OTTMUST00000086151.1";
chr18	HAVANA	exon	5103575	5103726	0	+	.	gene_id "ENSMUSG00000024236.19"; transcript_id "ENSMUST00000131609.8"; gene_type "protein_coding"; gene_name "Svil"; transcript_type "nonsense_mediated_decay"; transcript_name "Svil-207"; exon_number 28; exon_id "ENSMUSE00000223436.2"; level 2; protein_id "ENSMUSP00000122242.2"; transcript_support_level "5"; mgi_id "MGI:2147319"; havana_gene "OTTMUSG00000033148.1"; havana_transcript "OTTMUST00000082895.1";
chr18	HAVANA	CDS	5103575	5103726	0	+	2	gene_id "ENSMUSG00000024236.19"; transcript_id "ENSMUST00000131609.8"; gene_type "protein_coding"; gene_name "Svil"; transcript_type "nonsense_mediated_decay"; transcript_name "Svil-207"; exon_number 28; exon_id "ENSMUSE00000223436.2"; level 2; protein_id "ENSMUSP00000122242.2"; transcript_support_level "5"; mgi_id "MGI:2147319"; havana_gene "OTTMUSG00000033148.1"; havana_transcript "OTTMUST00000082895.1";
chr18	ENSEMBL	exon	5103575	5103726	0	+	.	gene_id "ENSMUSG00000024236.19"; transcript_id "ENSMUST00000025079.16"; gene_type "protein_coding"; gene_name "Svil"; transcript_type "protein_coding"; transcript_name "Svil-201"; exon_number 27; exon_id "ENSMUSE00000223436.2"; level 3; protein_id "ENSMUSP00000025079.10"; transcript_support_level "1"; mgi_id "MGI:2147319"; tag "basic"; tag "appris_principal_2"; tag "CCDS"; ccdsid "CCDS37720.1"; havana_gene "OTTMUSG00000033148.1";
chr18	ENSEMBL	CDS	5103575	5103726	0	+	2	gene_id "ENSMUSG00000024236.19"; transcript_id "ENSMUST00000025079.16"; gene_type "protein_coding"; gene_name "Svil"; transcript_type "protein_coding"; transcript_name "Svil-201"; exon_number 27; exon_id "ENSMUSE00000223436.2"; level 3; protein_id "ENSMUSP00000025079.10"; transcript_support_level "1"; mgi_id "MGI:2147319"; tag "basic"; tag "appris_principal_2"; tag "CCDS"; ccdsid "CCDS37720.1"; havana_gene "OTTMUSG00000033148.1";
chr18	ENSEMBL_gcm37	exon	5103575	5103726	3.30302804731289	+	.	gene_id "ENSMUSG00000024236.19"; transcript_id "ENSMUSG00000024236.19_tx_103"; exon_id "chr18_5103575_5103726_+"; exonnum "28"; txlen "7553";
chr18	ENSEMBL_gcm37	exon	5103575	5103726	2.99286053660167	+	.	gene_id "ENSMUSG00000024236.19"; transcript_id "ENSMUSG00000024236.19_tx_105"; exon_id "chr18_5103575_5103726_+"; exonnum "30"; txlen "7763";
chr18	ENSEMBL_gcm37	exon	5103575	5103726	2.99286053660167	+	.	gene_id "ENSMUSG00000024236.19"; transcript_id "ENSMUSG00000024236.19_tx_106"; exon_id "chr18_5103575_5103726_+"; exonnum "30"; txlen "7766";
chr18	ENSEMBL_gcm37	exon	5103575	5103726	2.9478344686092	+	.	gene_id "ENSMUSG00000024236.19"; transcript_id "ENSMUSG00000024236.19_tx_107"; exon_id "chr18_5103575_5103726_+"; exonnum "28"; txlen "7513";
chr18	ENSEMBL_gcm37	exon	5103575	5103726	2.79704831527988	+	.	gene_id "ENSMUSG00000024236.19"; transcript_id "ENSMUSG00000024236.19_tx_109"; exon_id "chr18_5103575_5103726_+"; exonnum "30"; txlen "7563";
chr18	ENSEMBL_gcm37	exon	5103575	5103726	2.59673089403877	+	.	gene_id "ENSMUSG00000024236.19"; transcript_id "ENSMUSG00000024236.19_tx_113"; exon_id "chr18_5103575_5103726_+"; exonnum "28"; txlen "7419";
chr18	ENSEMBL_gcm37	exon	5103575	5103726	2.33125611791044	+	.	gene_id "ENSMUSG00000024236.19"; transcript_id "ENSMUSG00000024236.19_tx_116"; exon_id "chr18_5103575_5103726_+"; exonnum "30"; txlen "7446";
chr18	ENSEMBL_gcm37	exon	5103575	5103726	34.2094805945496	+	.	gene_id "ENSMUSG00000024236.19"; transcript_id "ENSMUSG00000024236.19_tx_16"; exon_id "chr18_5103575_5103726_+"; exonnum "30"; txlen "7810";
chr18	ENSEMBL_gcm37	exon	5103575	5103726	33.9044315863554	+	.	gene_id "ENSMUSG00000024236.19"; transcript_id "ENSMUSG00000024236.19_tx_17"; exon_id "chr18_5103575_5103726_+"; exonnum "29"; txlen "7714";
chr18	ENSEMBL_gcm37	exon	5103575	5103726	33.4362445480855	+	.	gene_id "ENSMUSG00000024236.19"; transcript_id "ENSMUSG00000024236.19_tx_18"; exon_id "chr18_5103575_5103726_+"; exonnum "30"; txlen "7599";
chr18	ENSEMBL_gcm37	exon	5103575	5103726	31.8280029009851	+	.	gene_id "ENSMUSG00000024236.19"; transcript_id "ENSMUSG00000024236.19_tx_19"; exon_id "chr18_5103575_5103726_+"; exonnum "30"; txlen "7596";
chr18	ENSEMBL_gcm37	exon	5103575	5103726	31.5429845060689	+	.	gene_id "ENSMUSG00000024236.19"; transcript_id "ENSMUSG00000024236.19_tx_20"; exon_id "chr18_5103575_5103726_+"; exonnum "28"; txlen "7549";
chr18	ENSEMBL_gcm37	exon	5103575	5103726	30.9340741651896	+	.	gene_id "ENSMUSG00000024236.19"; transcript_id "ENSMUSG00000024236.19_tx_21"; exon_id "chr18_5103575_5103726_+"; exonnum "30"; txlen "7668";
chr18	ENSEMBL_gcm37	exon	5103575	5103726	29.8209341113853	+	.	gene_id "ENSMUSG00000024236.19"; transcript_id "ENSMUSG00000024236.19_tx_22"; exon_id "chr18_5103575_5103726_+"; exonnum "30"; txlen "7665";
chr18	ENSEMBL_gcm37	exon	5103575	5103726	28.2448938511926	+	.	gene_id "ENSMUSG00000024236.19"; transcript_id "ENSMUSG00000024236.19_tx_24"; exon_id "chr18_5103575_5103726_+"; exonnum "30"; txlen "7822";
chr18	ENSEMBL_gcm37	exon	5103575	5103726	27.6345291599101	+	.	gene_id "ENSMUSG00000024236.19"; transcript_id "ENSMUSG00000024236.19_tx_26"; exon_id "chr18_5103575_5103726_+"; exonnum "31"; txlen "7918";
chr18	ENSEMBL_gcm37	exon	5103575	5103726	26.6216168002974	+	.	gene_id "ENSMUSG00000024236.19"; transcript_id "ENSMUSG00000024236.19_tx_28"; exon_id "chr18_5103575_5103726_+"; exonnum "28"; txlen "7455";
chr18	ENSEMBL_gcm37	exon	5103575	5103726	24.8271825850733	+	.	gene_id "ENSMUSG00000024236.19"; transcript_id "ENSMUSG00000024236.19_tx_32"; exon_id "chr18_5103575_5103726_+"; exonnum "29"; txlen "7624";
chr18	ENSEMBL_gcm37	exon	5103575	5103726	21.9661354414411	+	.	gene_id "ENSMUSG00000024236.19"; transcript_id "ENSMUSG00000024236.19_tx_35"; exon_id "chr18_5103575_5103726_+"; exonnum "29"; txlen "7645";
chr18	ENSEMBL_gcm37	exon	5103575	5103726	21.6606461022693	+	.	gene_id "ENSMUSG00000024236.19"; transcript_id "ENSMUSG00000024236.19_tx_36"; exon_id "chr18_5103575_5103726_+"; exonnum "29"; txlen "7503";
chr18	ENSEMBL_gcm37	exon	5103575	5103726	21.6260126628715	+	.	gene_id "ENSMUSG00000024236.19"; transcript_id "ENSMUSG00000024236.19_tx_37"; exon_id "chr18_5103575_5103726_+"; exonnum "29"; txlen "7657";
chr18	ENSEMBL_gcm37	exon	5103575	5103726	21.4361959404983	+	.	gene_id "ENSMUSG00000024236.19"; transcript_id "ENSMUSG00000024236.19_tx_38"; exon_id "chr18_5103575_5103726_+"; exonnum "31"; txlen "7858";
chr18	ENSEMBL_gcm37	exon	5103575	5103726	20.7579264024145	+	.	gene_id "ENSMUSG00000024236.19"; transcript_id "ENSMUSG00000024236.19_tx_39"; exon_id "chr18_5103575_5103726_+"; exonnum "28"; txlen "6645";
chr18	ENSEMBL_gcm37	exon	5103575	5103726	122.953805185156	+	.	gene_id "ENSMUSG00000024236.19"; transcript_id "ENSMUSG00000024236.19_tx_4"; exon_id "chr18_5103575_5103726_+"; exonnum "30"; txlen "7716";
chr18	ENSEMBL_gcm37	exon	5103575	5103726	19.6388234671856	+	.	gene_id "ENSMUSG00000024236.19"; transcript_id "ENSMUSG00000024236.19_tx_41"; exon_id "chr18_5103575_5103726_+"; exonnum "31"; txlen "7855";
chr18	ENSEMBL_gcm37	exon	5103575	5103726	18.7519427573246	+	.	gene_id "ENSMUSG00000024236.19"; transcript_id "ENSMUSG00000024236.19_tx_43"; exon_id "chr18_5103575_5103726_+"; exonnum "28"; txlen "7528";
chr18	ENSEMBL_gcm37	exon	5103575	5103726	18.663380564968	+	.	gene_id "ENSMUSG00000024236.19"; transcript_id "ENSMUSG00000024236.19_tx_44"; exon_id "chr18_5103575_5103726_+"; exonnum "32"; txlen "7963";
chr18	ENSEMBL_gcm37	exon	5103575	5103726	18.5608725664174	+	.	gene_id "ENSMUSG00000024236.19"; transcript_id "ENSMUSG00000024236.19_tx_45"; exon_id "chr18_5103575_5103726_+"; exonnum "32"; txlen "7966";
chr18	ENSEMBL_gcm37	exon	5103575	5103726	18.0112152198081	+	.	gene_id "ENSMUSG00000024236.19"; transcript_id "ENSMUSG00000024236.19_tx_46"; exon_id "chr18_5103575_5103726_+"; exonnum "30"; txlen "7693";
chr18	ENSEMBL_gcm37	exon	5103575	5103726	17.4060440392998	+	.	gene_id "ENSMUSG00000024236.19"; transcript_id "ENSMUSG00000024236.19_tx_47"; exon_id "chr18_5103575_5103726_+"; exonnum "29"; txlen "7500";
chr18	ENSEMBL_gcm37	exon	5103575	5103726	17.1859020986577	+	.	gene_id "ENSMUSG00000024236.19"; transcript_id "ENSMUSG00000024236.19_tx_48"; exon_id "chr18_5103575_5103726_+"; exonnum "29"; txlen "7597";
chr18	ENSEMBL_gcm37	exon	5103575	5103726	17.0506469584818	+	.	gene_id "ENSMUSG00000024236.19"; transcript_id "ENSMUSG00000024236.19_tx_49"; exon_id "chr18_5103575_5103726_+"; exonnum "30"; txlen "7669";
chr18	ENSEMBL_gcm37	exon	5103575	5103726	64.1708775827073	+	.	gene_id "ENSMUSG00000024236.19"; transcript_id "ENSMUSG00000024236.19_tx_5"; exon_id "chr18_5103575_5103726_+"; exonnum "31"; txlen "7764";
chr18	ENSEMBL_gcm37	exon	5103575	5103726	17.0506469584818	+	.	gene_id "ENSMUSG00000024236.19"; transcript_id "ENSMUSG00000024236.19_tx_50"; exon_id "chr18_5103575_5103726_+"; exonnum "30"; txlen "7672";
chr18	ENSEMBL_gcm37	exon	5103575	5103726	15.5619209728062	+	.	gene_id "ENSMUSG00000024236.19"; transcript_id "ENSMUSG00000024236.19_tx_53"; exon_id "chr18_5103575_5103726_+"; exonnum "30"; txlen "7762";
chr18	ENSEMBL_gcm37	exon	5103575	5103726	14.5455106925101	+	.	gene_id "ENSMUSG00000024236.19"; transcript_id "ENSMUSG00000024236.19_tx_54"; exon_id "chr18_5103575_5103726_+"; exonnum "29"; txlen "7594";
chr18	ENSEMBL_gcm37	exon	5103575	5103726	14.4528495341124	+	.	gene_id "ENSMUSG00000024236.19"; transcript_id "ENSMUSG00000024236.19_tx_55"; exon_id "chr18_5103575_5103726_+"; exonnum "30"; txlen "7759";
chr18	ENSEMBL_gcm37	exon	5103575	5103726	13.8125842460577	+	.	gene_id "ENSMUSG00000024236.19"; transcript_id "ENSMUSG00000024236.19_tx_56"; exon_id "chr18_5103575_5103726_+"; exonnum "29"; txlen "7718";
chr18	ENSEMBL_gcm37	exon	5103575	5103726	13.5530459490248	+	.	gene_id "ENSMUSG00000024236.19"; transcript_id "ENSMUSG00000024236.19_tx_58"; exon_id "chr18_5103575_5103726_+"; exonnum "30"; txlen "7753";
chr18	ENSEMBL_gcm37	exon	5103575	5103726	13.1467285259232	+	.	gene_id "ENSMUSG00000024236.19"; transcript_id "ENSMUSG00000024236.19_tx_59"; exon_id "chr18_5103575_5103726_+"; exonnum "30"; txlen "7690";
chr18	ENSEMBL_gcm37	exon	5103575	5103726	62.4414527383167	+	.	gene_id "ENSMUSG00000024236.19"; transcript_id "ENSMUSG00000024236.19_tx_6"; exon_id "chr18_5103575_5103726_+"; exonnum "31"; txlen "7761";
chr18	ENSEMBL_gcm37	exon	5103575	5103726	11.5818925182343	+	.	gene_id "ENSMUSG00000024236.19"; transcript_id "ENSMUSG00000024236.19_tx_63"; exon_id "chr18_5103575_5103726_+"; exonnum "31"; txlen "7870";
chr18	ENSEMBL_gcm37	exon	5103575	5103726	11.5274165409618	+	.	gene_id "ENSMUSG00000024236.19"; transcript_id "ENSMUSG00000024236.19_tx_65"; exon_id "chr18_5103575_5103726_+"; exonnum "30"; txlen "7826";
chr18	ENSEMBL_gcm37	exon	5103575	5103726	10.83539109103	+	.	gene_id "ENSMUSG00000024236.19"; transcript_id "ENSMUSG00000024236.19_tx_66"; exon_id "chr18_5103575_5103726_+"; exonnum "31"; txlen "7867";
chr18	ENSEMBL_gcm37	exon	5103575	5103726	10.6730314317904	+	.	gene_id "ENSMUSG00000024236.19"; transcript_id "ENSMUSG00000024236.19_tx_67"; exon_id "chr18_5103575_5103726_+"; exonnum "27"; txlen "6643";
chr18	ENSEMBL_gcm37	exon	5103575	5103726	9.94210143882562	+	.	gene_id "ENSMUSG00000024236.19"; transcript_id "ENSMUSG00000024236.19_tx_68"; exon_id "chr18_5103575_5103726_+"; exonnum "30"; txlen "7705";
chr18	ENSEMBL_gcm37	exon	5103575	5103726	9.30183247686595	+	.	gene_id "ENSMUSG00000024236.19"; transcript_id "ENSMUSG00000024236.19_tx_69"; exon_id "chr18_5103575_5103726_+"; exonnum "30"; txlen "7702";
chr18	ENSEMBL_gcm37	exon	5103575	5103726	9.15691531208286	+	.	gene_id "ENSMUSG00000024236.19"; transcript_id "ENSMUSG00000024236.19_tx_70"; exon_id "chr18_5103575_5103726_+"; exonnum "28"; txlen "6751";
chr18	ENSEMBL_gcm37	exon	5103575	5103726	8.92704004490153	+	.	gene_id "ENSMUSG00000024236.19"; transcript_id "ENSMUSG00000024236.19_tx_71"; exon_id "chr18_5103575_5103726_+"; exonnum "27"; txlen "6549";
chr18	ENSEMBL_gcm37	exon	5103575	5103726	8.66888610297569	+	.	gene_id "ENSMUSG00000024236.19"; transcript_id "ENSMUSG00000024236.19_tx_73"; exon_id "chr18_5103575_5103726_+"; exonnum "29"; txlen "7730";
chr18	ENSEMBL_gcm37	exon	5103575	5103726	8.05236157179069	+	.	gene_id "ENSMUSG00000024236.19"; transcript_id "ENSMUSG00000024236.19_tx_75"; exon_id "chr18_5103575_5103726_+"; exonnum "31"; txlen "7801";
chr18	ENSEMBL_gcm37	exon	5103575	5103726	7.85579587080093	+	.	gene_id "ENSMUSG00000024236.19"; transcript_id "ENSMUSG00000024236.19_tx_76"; exon_id "chr18_5103575_5103726_+"; exonnum "28"; txlen "7622";
chr18	ENSEMBL_gcm37	exon	5103575	5103726	7.78157406207866	+	.	gene_id "ENSMUSG00000024236.19"; transcript_id "ENSMUSG00000024236.19_tx_77"; exon_id "chr18_5103575_5103726_+"; exonnum "29"; txlen "7576";
chr18	ENSEMBL_gcm37	exon	5103575	5103726	7.66309403622103	+	.	gene_id "ENSMUSG00000024236.19"; transcript_id "ENSMUSG00000024236.19_tx_78"; exon_id "chr18_5103575_5103726_+"; exonnum "28"; txlen "6739";
chr18	ENSEMBL_gcm37	exon	5103575	5103726	7.52503865329786	+	.	gene_id "ENSMUSG00000024236.19"; transcript_id "ENSMUSG00000024236.19_tx_79"; exon_id "chr18_5103575_5103726_+"; exonnum "29"; txlen "7573";
chr18	ENSEMBL_gcm37	exon	5103575	5103726	47.72103289863	+	.	gene_id "ENSMUSG00000024236.19"; transcript_id "ENSMUSG00000024236.19_tx_8"; exon_id "chr18_5103575_5103726_+"; exonnum "29"; txlen "7620";
chr18	ENSEMBL_gcm37	exon	5103575	5103726	6.09422483908111	+	.	gene_id "ENSMUSG00000024236.19"; transcript_id "ENSMUSG00000024236.19_tx_83"; exon_id "chr18_5103575_5103726_+"; exonnum "29"; txlen "6847";
chr18	ENSEMBL_gcm37	exon	5103575	5103726	6.01970299442726	+	.	gene_id "ENSMUSG00000024236.19"; transcript_id "ENSMUSG00000024236.19_tx_84"; exon_id "chr18_5103575_5103726_+"; exonnum "31"; txlen "7798";
chr18	ENSEMBL_gcm37	exon	5103575	5103726	5.83038953662298	+	.	gene_id "ENSMUSG00000024236.19"; transcript_id "ENSMUSG00000024236.19_tx_85"; exon_id "chr18_5103575_5103726_+"; exonnum "31"; txlen "7871";
chr18	ENSEMBL_gcm37	exon	5103575	5103726	5.83038953662298	+	.	gene_id "ENSMUSG00000024236.19"; transcript_id "ENSMUSG00000024236.19_tx_86"; exon_id "chr18_5103575_5103726_+"; exonnum "31"; txlen "7874";
chr18	ENSEMBL_gcm37	exon	5103575	5103726	46.5589742604577	+	.	gene_id "ENSMUSG00000024236.19"; transcript_id "ENSMUSG00000024236.19_tx_9"; exon_id "chr18_5103575_5103726_+"; exonnum "29"; txlen "7551";
chr18	ENSEMBL_gcm37	exon	5103575	5103726	5.32014434762207	+	.	gene_id "ENSMUSG00000024236.19"; transcript_id "ENSMUSG00000024236.19_tx_92"; exon_id "chr18_5103575_5103726_+"; exonnum "28"; txlen "7459";
chr18	ENSEMBL_gcm37	exon	5103575	5103726	4.39006501063888	+	.	gene_id "ENSMUSG00000024236.19"; transcript_id "ENSMUSG00000024236.19_tx_94"; exon_id "chr18_5103575_5103726_+"; exonnum "27"; txlen "6463";
chr18	ENSEMBL_gcm37	exon	5103575	5103726	4.13225618801986	+	.	gene_id "ENSMUSG00000024236.19"; transcript_id "ENSMUSG00000024236.19_tx_95"; exon_id "chr18_5103575_5103726_+"; exonnum "27"; txlen "7363";
chr18	ENSEMBL_gcm37	exon	5103575	5103726	3.76666268795567	+	.	gene_id "ENSMUSG00000024236.19"; transcript_id "ENSMUSG00000024236.19_tx_97"; exon_id "chr18_5103575_5103726_+"; exonnum "29"; txlen "7398";
chr18	ENSEMBL_gcm37	exon	5103575	5103726	3.72502038613734	+	.	gene_id "ENSMUSG00000024236.19"; transcript_id "ENSMUSG00000024236.19_tx_98"; exon_id "chr18_5103575_5103726_+"; exonnum "29"; txlen "7504";
chr18	ENSEMBL_gcm37	exon	5103575	5103726	3.72502038613734	+	.	gene_id "ENSMUSG00000024236.19"; transcript_id "ENSMUSG00000024236.19_tx_99"; exon_id "chr18_5103575_5103726_+"; exonnum "29"; txlen "7507";
chr18	HAVANA	exon	5103675	5103726	0	+	.	gene_id "ENSMUSG00000024236.19"; transcript_id "ENSMUST00000146723.2"; gene_type "protein_coding"; gene_name "Svil"; transcript_type "protein_coding"; transcript_name "Svil-212"; exon_number 1; exon_id "ENSMUSE00000743214.2"; level 1; protein_id "ENSMUSP00000115591.2"; transcript_support_level "3"; mgi_id "MGI:2147319"; tag "mRNA_start_NF"; tag "mRNA_end_NF"; tag "cds_start_NF"; tag "cds_end_NF"; tag "exp_conf"; havana_gene "OTTMUSG00000033148.1"; havana_transcript "OTTMUST00000082902.1";
chr18	HAVANA	CDS	5103675	5103726	0	+	1	gene_id "ENSMUSG00000024236.19"; transcript_id "ENSMUST00000146723.2"; gene_type "protein_coding"; gene_name "Svil"; transcript_type "protein_coding"; transcript_name "Svil-212"; exon_number 1; exon_id "ENSMUSE00000743214.2"; level 1; protein_id "ENSMUSP00000115591.2"; transcript_support_level "3"; mgi_id "MGI:2147319"; tag "mRNA_start_NF"; tag "mRNA_end_NF"; tag "cds_start_NF"; tag "cds_end_NF"; tag "exp_conf"; havana_gene "OTTMUSG00000033148.1"; havana_transcript "OTTMUST00000082902.1";
chr18	HAVANA	transcript	5103675	5117021	0	+	.	gene_id "ENSMUSG00000024236.19"; transcript_id "ENSMUST00000146723.2"; gene_type "protein_coding"; gene_name "Svil"; transcript_type "protein_coding"; transcript_name "Svil-212"; level 1; protein_id "ENSMUSP00000115591.2"; transcript_support_level "3"; mgi_id "MGI:2147319"; tag "mRNA_start_NF"; tag "mRNA_end_NF"; tag "cds_start_NF"; tag "cds_end_NF"; tag "exp_conf"; havana_gene "OTTMUSG00000033148.1"; havana_transcript "OTTMUST00000082902.1";
chr18	sragcm37_es	exon	5104312	5104392	7.24441211020263	+	.	gene_id "ENSMUSG00000024236.19"; transcript_id "ENSMUSG00000024236.19_tx_80"; exon_id "chr18_5104312_5104392_+"; exonnum "1"; txlen "1983";
chr18	HAVANA	exon	5105766	5105871	0	+	.	gene_id "ENSMUSG00000024236.19"; transcript_id "ENSMUST00000126977.8"; gene_type "protein_coding"; gene_name "Svil"; transcript_type "protein_coding"; transcript_name "Svil-203"; exon_number 31; exon_id "ENSMUSE00000140091.2"; level 2; protein_id "ENSMUSP00000115078.2"; transcript_support_level "5"; mgi_id "MGI:2147319"; tag "basic"; tag "appris_principal_2"; tag "CCDS"; ccdsid "CCDS37720.1"; havana_gene "OTTMUSG00000033148.1"; havana_transcript "OTTMUST00000082891.1";
chr18	HAVANA	CDS	5105766	5105871	0	+	0	gene_id "ENSMUSG00000024236.19"; transcript_id "ENSMUST00000126977.8"; gene_type "protein_coding"; gene_name "Svil"; transcript_type "protein_coding"; transcript_name "Svil-203"; exon_number 31; exon_id "ENSMUSE00000140091.2"; level 2; protein_id "ENSMUSP00000115078.2"; transcript_support_level "5"; mgi_id "MGI:2147319"; tag "basic"; tag "appris_principal_2"; tag "CCDS"; ccdsid "CCDS37720.1"; havana_gene "OTTMUSG00000033148.1"; havana_transcript "OTTMUST00000082891.1";
chr18	HAVANA	exon	5105766	5105871	0	+	.	gene_id "ENSMUSG00000024236.19"; transcript_id "ENSMUST00000143254.8"; gene_type "protein_coding"; gene_name "Svil"; transcript_type "protein_coding"; transcript_name "Svil-211"; exon_number 29; exon_id "ENSMUSE00000140091.2"; level 2; protein_id "ENSMUSP00000119287.2"; transcript_support_level "5"; mgi_id "MGI:2147319"; tag "basic"; tag "appris_alternative_2"; tag "CCDS"; ccdsid "CCDS84352.1"; havana_gene "OTTMUSG00000033148.1"; havana_transcript "OTTMUST00000082900.1";
chr18	HAVANA	CDS	5105766	5105871	0	+	0	gene_id "ENSMUSG00000024236.19"; transcript_id "ENSMUST00000143254.8"; gene_type "protein_coding"; gene_name "Svil"; transcript_type "protein_coding"; transcript_name "Svil-211"; exon_number 29; exon_id "ENSMUSE00000140091.2"; level 2; protein_id "ENSMUSP00000119287.2"; transcript_support_level "5"; mgi_id "MGI:2147319"; tag "basic"; tag "appris_alternative_2"; tag "CCDS"; ccdsid "CCDS84352.1"; havana_gene "OTTMUSG00000033148.1"; havana_transcript "OTTMUST00000082900.1";
chr18	HAVANA	exon	5105766	5105871	0	+	.	gene_id "ENSMUSG00000024236.19"; transcript_id "ENSMUST00000140448.8"; gene_type "protein_coding"; gene_name "Svil"; transcript_type "protein_coding"; transcript_name "Svil-210"; exon_number 31; exon_id "ENSMUSE00000140091.2"; level 2; protein_id "ENSMUSP00000119803.2"; transcript_support_level "5"; mgi_id "MGI:2147319"; tag "alternative_5_UTR"; tag "basic"; tag "appris_principal_2"; tag "CCDS"; ccdsid "CCDS37720.1"; havana_gene "OTTMUSG00000033148.1"; havana_transcript "OTTMUST00000082898.1";
chr18	HAVANA	CDS	5105766	5105871	0	+	0	gene_id "ENSMUSG00000024236.19"; transcript_id "ENSMUST00000140448.8"; gene_type "protein_coding"; gene_name "Svil"; transcript_type "protein_coding"; transcript_name "Svil-210"; exon_number 31; exon_id "ENSMUSE00000140091.2"; level 2; protein_id "ENSMUSP00000119803.2"; transcript_support_level "5"; mgi_id "MGI:2147319"; tag "alternative_5_UTR"; tag "basic"; tag "appris_principal_2"; tag "CCDS"; ccdsid "CCDS37720.1"; havana_gene "OTTMUSG00000033148.1"; havana_transcript "OTTMUST00000082898.1";
chr18	HAVANA	exon	5105766	5105871	0	+	.	gene_id "ENSMUSG00000024236.19"; transcript_id "ENSMUST00000210707.2"; gene_type "protein_coding"; gene_name "Svil"; transcript_type "protein_coding"; transcript_name "Svil-215"; exon_number 31; exon_id "ENSMUSE00000140091.2"; level 2; protein_id "ENSMUSP00000147843.2"; transcript_support_level "5"; mgi_id "MGI:2147319"; tag "inferred_transcript_model"; tag "basic"; tag "Ensembl_canonical"; tag "GENCODE_Primary"; tag "appris_alternative_2"; havana_gene "OTTMUSG00000033148.1"; havana_transcript "OTTMUST00000149865.1";
chr18	HAVANA	CDS	5105766	5105871	0	+	0	gene_id "ENSMUSG00000024236.19"; transcript_id "ENSMUST00000210707.2"; gene_type "protein_coding"; gene_name "Svil"; transcript_type "protein_coding"; transcript_name "Svil-215"; exon_number 31; exon_id "ENSMUSE00000140091.2"; level 2; protein_id "ENSMUSP00000147843.2"; transcript_support_level "5"; mgi_id "MGI:2147319"; tag "inferred_transcript_model"; tag "basic"; tag "Ensembl_canonical"; tag "GENCODE_Primary"; tag "appris_alternative_2"; havana_gene "OTTMUSG00000033148.1"; havana_transcript "OTTMUST00000149865.1";
chr18	HAVANA	exon	5105766	5105871	0	+	.	gene_id "ENSMUSG00000024236.19"; transcript_id "ENSMUST00000127297.8"; gene_type "protein_coding"; gene_name "Svil"; transcript_type "protein_coding"; transcript_name "Svil-204"; exon_number 26; exon_id "ENSMUSE00000140091.2"; level 2; protein_id "ENSMUSP00000115223.2"; transcript_support_level "5"; mgi_id "MGI:2147319"; tag "basic"; tag "appris_alternative_2"; havana_gene "OTTMUSG00000033148.1"; havana_transcript "OTTMUST00000086151.1";
chr18	HAVANA	CDS	5105766	5105871	0	+	0	gene_id "ENSMUSG00000024236.19"; transcript_id "ENSMUST00000127297.8"; gene_type "protein_coding"; gene_name "Svil"; transcript_type "protein_coding"; transcript_name "Svil-204"; exon_number 26; exon_id "ENSMUSE00000140091.2"; level 2; protein_id "ENSMUSP00000115223.2"; transcript_support_level "5"; mgi_id "MGI:2147319"; tag "basic"; tag "appris_alternative_2"; havana_gene "OTTMUSG00000033148.1"; havana_transcript "OTTMUST00000086151.1";
chr18	HAVANA	exon	5105766	5105871	0	+	.	gene_id "ENSMUSG00000024236.19"; transcript_id "ENSMUST00000131609.8"; gene_type "protein_coding"; gene_name "Svil"; transcript_type "nonsense_mediated_decay"; transcript_name "Svil-207"; exon_number 29; exon_id "ENSMUSE00000140091.2"; level 2; protein_id "ENSMUSP00000122242.2"; transcript_support_level "5"; mgi_id "MGI:2147319"; havana_gene "OTTMUSG00000033148.1"; havana_transcript "OTTMUST00000082895.1";
chr18	HAVANA	CDS	5105766	5105871	0	+	0	gene_id "ENSMUSG00000024236.19"; transcript_id "ENSMUST00000131609.8"; gene_type "protein_coding"; gene_name "Svil"; transcript_type "nonsense_mediated_decay"; transcript_name "Svil-207"; exon_number 29; exon_id "ENSMUSE00000140091.2"; level 2; protein_id "ENSMUSP00000122242.2"; transcript_support_level "5"; mgi_id "MGI:2147319"; havana_gene "OTTMUSG00000033148.1"; havana_transcript "OTTMUST00000082895.1";
chr18	ENSEMBL	exon	5105766	5105871	0	+	.	gene_id "ENSMUSG00000024236.19"; transcript_id "ENSMUST00000025079.16"; gene_type "protein_coding"; gene_name "Svil"; transcript_type "protein_coding"; transcript_name "Svil-201"; exon_number 28; exon_id "ENSMUSE00000140091.2"; level 3; protein_id "ENSMUSP00000025079.10"; transcript_support_level "1"; mgi_id "MGI:2147319"; tag "basic"; tag "appris_principal_2"; tag "CCDS"; ccdsid "CCDS37720.1"; havana_gene "OTTMUSG00000033148.1";
chr18	ENSEMBL	CDS	5105766	5105871	0	+	0	gene_id "ENSMUSG00000024236.19"; transcript_id "ENSMUST00000025079.16"; gene_type "protein_coding"; gene_name "Svil"; transcript_type "protein_coding"; transcript_name "Svil-201"; exon_number 28; exon_id "ENSMUSE00000140091.2"; level 3; protein_id "ENSMUSP00000025079.10"; transcript_support_level "1"; mgi_id "MGI:2147319"; tag "basic"; tag "appris_principal_2"; tag "CCDS"; ccdsid "CCDS37720.1"; havana_gene "OTTMUSG00000033148.1";
chr18	HAVANA	exon	5105766	5105871	0	+	.	gene_id "ENSMUSG00000024236.19"; transcript_id "ENSMUST00000146723.2"; gene_type "protein_coding"; gene_name "Svil"; transcript_type "protein_coding"; transcript_name "Svil-212"; exon_number 2; exon_id "ENSMUSE00000140091.2"; level 1; protein_id "ENSMUSP00000115591.2"; transcript_support_level "3"; mgi_id "MGI:2147319"; tag "mRNA_start_NF"; tag "mRNA_end_NF"; tag "cds_start_NF"; tag "cds_end_NF"; tag "exp_conf"; havana_gene "OTTMUSG00000033148.1"; havana_transcript "OTTMUST00000082902.1";
chr18	HAVANA	CDS	5105766	5105871	0	+	0	gene_id "ENSMUSG00000024236.19"; transcript_id "ENSMUST00000146723.2"; gene_type "protein_coding"; gene_name "Svil"; transcript_type "protein_coding"; transcript_name "Svil-212"; exon_number 2; exon_id "ENSMUSE00000140091.2"; level 1; protein_id "ENSMUSP00000115591.2"; transcript_support_level "3"; mgi_id "MGI:2147319"; tag "mRNA_start_NF"; tag "mRNA_end_NF"; tag "cds_start_NF"; tag "cds_end_NF"; tag "exp_conf"; havana_gene "OTTMUSG00000033148.1"; havana_transcript "OTTMUST00000082902.1";
chr18	ENSEMBL_gcm37	exon	5105766	5105871	3.30302804731289	+	.	gene_id "ENSMUSG00000024236.19"; transcript_id "ENSMUSG00000024236.19_tx_103"; exon_id "chr18_5105766_5105871_+"; exonnum "29"; txlen "7553";
chr18	ENSEMBL_gcm37	exon	5105766	5105871	2.99286053660167	+	.	gene_id "ENSMUSG00000024236.19"; transcript_id "ENSMUSG00000024236.19_tx_105"; exon_id "chr18_5105766_5105871_+"; exonnum "31"; txlen "7763";
chr18	ENSEMBL_gcm37	exon	5105766	5105871	2.99286053660167	+	.	gene_id "ENSMUSG00000024236.19"; transcript_id "ENSMUSG00000024236.19_tx_106"; exon_id "chr18_5105766_5105871_+"; exonnum "31"; txlen "7766";
chr18	ENSEMBL_gcm37	exon	5105766	5105871	2.9478344686092	+	.	gene_id "ENSMUSG00000024236.19"; transcript_id "ENSMUSG00000024236.19_tx_107"; exon_id "chr18_5105766_5105871_+"; exonnum "29"; txlen "7513";
chr18	ENSEMBL_gcm37	exon	5105766	5105871	2.79704831527988	+	.	gene_id "ENSMUSG00000024236.19"; transcript_id "ENSMUSG00000024236.19_tx_109"; exon_id "chr18_5105766_5105871_+"; exonnum "31"; txlen "7563";
chr18	ENSEMBL_gcm37	exon	5105766	5105871	2.59673089403877	+	.	gene_id "ENSMUSG00000024236.19"; transcript_id "ENSMUSG00000024236.19_tx_113"; exon_id "chr18_5105766_5105871_+"; exonnum "29"; txlen "7419";
chr18	ENSEMBL_gcm37	exon	5105766	5105871	2.33125611791044	+	.	gene_id "ENSMUSG00000024236.19"; transcript_id "ENSMUSG00000024236.19_tx_116"; exon_id "chr18_5105766_5105871_+"; exonnum "31"; txlen "7446";
chr18	ENSEMBL_gcm37	exon	5105766	5105871	34.2094805945496	+	.	gene_id "ENSMUSG00000024236.19"; transcript_id "ENSMUSG00000024236.19_tx_16"; exon_id "chr18_5105766_5105871_+"; exonnum "31"; txlen "7810";
chr18	ENSEMBL_gcm37	exon	5105766	5105871	33.9044315863554	+	.	gene_id "ENSMUSG00000024236.19"; transcript_id "ENSMUSG00000024236.19_tx_17"; exon_id "chr18_5105766_5105871_+"; exonnum "30"; txlen "7714";
chr18	ENSEMBL_gcm37	exon	5105766	5105871	33.4362445480855	+	.	gene_id "ENSMUSG00000024236.19"; transcript_id "ENSMUSG00000024236.19_tx_18"; exon_id "chr18_5105766_5105871_+"; exonnum "31"; txlen "7599";
chr18	ENSEMBL_gcm37	exon	5105766	5105871	31.8280029009851	+	.	gene_id "ENSMUSG00000024236.19"; transcript_id "ENSMUSG00000024236.19_tx_19"; exon_id "chr18_5105766_5105871_+"; exonnum "31"; txlen "7596";
chr18	ENSEMBL_gcm37	exon	5105766	5105871	31.5429845060689	+	.	gene_id "ENSMUSG00000024236.19"; transcript_id "ENSMUSG00000024236.19_tx_20"; exon_id "chr18_5105766_5105871_+"; exonnum "29"; txlen "7549";
chr18	ENSEMBL_gcm37	exon	5105766	5105871	30.9340741651896	+	.	gene_id "ENSMUSG00000024236.19"; transcript_id "ENSMUSG00000024236.19_tx_21"; exon_id "chr18_5105766_5105871_+"; exonnum "31"; txlen "7668";
chr18	ENSEMBL_gcm37	exon	5105766	5105871	29.8209341113853	+	.	gene_id "ENSMUSG00000024236.19"; transcript_id "ENSMUSG00000024236.19_tx_22"; exon_id "chr18_5105766_5105871_+"; exonnum "31"; txlen "7665";
chr18	ENSEMBL_gcm37	exon	5105766	5105871	28.2448938511926	+	.	gene_id "ENSMUSG00000024236.19"; transcript_id "ENSMUSG00000024236.19_tx_24"; exon_id "chr18_5105766_5105871_+"; exonnum "31"; txlen "7822";
chr18	ENSEMBL_gcm37	exon	5105766	5105871	27.6345291599101	+	.	gene_id "ENSMUSG00000024236.19"; transcript_id "ENSMUSG00000024236.19_tx_26"; exon_id "chr18_5105766_5105871_+"; exonnum "32"; txlen "7918";
chr18	ENSEMBL_gcm37	exon	5105766	5105871	26.6216168002974	+	.	gene_id "ENSMUSG00000024236.19"; transcript_id "ENSMUSG00000024236.19_tx_28"; exon_id "chr18_5105766_5105871_+"; exonnum "29"; txlen "7455";
chr18	ENSEMBL_gcm37	exon	5105766	5105871	24.8271825850733	+	.	gene_id "ENSMUSG00000024236.19"; transcript_id "ENSMUSG00000024236.19_tx_32"; exon_id "chr18_5105766_5105871_+"; exonnum "30"; txlen "7624";
chr18	ENSEMBL_gcm37	exon	5105766	5105871	21.9661354414411	+	.	gene_id "ENSMUSG00000024236.19"; transcript_id "ENSMUSG00000024236.19_tx_35"; exon_id "chr18_5105766_5105871_+"; exonnum "30"; txlen "7645";
chr18	ENSEMBL_gcm37	exon	5105766	5105871	21.6606461022693	+	.	gene_id "ENSMUSG00000024236.19"; transcript_id "ENSMUSG00000024236.19_tx_36"; exon_id "chr18_5105766_5105871_+"; exonnum "30"; txlen "7503";
chr18	ENSEMBL_gcm37	exon	5105766	5105871	21.6260126628715	+	.	gene_id "ENSMUSG00000024236.19"; transcript_id "ENSMUSG00000024236.19_tx_37"; exon_id "chr18_5105766_5105871_+"; exonnum "30"; txlen "7657";
chr18	ENSEMBL_gcm37	exon	5105766	5105871	21.4361959404983	+	.	gene_id "ENSMUSG00000024236.19"; transcript_id "ENSMUSG00000024236.19_tx_38"; exon_id "chr18_5105766_5105871_+"; exonnum "32"; txlen "7858";
chr18	ENSEMBL_gcm37	exon	5105766	5105871	20.7579264024145	+	.	gene_id "ENSMUSG00000024236.19"; transcript_id "ENSMUSG00000024236.19_tx_39"; exon_id "chr18_5105766_5105871_+"; exonnum "29"; txlen "6645";
chr18	ENSEMBL_gcm37	exon	5105766	5105871	122.953805185156	+	.	gene_id "ENSMUSG00000024236.19"; transcript_id "ENSMUSG00000024236.19_tx_4"; exon_id "chr18_5105766_5105871_+"; exonnum "31"; txlen "7716";
chr18	ENSEMBL_gcm37	exon	5105766	5105871	19.6388234671856	+	.	gene_id "ENSMUSG00000024236.19"; transcript_id "ENSMUSG00000024236.19_tx_41"; exon_id "chr18_5105766_5105871_+"; exonnum "32"; txlen "7855";
chr18	ENSEMBL_gcm37	exon	5105766	5105871	18.7519427573246	+	.	gene_id "ENSMUSG00000024236.19"; transcript_id "ENSMUSG00000024236.19_tx_43"; exon_id "chr18_5105766_5105871_+"; exonnum "29"; txlen "7528";
chr18	ENSEMBL_gcm37	exon	5105766	5105871	18.663380564968	+	.	gene_id "ENSMUSG00000024236.19"; transcript_id "ENSMUSG00000024236.19_tx_44"; exon_id "chr18_5105766_5105871_+"; exonnum "33"; txlen "7963";
chr18	ENSEMBL_gcm37	exon	5105766	5105871	18.5608725664174	+	.	gene_id "ENSMUSG00000024236.19"; transcript_id "ENSMUSG00000024236.19_tx_45"; exon_id "chr18_5105766_5105871_+"; exonnum "33"; txlen "7966";
chr18	ENSEMBL_gcm37	exon	5105766	5105871	18.0112152198081	+	.	gene_id "ENSMUSG00000024236.19"; transcript_id "ENSMUSG00000024236.19_tx_46"; exon_id "chr18_5105766_5105871_+"; exonnum "31"; txlen "7693";
chr18	ENSEMBL_gcm37	exon	5105766	5105871	17.4060440392998	+	.	gene_id "ENSMUSG00000024236.19"; transcript_id "ENSMUSG00000024236.19_tx_47"; exon_id "chr18_5105766_5105871_+"; exonnum "30"; txlen "7500";
chr18	ENSEMBL_gcm37	exon	5105766	5105871	17.1859020986577	+	.	gene_id "ENSMUSG00000024236.19"; transcript_id "ENSMUSG00000024236.19_tx_48"; exon_id "chr18_5105766_5105871_+"; exonnum "30"; txlen "7597";
chr18	ENSEMBL_gcm37	exon	5105766	5105871	17.0506469584818	+	.	gene_id "ENSMUSG00000024236.19"; transcript_id "ENSMUSG00000024236.19_tx_49"; exon_id "chr18_5105766_5105871_+"; exonnum "31"; txlen "7669";
chr18	ENSEMBL_gcm37	exon	5105766	5105871	64.1708775827073	+	.	gene_id "ENSMUSG00000024236.19"; transcript_id "ENSMUSG00000024236.19_tx_5"; exon_id "chr18_5105766_5105871_+"; exonnum "32"; txlen "7764";
chr18	ENSEMBL_gcm37	exon	5105766	5105871	17.0506469584818	+	.	gene_id "ENSMUSG00000024236.19"; transcript_id "ENSMUSG00000024236.19_tx_50"; exon_id "chr18_5105766_5105871_+"; exonnum "31"; txlen "7672";
chr18	ENSEMBL_gcm37	exon	5105766	5105871	15.5619209728062	+	.	gene_id "ENSMUSG00000024236.19"; transcript_id "ENSMUSG00000024236.19_tx_53"; exon_id "chr18_5105766_5105871_+"; exonnum "31"; txlen "7762";
chr18	ENSEMBL_gcm37	exon	5105766	5105871	14.5455106925101	+	.	gene_id "ENSMUSG00000024236.19"; transcript_id "ENSMUSG00000024236.19_tx_54"; exon_id "chr18_5105766_5105871_+"; exonnum "30"; txlen "7594";
chr18	ENSEMBL_gcm37	exon	5105766	5105871	14.4528495341124	+	.	gene_id "ENSMUSG00000024236.19"; transcript_id "ENSMUSG00000024236.19_tx_55"; exon_id "chr18_5105766_5105871_+"; exonnum "31"; txlen "7759";
chr18	ENSEMBL_gcm37	exon	5105766	5105871	13.8125842460577	+	.	gene_id "ENSMUSG00000024236.19"; transcript_id "ENSMUSG00000024236.19_tx_56"; exon_id "chr18_5105766_5105871_+"; exonnum "30"; txlen "7718";
chr18	ENSEMBL_gcm37	exon	5105766	5105871	13.5530459490248	+	.	gene_id "ENSMUSG00000024236.19"; transcript_id "ENSMUSG00000024236.19_tx_58"; exon_id "chr18_5105766_5105871_+"; exonnum "31"; txlen "7753";
chr18	ENSEMBL_gcm37	exon	5105766	5105871	13.1467285259232	+	.	gene_id "ENSMUSG00000024236.19"; transcript_id "ENSMUSG00000024236.19_tx_59"; exon_id "chr18_5105766_5105871_+"; exonnum "31"; txlen "7690";
chr18	ENSEMBL_gcm37	exon	5105766	5105871	62.4414527383167	+	.	gene_id "ENSMUSG00000024236.19"; transcript_id "ENSMUSG00000024236.19_tx_6"; exon_id "chr18_5105766_5105871_+"; exonnum "32"; txlen "7761";
chr18	ENSEMBL_gcm37	exon	5105766	5105871	11.5818925182343	+	.	gene_id "ENSMUSG00000024236.19"; transcript_id "ENSMUSG00000024236.19_tx_63"; exon_id "chr18_5105766_5105871_+"; exonnum "32"; txlen "7870";
chr18	ENSEMBL_gcm37	exon	5105766	5105871	11.5274165409618	+	.	gene_id "ENSMUSG00000024236.19"; transcript_id "ENSMUSG00000024236.19_tx_65"; exon_id "chr18_5105766_5105871_+"; exonnum "31"; txlen "7826";
chr18	ENSEMBL_gcm37	exon	5105766	5105871	10.83539109103	+	.	gene_id "ENSMUSG00000024236.19"; transcript_id "ENSMUSG00000024236.19_tx_66"; exon_id "chr18_5105766_5105871_+"; exonnum "32"; txlen "7867";
chr18	ENSEMBL_gcm37	exon	5105766	5105871	10.6730314317904	+	.	gene_id "ENSMUSG00000024236.19"; transcript_id "ENSMUSG00000024236.19_tx_67"; exon_id "chr18_5105766_5105871_+"; exonnum "28"; txlen "6643";
chr18	ENSEMBL_gcm37	exon	5105766	5105871	9.94210143882562	+	.	gene_id "ENSMUSG00000024236.19"; transcript_id "ENSMUSG00000024236.19_tx_68"; exon_id "chr18_5105766_5105871_+"; exonnum "31"; txlen "7705";
chr18	ENSEMBL_gcm37	exon	5105766	5105871	9.30183247686595	+	.	gene_id "ENSMUSG00000024236.19"; transcript_id "ENSMUSG00000024236.19_tx_69"; exon_id "chr18_5105766_5105871_+"; exonnum "31"; txlen "7702";
chr18	ENSEMBL_gcm37	exon	5105766	5105871	9.15691531208286	+	.	gene_id "ENSMUSG00000024236.19"; transcript_id "ENSMUSG00000024236.19_tx_70"; exon_id "chr18_5105766_5105871_+"; exonnum "29"; txlen "6751";
chr18	ENSEMBL_gcm37	exon	5105766	5105871	8.92704004490153	+	.	gene_id "ENSMUSG00000024236.19"; transcript_id "ENSMUSG00000024236.19_tx_71"; exon_id "chr18_5105766_5105871_+"; exonnum "28"; txlen "6549";
chr18	ENSEMBL_gcm37	exon	5105766	5105871	8.66888610297569	+	.	gene_id "ENSMUSG00000024236.19"; transcript_id "ENSMUSG00000024236.19_tx_73"; exon_id "chr18_5105766_5105871_+"; exonnum "30"; txlen "7730";
chr18	ENSEMBL_gcm37	exon	5105766	5105871	8.05236157179069	+	.	gene_id "ENSMUSG00000024236.19"; transcript_id "ENSMUSG00000024236.19_tx_75"; exon_id "chr18_5105766_5105871_+"; exonnum "32"; txlen "7801";
chr18	ENSEMBL_gcm37	exon	5105766	5105871	7.85579587080093	+	.	gene_id "ENSMUSG00000024236.19"; transcript_id "ENSMUSG00000024236.19_tx_76"; exon_id "chr18_5105766_5105871_+"; exonnum "29"; txlen "7622";
chr18	ENSEMBL_gcm37	exon	5105766	5105871	7.78157406207866	+	.	gene_id "ENSMUSG00000024236.19"; transcript_id "ENSMUSG00000024236.19_tx_77"; exon_id "chr18_5105766_5105871_+"; exonnum "30"; txlen "7576";
chr18	ENSEMBL_gcm37	exon	5105766	5105871	7.66309403622103	+	.	gene_id "ENSMUSG00000024236.19"; transcript_id "ENSMUSG00000024236.19_tx_78"; exon_id "chr18_5105766_5105871_+"; exonnum "29"; txlen "6739";
chr18	ENSEMBL_gcm37	exon	5105766	5105871	7.52503865329786	+	.	gene_id "ENSMUSG00000024236.19"; transcript_id "ENSMUSG00000024236.19_tx_79"; exon_id "chr18_5105766_5105871_+"; exonnum "30"; txlen "7573";
chr18	ENSEMBL_gcm37	exon	5105766	5105871	47.72103289863	+	.	gene_id "ENSMUSG00000024236.19"; transcript_id "ENSMUSG00000024236.19_tx_8"; exon_id "chr18_5105766_5105871_+"; exonnum "30"; txlen "7620";
chr18	ENSEMBL_gcm37	exon	5105766	5105871	7.24441211020263	+	.	gene_id "ENSMUSG00000024236.19"; transcript_id "ENSMUSG00000024236.19_tx_80"; exon_id "chr18_5105766_5105871_+"; exonnum "2"; txlen "1983";
chr18	ENSEMBL_gcm37	exon	5105766	5105871	6.09422483908111	+	.	gene_id "ENSMUSG00000024236.19"; transcript_id "ENSMUSG00000024236.19_tx_83"; exon_id "chr18_5105766_5105871_+"; exonnum "30"; txlen "6847";
chr18	ENSEMBL_gcm37	exon	5105766	5105871	6.01970299442726	+	.	gene_id "ENSMUSG00000024236.19"; transcript_id "ENSMUSG00000024236.19_tx_84"; exon_id "chr18_5105766_5105871_+"; exonnum "32"; txlen "7798";
chr18	ENSEMBL_gcm37	exon	5105766	5105871	5.83038953662298	+	.	gene_id "ENSMUSG00000024236.19"; transcript_id "ENSMUSG00000024236.19_tx_85"; exon_id "chr18_5105766_5105871_+"; exonnum "32"; txlen "7871";
chr18	ENSEMBL_gcm37	exon	5105766	5105871	5.83038953662298	+	.	gene_id "ENSMUSG00000024236.19"; transcript_id "ENSMUSG00000024236.19_tx_86"; exon_id "chr18_5105766_5105871_+"; exonnum "32"; txlen "7874";
chr18	ENSEMBL_gcm37	exon	5105766	5105871	46.5589742604577	+	.	gene_id "ENSMUSG00000024236.19"; transcript_id "ENSMUSG00000024236.19_tx_9"; exon_id "chr18_5105766_5105871_+"; exonnum "30"; txlen "7551";
chr18	ENSEMBL_gcm37	exon	5105766	5105871	5.32014434762207	+	.	gene_id "ENSMUSG00000024236.19"; transcript_id "ENSMUSG00000024236.19_tx_92"; exon_id "chr18_5105766_5105871_+"; exonnum "29"; txlen "7459";
chr18	ENSEMBL_gcm37	exon	5105766	5105871	4.39006501063888	+	.	gene_id "ENSMUSG00000024236.19"; transcript_id "ENSMUSG00000024236.19_tx_94"; exon_id "chr18_5105766_5105871_+"; exonnum "28"; txlen "6463";
chr18	ENSEMBL_gcm37	exon	5105766	5105871	4.13225618801986	+	.	gene_id "ENSMUSG00000024236.19"; transcript_id "ENSMUSG00000024236.19_tx_95"; exon_id "chr18_5105766_5105871_+"; exonnum "28"; txlen "7363";
chr18	ENSEMBL_gcm37	exon	5105766	5105871	3.76666268795567	+	.	gene_id "ENSMUSG00000024236.19"; transcript_id "ENSMUSG00000024236.19_tx_97"; exon_id "chr18_5105766_5105871_+"; exonnum "30"; txlen "7398";
chr18	ENSEMBL_gcm37	exon	5105766	5105871	3.72502038613734	+	.	gene_id "ENSMUSG00000024236.19"; transcript_id "ENSMUSG00000024236.19_tx_98"; exon_id "chr18_5105766_5105871_+"; exonnum "30"; txlen "7504";
chr18	ENSEMBL_gcm37	exon	5105766	5105871	3.72502038613734	+	.	gene_id "ENSMUSG00000024236.19"; transcript_id "ENSMUSG00000024236.19_tx_99"; exon_id "chr18_5105766_5105871_+"; exonnum "30"; txlen "7507";
chr18	HAVANA	CDS	5106664	5106717	0	+	0	gene_id "ENSMUSG00000024236.19"; transcript_id "ENSMUST00000125512.8"; gene_type "protein_coding"; gene_name "Svil"; transcript_type "nonsense_mediated_decay"; transcript_name "Svil-202"; exon_number 15; exon_id "ENSMUSE00001217537.2"; level 2; protein_id "ENSMUSP00000121972.2"; transcript_support_level "5"; mgi_id "MGI:2147319"; tag "mRNA_start_NF"; tag "cds_start_NF"; havana_gene "OTTMUSG00000033148.1"; havana_transcript "OTTMUST00000086150.1";
chr18	HAVANA	exon	5106664	5106871	0	+	.	gene_id "ENSMUSG00000024236.19"; transcript_id "ENSMUST00000126977.8"; gene_type "protein_coding"; gene_name "Svil"; transcript_type "protein_coding"; transcript_name "Svil-203"; exon_number 32; exon_id "ENSMUSE00001223726.2"; level 2; protein_id "ENSMUSP00000115078.2"; transcript_support_level "5"; mgi_id "MGI:2147319"; tag "basic"; tag "appris_principal_2"; tag "CCDS"; ccdsid "CCDS37720.1"; havana_gene "OTTMUSG00000033148.1"; havana_transcript "OTTMUST00000082891.1";
chr18	HAVANA	CDS	5106664	5106871	0	+	2	gene_id "ENSMUSG00000024236.19"; transcript_id "ENSMUST00000126977.8"; gene_type "protein_coding"; gene_name "Svil"; transcript_type "protein_coding"; transcript_name "Svil-203"; exon_number 32; exon_id "ENSMUSE00001223726.2"; level 2; protein_id "ENSMUSP00000115078.2"; transcript_support_level "5"; mgi_id "MGI:2147319"; tag "basic"; tag "appris_principal_2"; tag "CCDS"; ccdsid "CCDS37720.1"; havana_gene "OTTMUSG00000033148.1"; havana_transcript "OTTMUST00000082891.1";
chr18	HAVANA	exon	5106664	5106871	0	+	.	gene_id "ENSMUSG00000024236.19"; transcript_id "ENSMUST00000143254.8"; gene_type "protein_coding"; gene_name "Svil"; transcript_type "protein_coding"; transcript_name "Svil-211"; exon_number 30; exon_id "ENSMUSE00001223726.2"; level 2; protein_id "ENSMUSP00000119287.2"; transcript_support_level "5"; mgi_id "MGI:2147319"; tag "basic"; tag "appris_alternative_2"; tag "CCDS"; ccdsid "CCDS84352.1"; havana_gene "OTTMUSG00000033148.1"; havana_transcript "OTTMUST00000082900.1";
chr18	HAVANA	CDS	5106664	5106871	0	+	2	gene_id "ENSMUSG00000024236.19"; transcript_id "ENSMUST00000143254.8"; gene_type "protein_coding"; gene_name "Svil"; transcript_type "protein_coding"; transcript_name "Svil-211"; exon_number 30; exon_id "ENSMUSE00001223726.2"; level 2; protein_id "ENSMUSP00000119287.2"; transcript_support_level "5"; mgi_id "MGI:2147319"; tag "basic"; tag "appris_alternative_2"; tag "CCDS"; ccdsid "CCDS84352.1"; havana_gene "OTTMUSG00000033148.1"; havana_transcript "OTTMUST00000082900.1";
chr18	HAVANA	exon	5106664	5106871	0	+	.	gene_id "ENSMUSG00000024236.19"; transcript_id "ENSMUST00000140448.8"; gene_type "protein_coding"; gene_name "Svil"; transcript_type "protein_coding"; transcript_name "Svil-210"; exon_number 32; exon_id "ENSMUSE00001223726.2"; level 2; protein_id "ENSMUSP00000119803.2"; transcript_support_level "5"; mgi_id "MGI:2147319"; tag "alternative_5_UTR"; tag "basic"; tag "appris_principal_2"; tag "CCDS"; ccdsid "CCDS37720.1"; havana_gene "OTTMUSG00000033148.1"; havana_transcript "OTTMUST00000082898.1";
chr18	HAVANA	CDS	5106664	5106871	0	+	2	gene_id "ENSMUSG00000024236.19"; transcript_id "ENSMUST00000140448.8"; gene_type "protein_coding"; gene_name "Svil"; transcript_type "protein_coding"; transcript_name "Svil-210"; exon_number 32; exon_id "ENSMUSE00001223726.2"; level 2; protein_id "ENSMUSP00000119803.2"; transcript_support_level "5"; mgi_id "MGI:2147319"; tag "alternative_5_UTR"; tag "basic"; tag "appris_principal_2"; tag "CCDS"; ccdsid "CCDS37720.1"; havana_gene "OTTMUSG00000033148.1"; havana_transcript "OTTMUST00000082898.1";
chr18	HAVANA	exon	5106664	5106871	0	+	.	gene_id "ENSMUSG00000024236.19"; transcript_id "ENSMUST00000210707.2"; gene_type "protein_coding"; gene_name "Svil"; transcript_type "protein_coding"; transcript_name "Svil-215"; exon_number 32; exon_id "ENSMUSE00001223726.2"; level 2; protein_id "ENSMUSP00000147843.2"; transcript_support_level "5"; mgi_id "MGI:2147319"; tag "inferred_transcript_model"; tag "basic"; tag "Ensembl_canonical"; tag "GENCODE_Primary"; tag "appris_alternative_2"; havana_gene "OTTMUSG00000033148.1"; havana_transcript "OTTMUST00000149865.1";
chr18	HAVANA	CDS	5106664	5106871	0	+	2	gene_id "ENSMUSG00000024236.19"; transcript_id "ENSMUST00000210707.2"; gene_type "protein_coding"; gene_name "Svil"; transcript_type "protein_coding"; transcript_name "Svil-215"; exon_number 32; exon_id "ENSMUSE00001223726.2"; level 2; protein_id "ENSMUSP00000147843.2"; transcript_support_level "5"; mgi_id "MGI:2147319"; tag "inferred_transcript_model"; tag "basic"; tag "Ensembl_canonical"; tag "GENCODE_Primary"; tag "appris_alternative_2"; havana_gene "OTTMUSG00000033148.1"; havana_transcript "OTTMUST00000149865.1";
chr18	HAVANA	exon	5106664	5106871	0	+	.	gene_id "ENSMUSG00000024236.19"; transcript_id "ENSMUST00000127297.8"; gene_type "protein_coding"; gene_name "Svil"; transcript_type "protein_coding"; transcript_name "Svil-204"; exon_number 27; exon_id "ENSMUSE00001223726.2"; level 2; protein_id "ENSMUSP00000115223.2"; transcript_support_level "5"; mgi_id "MGI:2147319"; tag "basic"; tag "appris_alternative_2"; havana_gene "OTTMUSG00000033148.1"; havana_transcript "OTTMUST00000086151.1";
chr18	HAVANA	CDS	5106664	5106871	0	+	2	gene_id "ENSMUSG00000024236.19"; transcript_id "ENSMUST00000127297.8"; gene_type "protein_coding"; gene_name "Svil"; transcript_type "protein_coding"; transcript_name "Svil-204"; exon_number 27; exon_id "ENSMUSE00001223726.2"; level 2; protein_id "ENSMUSP00000115223.2"; transcript_support_level "5"; mgi_id "MGI:2147319"; tag "basic"; tag "appris_alternative_2"; havana_gene "OTTMUSG00000033148.1"; havana_transcript "OTTMUST00000086151.1";
chr18	HAVANA	exon	5106664	5106871	0	+	.	gene_id "ENSMUSG00000024236.19"; transcript_id "ENSMUST00000131609.8"; gene_type "protein_coding"; gene_name "Svil"; transcript_type "nonsense_mediated_decay"; transcript_name "Svil-207"; exon_number 30; exon_id "ENSMUSE00001223726.2"; level 2; protein_id "ENSMUSP00000122242.2"; transcript_support_level "5"; mgi_id "MGI:2147319"; havana_gene "OTTMUSG00000033148.1"; havana_transcript "OTTMUST00000082895.1";
chr18	HAVANA	CDS	5106664	5106871	0	+	2	gene_id "ENSMUSG00000024236.19"; transcript_id "ENSMUST00000131609.8"; gene_type "protein_coding"; gene_name "Svil"; transcript_type "nonsense_mediated_decay"; transcript_name "Svil-207"; exon_number 30; exon_id "ENSMUSE00001223726.2"; level 2; protein_id "ENSMUSP00000122242.2"; transcript_support_level "5"; mgi_id "MGI:2147319"; havana_gene "OTTMUSG00000033148.1"; havana_transcript "OTTMUST00000082895.1";
chr18	ENSEMBL	exon	5106664	5106871	0	+	.	gene_id "ENSMUSG00000024236.19"; transcript_id "ENSMUST00000025079.16"; gene_type "protein_coding"; gene_name "Svil"; transcript_type "protein_coding"; transcript_name "Svil-201"; exon_number 29; exon_id "ENSMUSE00001223726.2"; level 3; protein_id "ENSMUSP00000025079.10"; transcript_support_level "1"; mgi_id "MGI:2147319"; tag "basic"; tag "appris_principal_2"; tag "CCDS"; ccdsid "CCDS37720.1"; havana_gene "OTTMUSG00000033148.1";
chr18	ENSEMBL	CDS	5106664	5106871	0	+	2	gene_id "ENSMUSG00000024236.19"; transcript_id "ENSMUST00000025079.16"; gene_type "protein_coding"; gene_name "Svil"; transcript_type "protein_coding"; transcript_name "Svil-201"; exon_number 29; exon_id "ENSMUSE00001223726.2"; level 3; protein_id "ENSMUSP00000025079.10"; transcript_support_level "1"; mgi_id "MGI:2147319"; tag "basic"; tag "appris_principal_2"; tag "CCDS"; ccdsid "CCDS37720.1"; havana_gene "OTTMUSG00000033148.1";
chr18	HAVANA	exon	5106664	5106871	0	+	.	gene_id "ENSMUSG00000024236.19"; transcript_id "ENSMUST00000125512.8"; gene_type "protein_coding"; gene_name "Svil"; transcript_type "nonsense_mediated_decay"; transcript_name "Svil-202"; exon_number 15; exon_id "ENSMUSE00001217537.2"; level 2; protein_id "ENSMUSP00000121972.2"; transcript_support_level "5"; mgi_id "MGI:2147319"; tag "mRNA_start_NF"; tag "cds_start_NF"; havana_gene "OTTMUSG00000033148.1"; havana_transcript "OTTMUST00000086150.1";
chr18	ENSEMBL_gcm37	exon	5106664	5106871	3.30302804731289	+	.	gene_id "ENSMUSG00000024236.19"; transcript_id "ENSMUSG00000024236.19_tx_103"; exon_id "chr18_5106664_5106871_+"; exonnum "30"; txlen "7553";
chr18	ENSEMBL_gcm37	exon	5106664	5106871	2.99286053660167	+	.	gene_id "ENSMUSG00000024236.19"; transcript_id "ENSMUSG00000024236.19_tx_105"; exon_id "chr18_5106664_5106871_+"; exonnum "32"; txlen "7763";
chr18	ENSEMBL_gcm37	exon	5106664	5106871	2.99286053660167	+	.	gene_id "ENSMUSG00000024236.19"; transcript_id "ENSMUSG00000024236.19_tx_106"; exon_id "chr18_5106664_5106871_+"; exonnum "32"; txlen "7766";
chr18	ENSEMBL_gcm37	exon	5106664	5106871	2.9478344686092	+	.	gene_id "ENSMUSG00000024236.19"; transcript_id "ENSMUSG00000024236.19_tx_107"; exon_id "chr18_5106664_5106871_+"; exonnum "30"; txlen "7513";
chr18	ENSEMBL_gcm37	exon	5106664	5106871	2.79704831527988	+	.	gene_id "ENSMUSG00000024236.19"; transcript_id "ENSMUSG00000024236.19_tx_109"; exon_id "chr18_5106664_5106871_+"; exonnum "32"; txlen "7563";
chr18	ENSEMBL_gcm37	exon	5106664	5106871	2.59673089403877	+	.	gene_id "ENSMUSG00000024236.19"; transcript_id "ENSMUSG00000024236.19_tx_113"; exon_id "chr18_5106664_5106871_+"; exonnum "30"; txlen "7419";
chr18	ENSEMBL_gcm37	exon	5106664	5106871	2.33125611791044	+	.	gene_id "ENSMUSG00000024236.19"; transcript_id "ENSMUSG00000024236.19_tx_116"; exon_id "chr18_5106664_5106871_+"; exonnum "32"; txlen "7446";
chr18	ENSEMBL_gcm37	exon	5106664	5106871	34.2094805945496	+	.	gene_id "ENSMUSG00000024236.19"; transcript_id "ENSMUSG00000024236.19_tx_16"; exon_id "chr18_5106664_5106871_+"; exonnum "32"; txlen "7810";
chr18	ENSEMBL_gcm37	exon	5106664	5106871	33.9044315863554	+	.	gene_id "ENSMUSG00000024236.19"; transcript_id "ENSMUSG00000024236.19_tx_17"; exon_id "chr18_5106664_5106871_+"; exonnum "31"; txlen "7714";
chr18	ENSEMBL_gcm37	exon	5106664	5106871	33.4362445480855	+	.	gene_id "ENSMUSG00000024236.19"; transcript_id "ENSMUSG00000024236.19_tx_18"; exon_id "chr18_5106664_5106871_+"; exonnum "32"; txlen "7599";
chr18	ENSEMBL_gcm37	exon	5106664	5106871	31.8280029009851	+	.	gene_id "ENSMUSG00000024236.19"; transcript_id "ENSMUSG00000024236.19_tx_19"; exon_id "chr18_5106664_5106871_+"; exonnum "32"; txlen "7596";
chr18	ENSEMBL_gcm37	exon	5106664	5106871	31.5429845060689	+	.	gene_id "ENSMUSG00000024236.19"; transcript_id "ENSMUSG00000024236.19_tx_20"; exon_id "chr18_5106664_5106871_+"; exonnum "30"; txlen "7549";
chr18	ENSEMBL_gcm37	exon	5106664	5106871	30.9340741651896	+	.	gene_id "ENSMUSG00000024236.19"; transcript_id "ENSMUSG00000024236.19_tx_21"; exon_id "chr18_5106664_5106871_+"; exonnum "32"; txlen "7668";
chr18	ENSEMBL_gcm37	exon	5106664	5106871	29.8209341113853	+	.	gene_id "ENSMUSG00000024236.19"; transcript_id "ENSMUSG00000024236.19_tx_22"; exon_id "chr18_5106664_5106871_+"; exonnum "32"; txlen "7665";
chr18	ENSEMBL_gcm37	exon	5106664	5106871	28.2448938511926	+	.	gene_id "ENSMUSG00000024236.19"; transcript_id "ENSMUSG00000024236.19_tx_24"; exon_id "chr18_5106664_5106871_+"; exonnum "32"; txlen "7822";
chr18	ENSEMBL_gcm37	exon	5106664	5106871	27.6345291599101	+	.	gene_id "ENSMUSG00000024236.19"; transcript_id "ENSMUSG00000024236.19_tx_26"; exon_id "chr18_5106664_5106871_+"; exonnum "33"; txlen "7918";
chr18	ENSEMBL_gcm37	exon	5106664	5106871	26.6216168002974	+	.	gene_id "ENSMUSG00000024236.19"; transcript_id "ENSMUSG00000024236.19_tx_28"; exon_id "chr18_5106664_5106871_+"; exonnum "30"; txlen "7455";
chr18	ENSEMBL_gcm37	exon	5106664	5106871	24.8271825850733	+	.	gene_id "ENSMUSG00000024236.19"; transcript_id "ENSMUSG00000024236.19_tx_32"; exon_id "chr18_5106664_5106871_+"; exonnum "31"; txlen "7624";
chr18	ENSEMBL_gcm37	exon	5106664	5106871	21.9661354414411	+	.	gene_id "ENSMUSG00000024236.19"; transcript_id "ENSMUSG00000024236.19_tx_35"; exon_id "chr18_5106664_5106871_+"; exonnum "31"; txlen "7645";
chr18	ENSEMBL_gcm37	exon	5106664	5106871	21.6606461022693	+	.	gene_id "ENSMUSG00000024236.19"; transcript_id "ENSMUSG00000024236.19_tx_36"; exon_id "chr18_5106664_5106871_+"; exonnum "31"; txlen "7503";
chr18	ENSEMBL_gcm37	exon	5106664	5106871	21.6260126628715	+	.	gene_id "ENSMUSG00000024236.19"; transcript_id "ENSMUSG00000024236.19_tx_37"; exon_id "chr18_5106664_5106871_+"; exonnum "31"; txlen "7657";
chr18	ENSEMBL_gcm37	exon	5106664	5106871	21.4361959404983	+	.	gene_id "ENSMUSG00000024236.19"; transcript_id "ENSMUSG00000024236.19_tx_38"; exon_id "chr18_5106664_5106871_+"; exonnum "33"; txlen "7858";
chr18	ENSEMBL_gcm37	exon	5106664	5106871	20.7579264024145	+	.	gene_id "ENSMUSG00000024236.19"; transcript_id "ENSMUSG00000024236.19_tx_39"; exon_id "chr18_5106664_5106871_+"; exonnum "30"; txlen "6645";
chr18	ENSEMBL_gcm37	exon	5106664	5106871	122.953805185156	+	.	gene_id "ENSMUSG00000024236.19"; transcript_id "ENSMUSG00000024236.19_tx_4"; exon_id "chr18_5106664_5106871_+"; exonnum "32"; txlen "7716";
chr18	ENSEMBL_gcm37	exon	5106664	5106871	19.6388234671856	+	.	gene_id "ENSMUSG00000024236.19"; transcript_id "ENSMUSG00000024236.19_tx_41"; exon_id "chr18_5106664_5106871_+"; exonnum "33"; txlen "7855";
chr18	ENSEMBL_gcm37	exon	5106664	5106871	18.7519427573246	+	.	gene_id "ENSMUSG00000024236.19"; transcript_id "ENSMUSG00000024236.19_tx_43"; exon_id "chr18_5106664_5106871_+"; exonnum "30"; txlen "7528";
chr18	ENSEMBL_gcm37	exon	5106664	5106871	18.663380564968	+	.	gene_id "ENSMUSG00000024236.19"; transcript_id "ENSMUSG00000024236.19_tx_44"; exon_id "chr18_5106664_5106871_+"; exonnum "34"; txlen "7963";
chr18	ENSEMBL_gcm37	exon	5106664	5106871	18.5608725664174	+	.	gene_id "ENSMUSG00000024236.19"; transcript_id "ENSMUSG00000024236.19_tx_45"; exon_id "chr18_5106664_5106871_+"; exonnum "34"; txlen "7966";
chr18	ENSEMBL_gcm37	exon	5106664	5106871	18.0112152198081	+	.	gene_id "ENSMUSG00000024236.19"; transcript_id "ENSMUSG00000024236.19_tx_46"; exon_id "chr18_5106664_5106871_+"; exonnum "32"; txlen "7693";
chr18	ENSEMBL_gcm37	exon	5106664	5106871	17.4060440392998	+	.	gene_id "ENSMUSG00000024236.19"; transcript_id "ENSMUSG00000024236.19_tx_47"; exon_id "chr18_5106664_5106871_+"; exonnum "31"; txlen "7500";
chr18	ENSEMBL_gcm37	exon	5106664	5106871	17.1859020986577	+	.	gene_id "ENSMUSG00000024236.19"; transcript_id "ENSMUSG00000024236.19_tx_48"; exon_id "chr18_5106664_5106871_+"; exonnum "31"; txlen "7597";
chr18	ENSEMBL_gcm37	exon	5106664	5106871	17.0506469584818	+	.	gene_id "ENSMUSG00000024236.19"; transcript_id "ENSMUSG00000024236.19_tx_49"; exon_id "chr18_5106664_5106871_+"; exonnum "32"; txlen "7669";
chr18	ENSEMBL_gcm37	exon	5106664	5106871	64.1708775827073	+	.	gene_id "ENSMUSG00000024236.19"; transcript_id "ENSMUSG00000024236.19_tx_5"; exon_id "chr18_5106664_5106871_+"; exonnum "33"; txlen "7764";
chr18	ENSEMBL_gcm37	exon	5106664	5106871	17.0506469584818	+	.	gene_id "ENSMUSG00000024236.19"; transcript_id "ENSMUSG00000024236.19_tx_50"; exon_id "chr18_5106664_5106871_+"; exonnum "32"; txlen "7672";
chr18	ENSEMBL_gcm37	exon	5106664	5106871	15.5619209728062	+	.	gene_id "ENSMUSG00000024236.19"; transcript_id "ENSMUSG00000024236.19_tx_53"; exon_id "chr18_5106664_5106871_+"; exonnum "32"; txlen "7762";
chr18	ENSEMBL_gcm37	exon	5106664	5106871	14.5455106925101	+	.	gene_id "ENSMUSG00000024236.19"; transcript_id "ENSMUSG00000024236.19_tx_54"; exon_id "chr18_5106664_5106871_+"; exonnum "31"; txlen "7594";
chr18	ENSEMBL_gcm37	exon	5106664	5106871	14.4528495341124	+	.	gene_id "ENSMUSG00000024236.19"; transcript_id "ENSMUSG00000024236.19_tx_55"; exon_id "chr18_5106664_5106871_+"; exonnum "32"; txlen "7759";
chr18	ENSEMBL_gcm37	exon	5106664	5106871	13.8125842460577	+	.	gene_id "ENSMUSG00000024236.19"; transcript_id "ENSMUSG00000024236.19_tx_56"; exon_id "chr18_5106664_5106871_+"; exonnum "31"; txlen "7718";
chr18	ENSEMBL_gcm37	exon	5106664	5106871	13.5530459490248	+	.	gene_id "ENSMUSG00000024236.19"; transcript_id "ENSMUSG00000024236.19_tx_58"; exon_id "chr18_5106664_5106871_+"; exonnum "32"; txlen "7753";
chr18	ENSEMBL_gcm37	exon	5106664	5106871	13.1467285259232	+	.	gene_id "ENSMUSG00000024236.19"; transcript_id "ENSMUSG00000024236.19_tx_59"; exon_id "chr18_5106664_5106871_+"; exonnum "32"; txlen "7690";
chr18	ENSEMBL_gcm37	exon	5106664	5106871	62.4414527383167	+	.	gene_id "ENSMUSG00000024236.19"; transcript_id "ENSMUSG00000024236.19_tx_6"; exon_id "chr18_5106664_5106871_+"; exonnum "33"; txlen "7761";
chr18	ENSEMBL_gcm37	exon	5106664	5106871	11.5818925182343	+	.	gene_id "ENSMUSG00000024236.19"; transcript_id "ENSMUSG00000024236.19_tx_63"; exon_id "chr18_5106664_5106871_+"; exonnum "33"; txlen "7870";
chr18	ENSEMBL_gcm37	exon	5106664	5106871	11.5274165409618	+	.	gene_id "ENSMUSG00000024236.19"; transcript_id "ENSMUSG00000024236.19_tx_65"; exon_id "chr18_5106664_5106871_+"; exonnum "32"; txlen "7826";
chr18	ENSEMBL_gcm37	exon	5106664	5106871	10.83539109103	+	.	gene_id "ENSMUSG00000024236.19"; transcript_id "ENSMUSG00000024236.19_tx_66"; exon_id "chr18_5106664_5106871_+"; exonnum "33"; txlen "7867";
chr18	ENSEMBL_gcm37	exon	5106664	5106871	10.6730314317904	+	.	gene_id "ENSMUSG00000024236.19"; transcript_id "ENSMUSG00000024236.19_tx_67"; exon_id "chr18_5106664_5106871_+"; exonnum "29"; txlen "6643";
chr18	ENSEMBL_gcm37	exon	5106664	5106871	9.94210143882562	+	.	gene_id "ENSMUSG00000024236.19"; transcript_id "ENSMUSG00000024236.19_tx_68"; exon_id "chr18_5106664_5106871_+"; exonnum "32"; txlen "7705";
chr18	ENSEMBL_gcm37	exon	5106664	5106871	9.30183247686595	+	.	gene_id "ENSMUSG00000024236.19"; transcript_id "ENSMUSG00000024236.19_tx_69"; exon_id "chr18_5106664_5106871_+"; exonnum "32"; txlen "7702";
chr18	ENSEMBL_gcm37	exon	5106664	5106871	9.15691531208286	+	.	gene_id "ENSMUSG00000024236.19"; transcript_id "ENSMUSG00000024236.19_tx_70"; exon_id "chr18_5106664_5106871_+"; exonnum "30"; txlen "6751";
chr18	ENSEMBL_gcm37	exon	5106664	5106871	8.92704004490153	+	.	gene_id "ENSMUSG00000024236.19"; transcript_id "ENSMUSG00000024236.19_tx_71"; exon_id "chr18_5106664_5106871_+"; exonnum "29"; txlen "6549";
chr18	ENSEMBL_gcm37	exon	5106664	5106871	8.66888610297569	+	.	gene_id "ENSMUSG00000024236.19"; transcript_id "ENSMUSG00000024236.19_tx_73"; exon_id "chr18_5106664_5106871_+"; exonnum "31"; txlen "7730";
chr18	ENSEMBL_gcm37	exon	5106664	5106871	8.05236157179069	+	.	gene_id "ENSMUSG00000024236.19"; transcript_id "ENSMUSG00000024236.19_tx_75"; exon_id "chr18_5106664_5106871_+"; exonnum "33"; txlen "7801";
chr18	ENSEMBL_gcm37	exon	5106664	5106871	7.85579587080093	+	.	gene_id "ENSMUSG00000024236.19"; transcript_id "ENSMUSG00000024236.19_tx_76"; exon_id "chr18_5106664_5106871_+"; exonnum "30"; txlen "7622";
chr18	ENSEMBL_gcm37	exon	5106664	5106871	7.78157406207866	+	.	gene_id "ENSMUSG00000024236.19"; transcript_id "ENSMUSG00000024236.19_tx_77"; exon_id "chr18_5106664_5106871_+"; exonnum "31"; txlen "7576";
chr18	ENSEMBL_gcm37	exon	5106664	5106871	7.66309403622103	+	.	gene_id "ENSMUSG00000024236.19"; transcript_id "ENSMUSG00000024236.19_tx_78"; exon_id "chr18_5106664_5106871_+"; exonnum "30"; txlen "6739";
chr18	ENSEMBL_gcm37	exon	5106664	5106871	7.52503865329786	+	.	gene_id "ENSMUSG00000024236.19"; transcript_id "ENSMUSG00000024236.19_tx_79"; exon_id "chr18_5106664_5106871_+"; exonnum "31"; txlen "7573";
chr18	ENSEMBL_gcm37	exon	5106664	5106871	47.72103289863	+	.	gene_id "ENSMUSG00000024236.19"; transcript_id "ENSMUSG00000024236.19_tx_8"; exon_id "chr18_5106664_5106871_+"; exonnum "31"; txlen "7620";
chr18	ENSEMBL_gcm37	exon	5106664	5106871	7.24441211020263	+	.	gene_id "ENSMUSG00000024236.19"; transcript_id "ENSMUSG00000024236.19_tx_80"; exon_id "chr18_5106664_5106871_+"; exonnum "3"; txlen "1983";
chr18	ENSEMBL_gcm37	exon	5106664	5106871	6.09422483908111	+	.	gene_id "ENSMUSG00000024236.19"; transcript_id "ENSMUSG00000024236.19_tx_83"; exon_id "chr18_5106664_5106871_+"; exonnum "31"; txlen "6847";
chr18	ENSEMBL_gcm37	exon	5106664	5106871	6.01970299442726	+	.	gene_id "ENSMUSG00000024236.19"; transcript_id "ENSMUSG00000024236.19_tx_84"; exon_id "chr18_5106664_5106871_+"; exonnum "33"; txlen "7798";
chr18	ENSEMBL_gcm37	exon	5106664	5106871	5.83038953662298	+	.	gene_id "ENSMUSG00000024236.19"; transcript_id "ENSMUSG00000024236.19_tx_85"; exon_id "chr18_5106664_5106871_+"; exonnum "33"; txlen "7871";
chr18	ENSEMBL_gcm37	exon	5106664	5106871	5.83038953662298	+	.	gene_id "ENSMUSG00000024236.19"; transcript_id "ENSMUSG00000024236.19_tx_86"; exon_id "chr18_5106664_5106871_+"; exonnum "33"; txlen "7874";
chr18	ENSEMBL_gcm37	exon	5106664	5106871	46.5589742604577	+	.	gene_id "ENSMUSG00000024236.19"; transcript_id "ENSMUSG00000024236.19_tx_9"; exon_id "chr18_5106664_5106871_+"; exonnum "31"; txlen "7551";
chr18	ENSEMBL_gcm37	exon	5106664	5106871	5.32014434762207	+	.	gene_id "ENSMUSG00000024236.19"; transcript_id "ENSMUSG00000024236.19_tx_92"; exon_id "chr18_5106664_5106871_+"; exonnum "30"; txlen "7459";
chr18	ENSEMBL_gcm37	exon	5106664	5106871	4.39006501063888	+	.	gene_id "ENSMUSG00000024236.19"; transcript_id "ENSMUSG00000024236.19_tx_94"; exon_id "chr18_5106664_5106871_+"; exonnum "29"; txlen "6463";
chr18	ENSEMBL_gcm37	exon	5106664	5106871	4.13225618801986	+	.	gene_id "ENSMUSG00000024236.19"; transcript_id "ENSMUSG00000024236.19_tx_95"; exon_id "chr18_5106664_5106871_+"; exonnum "29"; txlen "7363";
chr18	ENSEMBL_gcm37	exon	5106664	5106871	3.76666268795567	+	.	gene_id "ENSMUSG00000024236.19"; transcript_id "ENSMUSG00000024236.19_tx_97"; exon_id "chr18_5106664_5106871_+"; exonnum "31"; txlen "7398";
chr18	ENSEMBL_gcm37	exon	5106664	5106871	3.72502038613734	+	.	gene_id "ENSMUSG00000024236.19"; transcript_id "ENSMUSG00000024236.19_tx_98"; exon_id "chr18_5106664_5106871_+"; exonnum "31"; txlen "7504";
chr18	ENSEMBL_gcm37	exon	5106664	5106871	3.72502038613734	+	.	gene_id "ENSMUSG00000024236.19"; transcript_id "ENSMUSG00000024236.19_tx_99"; exon_id "chr18_5106664_5106871_+"; exonnum "31"; txlen "7507";
chr18	HAVANA	stop_codon	5106718	5106720	0	+	0	gene_id "ENSMUSG00000024236.19"; transcript_id "ENSMUST00000125512.8"; gene_type "protein_coding"; gene_name "Svil"; transcript_type "nonsense_mediated_decay"; transcript_name "Svil-202"; exon_number 15; exon_id "ENSMUSE00001217537.2"; level 2; protein_id "ENSMUSP00000121972.2"; transcript_support_level "5"; mgi_id "MGI:2147319"; tag "mRNA_start_NF"; tag "cds_start_NF"; havana_gene "OTTMUSG00000033148.1"; havana_transcript "OTTMUST00000086150.1";
chr18	HAVANA	UTR	5106718	5106871	0	+	.	gene_id "ENSMUSG00000024236.19"; transcript_id "ENSMUST00000125512.8"; gene_type "protein_coding"; gene_name "Svil"; transcript_type "nonsense_mediated_decay"; transcript_name "Svil-202"; exon_number 15; exon_id "ENSMUSE00001217537.2"; level 2; protein_id "ENSMUSP00000121972.2"; transcript_support_level "5"; mgi_id "MGI:2147319"; tag "mRNA_start_NF"; tag "cds_start_NF"; havana_gene "OTTMUSG00000033148.1"; havana_transcript "OTTMUST00000086150.1";
chr18	HAVANA	exon	5108575	5108708	0	+	.	gene_id "ENSMUSG00000024236.19"; transcript_id "ENSMUST00000126977.8"; gene_type "protein_coding"; gene_name "Svil"; transcript_type "protein_coding"; transcript_name "Svil-203"; exon_number 33; exon_id "ENSMUSE00001267844.2"; level 2; protein_id "ENSMUSP00000115078.2"; transcript_support_level "5"; mgi_id "MGI:2147319"; tag "basic"; tag "appris_principal_2"; tag "CCDS"; ccdsid "CCDS37720.1"; havana_gene "OTTMUSG00000033148.1"; havana_transcript "OTTMUST00000082891.1";
chr18	HAVANA	CDS	5108575	5108708	0	+	1	gene_id "ENSMUSG00000024236.19"; transcript_id "ENSMUST00000126977.8"; gene_type "protein_coding"; gene_name "Svil"; transcript_type "protein_coding"; transcript_name "Svil-203"; exon_number 33; exon_id "ENSMUSE00001267844.2"; level 2; protein_id "ENSMUSP00000115078.2"; transcript_support_level "5"; mgi_id "MGI:2147319"; tag "basic"; tag "appris_principal_2"; tag "CCDS"; ccdsid "CCDS37720.1"; havana_gene "OTTMUSG00000033148.1"; havana_transcript "OTTMUST00000082891.1";
chr18	HAVANA	exon	5108575	5108708	0	+	.	gene_id "ENSMUSG00000024236.19"; transcript_id "ENSMUST00000143254.8"; gene_type "protein_coding"; gene_name "Svil"; transcript_type "protein_coding"; transcript_name "Svil-211"; exon_number 31; exon_id "ENSMUSE00001267844.2"; level 2; protein_id "ENSMUSP00000119287.2"; transcript_support_level "5"; mgi_id "MGI:2147319"; tag "basic"; tag "appris_alternative_2"; tag "CCDS"; ccdsid "CCDS84352.1"; havana_gene "OTTMUSG00000033148.1"; havana_transcript "OTTMUST00000082900.1";
chr18	HAVANA	CDS	5108575	5108708	0	+	1	gene_id "ENSMUSG00000024236.19"; transcript_id "ENSMUST00000143254.8"; gene_type "protein_coding"; gene_name "Svil"; transcript_type "protein_coding"; transcript_name "Svil-211"; exon_number 31; exon_id "ENSMUSE00001267844.2"; level 2; protein_id "ENSMUSP00000119287.2"; transcript_support_level "5"; mgi_id "MGI:2147319"; tag "basic"; tag "appris_alternative_2"; tag "CCDS"; ccdsid "CCDS84352.1"; havana_gene "OTTMUSG00000033148.1"; havana_transcript "OTTMUST00000082900.1";
chr18	HAVANA	exon	5108575	5108708	0	+	.	gene_id "ENSMUSG00000024236.19"; transcript_id "ENSMUST00000140448.8"; gene_type "protein_coding"; gene_name "Svil"; transcript_type "protein_coding"; transcript_name "Svil-210"; exon_number 33; exon_id "ENSMUSE00001267844.2"; level 2; protein_id "ENSMUSP00000119803.2"; transcript_support_level "5"; mgi_id "MGI:2147319"; tag "alternative_5_UTR"; tag "basic"; tag "appris_principal_2"; tag "CCDS"; ccdsid "CCDS37720.1"; havana_gene "OTTMUSG00000033148.1"; havana_transcript "OTTMUST00000082898.1";
chr18	HAVANA	CDS	5108575	5108708	0	+	1	gene_id "ENSMUSG00000024236.19"; transcript_id "ENSMUST00000140448.8"; gene_type "protein_coding"; gene_name "Svil"; transcript_type "protein_coding"; transcript_name "Svil-210"; exon_number 33; exon_id "ENSMUSE00001267844.2"; level 2; protein_id "ENSMUSP00000119803.2"; transcript_support_level "5"; mgi_id "MGI:2147319"; tag "alternative_5_UTR"; tag "basic"; tag "appris_principal_2"; tag "CCDS"; ccdsid "CCDS37720.1"; havana_gene "OTTMUSG00000033148.1"; havana_transcript "OTTMUST00000082898.1";
chr18	HAVANA	exon	5108575	5108708	0	+	.	gene_id "ENSMUSG00000024236.19"; transcript_id "ENSMUST00000210707.2"; gene_type "protein_coding"; gene_name "Svil"; transcript_type "protein_coding"; transcript_name "Svil-215"; exon_number 33; exon_id "ENSMUSE00001267844.2"; level 2; protein_id "ENSMUSP00000147843.2"; transcript_support_level "5"; mgi_id "MGI:2147319"; tag "inferred_transcript_model"; tag "basic"; tag "Ensembl_canonical"; tag "GENCODE_Primary"; tag "appris_alternative_2"; havana_gene "OTTMUSG00000033148.1"; havana_transcript "OTTMUST00000149865.1";
chr18	HAVANA	CDS	5108575	5108708	0	+	1	gene_id "ENSMUSG00000024236.19"; transcript_id "ENSMUST00000210707.2"; gene_type "protein_coding"; gene_name "Svil"; transcript_type "protein_coding"; transcript_name "Svil-215"; exon_number 33; exon_id "ENSMUSE00001267844.2"; level 2; protein_id "ENSMUSP00000147843.2"; transcript_support_level "5"; mgi_id "MGI:2147319"; tag "inferred_transcript_model"; tag "basic"; tag "Ensembl_canonical"; tag "GENCODE_Primary"; tag "appris_alternative_2"; havana_gene "OTTMUSG00000033148.1"; havana_transcript "OTTMUST00000149865.1";
chr18	HAVANA	exon	5108575	5108708	0	+	.	gene_id "ENSMUSG00000024236.19"; transcript_id "ENSMUST00000127297.8"; gene_type "protein_coding"; gene_name "Svil"; transcript_type "protein_coding"; transcript_name "Svil-204"; exon_number 28; exon_id "ENSMUSE00001267844.2"; level 2; protein_id "ENSMUSP00000115223.2"; transcript_support_level "5"; mgi_id "MGI:2147319"; tag "basic"; tag "appris_alternative_2"; havana_gene "OTTMUSG00000033148.1"; havana_transcript "OTTMUST00000086151.1";
chr18	HAVANA	CDS	5108575	5108708	0	+	1	gene_id "ENSMUSG00000024236.19"; transcript_id "ENSMUST00000127297.8"; gene_type "protein_coding"; gene_name "Svil"; transcript_type "protein_coding"; transcript_name "Svil-204"; exon_number 28; exon_id "ENSMUSE00001267844.2"; level 2; protein_id "ENSMUSP00000115223.2"; transcript_support_level "5"; mgi_id "MGI:2147319"; tag "basic"; tag "appris_alternative_2"; havana_gene "OTTMUSG00000033148.1"; havana_transcript "OTTMUST00000086151.1";
chr18	HAVANA	exon	5108575	5108708	0	+	.	gene_id "ENSMUSG00000024236.19"; transcript_id "ENSMUST00000131609.8"; gene_type "protein_coding"; gene_name "Svil"; transcript_type "nonsense_mediated_decay"; transcript_name "Svil-207"; exon_number 31; exon_id "ENSMUSE00001267844.2"; level 2; protein_id "ENSMUSP00000122242.2"; transcript_support_level "5"; mgi_id "MGI:2147319"; havana_gene "OTTMUSG00000033148.1"; havana_transcript "OTTMUST00000082895.1";
chr18	HAVANA	CDS	5108575	5108708	0	+	1	gene_id "ENSMUSG00000024236.19"; transcript_id "ENSMUST00000131609.8"; gene_type "protein_coding"; gene_name "Svil"; transcript_type "nonsense_mediated_decay"; transcript_name "Svil-207"; exon_number 31; exon_id "ENSMUSE00001267844.2"; level 2; protein_id "ENSMUSP00000122242.2"; transcript_support_level "5"; mgi_id "MGI:2147319"; havana_gene "OTTMUSG00000033148.1"; havana_transcript "OTTMUST00000082895.1";
chr18	ENSEMBL	exon	5108575	5108708	0	+	.	gene_id "ENSMUSG00000024236.19"; transcript_id "ENSMUST00000025079.16"; gene_type "protein_coding"; gene_name "Svil"; transcript_type "protein_coding"; transcript_name "Svil-201"; exon_number 30; exon_id "ENSMUSE00001267844.2"; level 3; protein_id "ENSMUSP00000025079.10"; transcript_support_level "1"; mgi_id "MGI:2147319"; tag "basic"; tag "appris_principal_2"; tag "CCDS"; ccdsid "CCDS37720.1"; havana_gene "OTTMUSG00000033148.1";
chr18	ENSEMBL	CDS	5108575	5108708	0	+	1	gene_id "ENSMUSG00000024236.19"; transcript_id "ENSMUST00000025079.16"; gene_type "protein_coding"; gene_name "Svil"; transcript_type "protein_coding"; transcript_name "Svil-201"; exon_number 30; exon_id "ENSMUSE00001267844.2"; level 3; protein_id "ENSMUSP00000025079.10"; transcript_support_level "1"; mgi_id "MGI:2147319"; tag "basic"; tag "appris_principal_2"; tag "CCDS"; ccdsid "CCDS37720.1"; havana_gene "OTTMUSG00000033148.1";
chr18	HAVANA	exon	5108575	5108708	0	+	.	gene_id "ENSMUSG00000024236.19"; transcript_id "ENSMUST00000125512.8"; gene_type "protein_coding"; gene_name "Svil"; transcript_type "nonsense_mediated_decay"; transcript_name "Svil-202"; exon_number 16; exon_id "ENSMUSE00001211553.2"; level 2; protein_id "ENSMUSP00000121972.2"; transcript_support_level "5"; mgi_id "MGI:2147319"; tag "mRNA_start_NF"; tag "cds_start_NF"; havana_gene "OTTMUSG00000033148.1"; havana_transcript "OTTMUST00000086150.1";
chr18	HAVANA	UTR	5108575	5108708	0	+	.	gene_id "ENSMUSG00000024236.19"; transcript_id "ENSMUST00000125512.8"; gene_type "protein_coding"; gene_name "Svil"; transcript_type "nonsense_mediated_decay"; transcript_name "Svil-202"; exon_number 16; exon_id "ENSMUSE00001211553.2"; level 2; protein_id "ENSMUSP00000121972.2"; transcript_support_level "5"; mgi_id "MGI:2147319"; tag "mRNA_start_NF"; tag "cds_start_NF"; havana_gene "OTTMUSG00000033148.1"; havana_transcript "OTTMUST00000086150.1";
chr18	ENSEMBL_gcm37	exon	5108575	5108708	3.30302804731289	+	.	gene_id "ENSMUSG00000024236.19"; transcript_id "ENSMUSG00000024236.19_tx_103"; exon_id "chr18_5108575_5108708_+"; exonnum "31"; txlen "7553";
chr18	ENSEMBL_gcm37	exon	5108575	5108708	2.99286053660167	+	.	gene_id "ENSMUSG00000024236.19"; transcript_id "ENSMUSG00000024236.19_tx_105"; exon_id "chr18_5108575_5108708_+"; exonnum "33"; txlen "7763";
chr18	ENSEMBL_gcm37	exon	5108575	5108708	2.99286053660167	+	.	gene_id "ENSMUSG00000024236.19"; transcript_id "ENSMUSG00000024236.19_tx_106"; exon_id "chr18_5108575_5108708_+"; exonnum "33"; txlen "7766";
chr18	ENSEMBL_gcm37	exon	5108575	5108708	2.9478344686092	+	.	gene_id "ENSMUSG00000024236.19"; transcript_id "ENSMUSG00000024236.19_tx_107"; exon_id "chr18_5108575_5108708_+"; exonnum "31"; txlen "7513";
chr18	ENSEMBL_gcm37	exon	5108575	5108708	2.79704831527988	+	.	gene_id "ENSMUSG00000024236.19"; transcript_id "ENSMUSG00000024236.19_tx_109"; exon_id "chr18_5108575_5108708_+"; exonnum "33"; txlen "7563";
chr18	ENSEMBL_gcm37	exon	5108575	5108708	2.59673089403877	+	.	gene_id "ENSMUSG00000024236.19"; transcript_id "ENSMUSG00000024236.19_tx_113"; exon_id "chr18_5108575_5108708_+"; exonnum "31"; txlen "7419";
chr18	ENSEMBL_gcm37	exon	5108575	5108708	2.33125611791044	+	.	gene_id "ENSMUSG00000024236.19"; transcript_id "ENSMUSG00000024236.19_tx_116"; exon_id "chr18_5108575_5108708_+"; exonnum "33"; txlen "7446";
chr18	ENSEMBL_gcm37	exon	5108575	5108708	34.2094805945496	+	.	gene_id "ENSMUSG00000024236.19"; transcript_id "ENSMUSG00000024236.19_tx_16"; exon_id "chr18_5108575_5108708_+"; exonnum "33"; txlen "7810";
chr18	ENSEMBL_gcm37	exon	5108575	5108708	33.9044315863554	+	.	gene_id "ENSMUSG00000024236.19"; transcript_id "ENSMUSG00000024236.19_tx_17"; exon_id "chr18_5108575_5108708_+"; exonnum "32"; txlen "7714";
chr18	ENSEMBL_gcm37	exon	5108575	5108708	33.4362445480855	+	.	gene_id "ENSMUSG00000024236.19"; transcript_id "ENSMUSG00000024236.19_tx_18"; exon_id "chr18_5108575_5108708_+"; exonnum "33"; txlen "7599";
chr18	ENSEMBL_gcm37	exon	5108575	5108708	31.8280029009851	+	.	gene_id "ENSMUSG00000024236.19"; transcript_id "ENSMUSG00000024236.19_tx_19"; exon_id "chr18_5108575_5108708_+"; exonnum "33"; txlen "7596";
chr18	ENSEMBL_gcm37	exon	5108575	5108708	31.5429845060689	+	.	gene_id "ENSMUSG00000024236.19"; transcript_id "ENSMUSG00000024236.19_tx_20"; exon_id "chr18_5108575_5108708_+"; exonnum "31"; txlen "7549";
chr18	ENSEMBL_gcm37	exon	5108575	5108708	30.9340741651896	+	.	gene_id "ENSMUSG00000024236.19"; transcript_id "ENSMUSG00000024236.19_tx_21"; exon_id "chr18_5108575_5108708_+"; exonnum "33"; txlen "7668";
chr18	ENSEMBL_gcm37	exon	5108575	5108708	29.8209341113853	+	.	gene_id "ENSMUSG00000024236.19"; transcript_id "ENSMUSG00000024236.19_tx_22"; exon_id "chr18_5108575_5108708_+"; exonnum "33"; txlen "7665";
chr18	ENSEMBL_gcm37	exon	5108575	5108708	28.2448938511926	+	.	gene_id "ENSMUSG00000024236.19"; transcript_id "ENSMUSG00000024236.19_tx_24"; exon_id "chr18_5108575_5108708_+"; exonnum "33"; txlen "7822";
chr18	ENSEMBL_gcm37	exon	5108575	5108708	27.6345291599101	+	.	gene_id "ENSMUSG00000024236.19"; transcript_id "ENSMUSG00000024236.19_tx_26"; exon_id "chr18_5108575_5108708_+"; exonnum "34"; txlen "7918";
chr18	ENSEMBL_gcm37	exon	5108575	5108708	26.6216168002974	+	.	gene_id "ENSMUSG00000024236.19"; transcript_id "ENSMUSG00000024236.19_tx_28"; exon_id "chr18_5108575_5108708_+"; exonnum "31"; txlen "7455";
chr18	ENSEMBL_gcm37	exon	5108575	5108708	24.8271825850733	+	.	gene_id "ENSMUSG00000024236.19"; transcript_id "ENSMUSG00000024236.19_tx_32"; exon_id "chr18_5108575_5108708_+"; exonnum "32"; txlen "7624";
chr18	ENSEMBL_gcm37	exon	5108575	5108708	21.9661354414411	+	.	gene_id "ENSMUSG00000024236.19"; transcript_id "ENSMUSG00000024236.19_tx_35"; exon_id "chr18_5108575_5108708_+"; exonnum "32"; txlen "7645";
chr18	ENSEMBL_gcm37	exon	5108575	5108708	21.6606461022693	+	.	gene_id "ENSMUSG00000024236.19"; transcript_id "ENSMUSG00000024236.19_tx_36"; exon_id "chr18_5108575_5108708_+"; exonnum "32"; txlen "7503";
chr18	ENSEMBL_gcm37	exon	5108575	5108708	21.6260126628715	+	.	gene_id "ENSMUSG00000024236.19"; transcript_id "ENSMUSG00000024236.19_tx_37"; exon_id "chr18_5108575_5108708_+"; exonnum "32"; txlen "7657";
chr18	ENSEMBL_gcm37	exon	5108575	5108708	21.4361959404983	+	.	gene_id "ENSMUSG00000024236.19"; transcript_id "ENSMUSG00000024236.19_tx_38"; exon_id "chr18_5108575_5108708_+"; exonnum "34"; txlen "7858";
chr18	ENSEMBL_gcm37	exon	5108575	5108708	20.7579264024145	+	.	gene_id "ENSMUSG00000024236.19"; transcript_id "ENSMUSG00000024236.19_tx_39"; exon_id "chr18_5108575_5108708_+"; exonnum "31"; txlen "6645";
chr18	ENSEMBL_gcm37	exon	5108575	5108708	122.953805185156	+	.	gene_id "ENSMUSG00000024236.19"; transcript_id "ENSMUSG00000024236.19_tx_4"; exon_id "chr18_5108575_5108708_+"; exonnum "33"; txlen "7716";
chr18	ENSEMBL_gcm37	exon	5108575	5108708	19.6388234671856	+	.	gene_id "ENSMUSG00000024236.19"; transcript_id "ENSMUSG00000024236.19_tx_41"; exon_id "chr18_5108575_5108708_+"; exonnum "34"; txlen "7855";
chr18	ENSEMBL_gcm37	exon	5108575	5108708	18.7519427573246	+	.	gene_id "ENSMUSG00000024236.19"; transcript_id "ENSMUSG00000024236.19_tx_43"; exon_id "chr18_5108575_5108708_+"; exonnum "31"; txlen "7528";
chr18	ENSEMBL_gcm37	exon	5108575	5108708	18.663380564968	+	.	gene_id "ENSMUSG00000024236.19"; transcript_id "ENSMUSG00000024236.19_tx_44"; exon_id "chr18_5108575_5108708_+"; exonnum "35"; txlen "7963";
chr18	ENSEMBL_gcm37	exon	5108575	5108708	18.5608725664174	+	.	gene_id "ENSMUSG00000024236.19"; transcript_id "ENSMUSG00000024236.19_tx_45"; exon_id "chr18_5108575_5108708_+"; exonnum "35"; txlen "7966";
chr18	ENSEMBL_gcm37	exon	5108575	5108708	18.0112152198081	+	.	gene_id "ENSMUSG00000024236.19"; transcript_id "ENSMUSG00000024236.19_tx_46"; exon_id "chr18_5108575_5108708_+"; exonnum "33"; txlen "7693";
chr18	ENSEMBL_gcm37	exon	5108575	5108708	17.4060440392998	+	.	gene_id "ENSMUSG00000024236.19"; transcript_id "ENSMUSG00000024236.19_tx_47"; exon_id "chr18_5108575_5108708_+"; exonnum "32"; txlen "7500";
chr18	ENSEMBL_gcm37	exon	5108575	5108708	17.1859020986577	+	.	gene_id "ENSMUSG00000024236.19"; transcript_id "ENSMUSG00000024236.19_tx_48"; exon_id "chr18_5108575_5108708_+"; exonnum "32"; txlen "7597";
chr18	ENSEMBL_gcm37	exon	5108575	5108708	17.0506469584818	+	.	gene_id "ENSMUSG00000024236.19"; transcript_id "ENSMUSG00000024236.19_tx_49"; exon_id "chr18_5108575_5108708_+"; exonnum "33"; txlen "7669";
chr18	ENSEMBL_gcm37	exon	5108575	5108708	64.1708775827073	+	.	gene_id "ENSMUSG00000024236.19"; transcript_id "ENSMUSG00000024236.19_tx_5"; exon_id "chr18_5108575_5108708_+"; exonnum "34"; txlen "7764";
chr18	ENSEMBL_gcm37	exon	5108575	5108708	17.0506469584818	+	.	gene_id "ENSMUSG00000024236.19"; transcript_id "ENSMUSG00000024236.19_tx_50"; exon_id "chr18_5108575_5108708_+"; exonnum "33"; txlen "7672";
chr18	ENSEMBL_gcm37	exon	5108575	5108708	15.5619209728062	+	.	gene_id "ENSMUSG00000024236.19"; transcript_id "ENSMUSG00000024236.19_tx_53"; exon_id "chr18_5108575_5108708_+"; exonnum "33"; txlen "7762";
chr18	ENSEMBL_gcm37	exon	5108575	5108708	14.5455106925101	+	.	gene_id "ENSMUSG00000024236.19"; transcript_id "ENSMUSG00000024236.19_tx_54"; exon_id "chr18_5108575_5108708_+"; exonnum "32"; txlen "7594";
chr18	ENSEMBL_gcm37	exon	5108575	5108708	14.4528495341124	+	.	gene_id "ENSMUSG00000024236.19"; transcript_id "ENSMUSG00000024236.19_tx_55"; exon_id "chr18_5108575_5108708_+"; exonnum "33"; txlen "7759";
chr18	ENSEMBL_gcm37	exon	5108575	5108708	13.8125842460577	+	.	gene_id "ENSMUSG00000024236.19"; transcript_id "ENSMUSG00000024236.19_tx_56"; exon_id "chr18_5108575_5108708_+"; exonnum "32"; txlen "7718";
chr18	ENSEMBL_gcm37	exon	5108575	5108708	13.5530459490248	+	.	gene_id "ENSMUSG00000024236.19"; transcript_id "ENSMUSG00000024236.19_tx_58"; exon_id "chr18_5108575_5108708_+"; exonnum "33"; txlen "7753";
chr18	ENSEMBL_gcm37	exon	5108575	5108708	13.1467285259232	+	.	gene_id "ENSMUSG00000024236.19"; transcript_id "ENSMUSG00000024236.19_tx_59"; exon_id "chr18_5108575_5108708_+"; exonnum "33"; txlen "7690";
chr18	ENSEMBL_gcm37	exon	5108575	5108708	62.4414527383167	+	.	gene_id "ENSMUSG00000024236.19"; transcript_id "ENSMUSG00000024236.19_tx_6"; exon_id "chr18_5108575_5108708_+"; exonnum "34"; txlen "7761";
chr18	ENSEMBL_gcm37	exon	5108575	5108708	11.5818925182343	+	.	gene_id "ENSMUSG00000024236.19"; transcript_id "ENSMUSG00000024236.19_tx_63"; exon_id "chr18_5108575_5108708_+"; exonnum "34"; txlen "7870";
chr18	ENSEMBL_gcm37	exon	5108575	5108708	11.5274165409618	+	.	gene_id "ENSMUSG00000024236.19"; transcript_id "ENSMUSG00000024236.19_tx_65"; exon_id "chr18_5108575_5108708_+"; exonnum "33"; txlen "7826";
chr18	ENSEMBL_gcm37	exon	5108575	5108708	10.83539109103	+	.	gene_id "ENSMUSG00000024236.19"; transcript_id "ENSMUSG00000024236.19_tx_66"; exon_id "chr18_5108575_5108708_+"; exonnum "34"; txlen "7867";
chr18	ENSEMBL_gcm37	exon	5108575	5108708	10.6730314317904	+	.	gene_id "ENSMUSG00000024236.19"; transcript_id "ENSMUSG00000024236.19_tx_67"; exon_id "chr18_5108575_5108708_+"; exonnum "30"; txlen "6643";
chr18	ENSEMBL_gcm37	exon	5108575	5108708	9.94210143882562	+	.	gene_id "ENSMUSG00000024236.19"; transcript_id "ENSMUSG00000024236.19_tx_68"; exon_id "chr18_5108575_5108708_+"; exonnum "33"; txlen "7705";
chr18	ENSEMBL_gcm37	exon	5108575	5108708	9.30183247686595	+	.	gene_id "ENSMUSG00000024236.19"; transcript_id "ENSMUSG00000024236.19_tx_69"; exon_id "chr18_5108575_5108708_+"; exonnum "33"; txlen "7702";
chr18	ENSEMBL_gcm37	exon	5108575	5108708	9.15691531208286	+	.	gene_id "ENSMUSG00000024236.19"; transcript_id "ENSMUSG00000024236.19_tx_70"; exon_id "chr18_5108575_5108708_+"; exonnum "31"; txlen "6751";
chr18	ENSEMBL_gcm37	exon	5108575	5108708	8.92704004490153	+	.	gene_id "ENSMUSG00000024236.19"; transcript_id "ENSMUSG00000024236.19_tx_71"; exon_id "chr18_5108575_5108708_+"; exonnum "30"; txlen "6549";
chr18	ENSEMBL_gcm37	exon	5108575	5108708	8.66888610297569	+	.	gene_id "ENSMUSG00000024236.19"; transcript_id "ENSMUSG00000024236.19_tx_73"; exon_id "chr18_5108575_5108708_+"; exonnum "32"; txlen "7730";
chr18	ENSEMBL_gcm37	exon	5108575	5108708	8.05236157179069	+	.	gene_id "ENSMUSG00000024236.19"; transcript_id "ENSMUSG00000024236.19_tx_75"; exon_id "chr18_5108575_5108708_+"; exonnum "34"; txlen "7801";
chr18	ENSEMBL_gcm37	exon	5108575	5108708	7.85579587080093	+	.	gene_id "ENSMUSG00000024236.19"; transcript_id "ENSMUSG00000024236.19_tx_76"; exon_id "chr18_5108575_5108708_+"; exonnum "31"; txlen "7622";
chr18	ENSEMBL_gcm37	exon	5108575	5108708	7.78157406207866	+	.	gene_id "ENSMUSG00000024236.19"; transcript_id "ENSMUSG00000024236.19_tx_77"; exon_id "chr18_5108575_5108708_+"; exonnum "32"; txlen "7576";
chr18	ENSEMBL_gcm37	exon	5108575	5108708	7.66309403622103	+	.	gene_id "ENSMUSG00000024236.19"; transcript_id "ENSMUSG00000024236.19_tx_78"; exon_id "chr18_5108575_5108708_+"; exonnum "31"; txlen "6739";
chr18	ENSEMBL_gcm37	exon	5108575	5108708	7.52503865329786	+	.	gene_id "ENSMUSG00000024236.19"; transcript_id "ENSMUSG00000024236.19_tx_79"; exon_id "chr18_5108575_5108708_+"; exonnum "32"; txlen "7573";
chr18	ENSEMBL_gcm37	exon	5108575	5108708	47.72103289863	+	.	gene_id "ENSMUSG00000024236.19"; transcript_id "ENSMUSG00000024236.19_tx_8"; exon_id "chr18_5108575_5108708_+"; exonnum "32"; txlen "7620";
chr18	ENSEMBL_gcm37	exon	5108575	5108708	7.24441211020263	+	.	gene_id "ENSMUSG00000024236.19"; transcript_id "ENSMUSG00000024236.19_tx_80"; exon_id "chr18_5108575_5108708_+"; exonnum "4"; txlen "1983";
chr18	ENSEMBL_gcm37	exon	5108575	5108708	6.09422483908111	+	.	gene_id "ENSMUSG00000024236.19"; transcript_id "ENSMUSG00000024236.19_tx_83"; exon_id "chr18_5108575_5108708_+"; exonnum "32"; txlen "6847";
chr18	ENSEMBL_gcm37	exon	5108575	5108708	6.01970299442726	+	.	gene_id "ENSMUSG00000024236.19"; transcript_id "ENSMUSG00000024236.19_tx_84"; exon_id "chr18_5108575_5108708_+"; exonnum "34"; txlen "7798";
chr18	ENSEMBL_gcm37	exon	5108575	5108708	5.83038953662298	+	.	gene_id "ENSMUSG00000024236.19"; transcript_id "ENSMUSG00000024236.19_tx_85"; exon_id "chr18_5108575_5108708_+"; exonnum "34"; txlen "7871";
chr18	ENSEMBL_gcm37	exon	5108575	5108708	5.83038953662298	+	.	gene_id "ENSMUSG00000024236.19"; transcript_id "ENSMUSG00000024236.19_tx_86"; exon_id "chr18_5108575_5108708_+"; exonnum "34"; txlen "7874";
chr18	ENSEMBL_gcm37	exon	5108575	5108708	46.5589742604577	+	.	gene_id "ENSMUSG00000024236.19"; transcript_id "ENSMUSG00000024236.19_tx_9"; exon_id "chr18_5108575_5108708_+"; exonnum "32"; txlen "7551";
chr18	ENSEMBL_gcm37	exon	5108575	5108708	5.32014434762207	+	.	gene_id "ENSMUSG00000024236.19"; transcript_id "ENSMUSG00000024236.19_tx_92"; exon_id "chr18_5108575_5108708_+"; exonnum "31"; txlen "7459";
chr18	ENSEMBL_gcm37	exon	5108575	5108708	4.39006501063888	+	.	gene_id "ENSMUSG00000024236.19"; transcript_id "ENSMUSG00000024236.19_tx_94"; exon_id "chr18_5108575_5108708_+"; exonnum "30"; txlen "6463";
chr18	ENSEMBL_gcm37	exon	5108575	5108708	4.13225618801986	+	.	gene_id "ENSMUSG00000024236.19"; transcript_id "ENSMUSG00000024236.19_tx_95"; exon_id "chr18_5108575_5108708_+"; exonnum "30"; txlen "7363";
chr18	ENSEMBL_gcm37	exon	5108575	5108708	3.76666268795567	+	.	gene_id "ENSMUSG00000024236.19"; transcript_id "ENSMUSG00000024236.19_tx_97"; exon_id "chr18_5108575_5108708_+"; exonnum "32"; txlen "7398";
chr18	ENSEMBL_gcm37	exon	5108575	5108708	3.72502038613734	+	.	gene_id "ENSMUSG00000024236.19"; transcript_id "ENSMUSG00000024236.19_tx_98"; exon_id "chr18_5108575_5108708_+"; exonnum "32"; txlen "7504";
chr18	ENSEMBL_gcm37	exon	5108575	5108708	3.72502038613734	+	.	gene_id "ENSMUSG00000024236.19"; transcript_id "ENSMUSG00000024236.19_tx_99"; exon_id "chr18_5108575_5108708_+"; exonnum "32"; txlen "7507";
chr18	HAVANA	exon	5114253	5114686	0	+	.	gene_id "ENSMUSG00000024236.19"; transcript_id "ENSMUST00000129543.2"; gene_type "protein_coding"; gene_name "Svil"; transcript_type "retained_intron"; transcript_name "Svil-205"; exon_number 1; exon_id "ENSMUSE00000737212.2"; level 2; transcript_support_level "2"; mgi_id "MGI:2147319"; havana_gene "OTTMUSG00000033148.1"; havana_transcript "OTTMUST00000082896.1";
chr18	HAVANA	transcript	5114253	5119218	0	+	.	gene_id "ENSMUSG00000024236.19"; transcript_id "ENSMUST00000129543.2"; gene_type "protein_coding"; gene_name "Svil"; transcript_type "retained_intron"; transcript_name "Svil-205"; level 2; transcript_support_level "2"; mgi_id "MGI:2147319"; havana_gene "OTTMUSG00000033148.1"; havana_transcript "OTTMUST00000082896.1";
chr18	HAVANA	exon	5114508	5114686	0	+	.	gene_id "ENSMUSG00000024236.19"; transcript_id "ENSMUST00000131609.8"; gene_type "protein_coding"; gene_name "Svil"; transcript_type "nonsense_mediated_decay"; transcript_name "Svil-207"; exon_number 32; exon_id "ENSMUSE00000817401.2"; level 2; protein_id "ENSMUSP00000122242.2"; transcript_support_level "5"; mgi_id "MGI:2147319"; havana_gene "OTTMUSG00000033148.1"; havana_transcript "OTTMUST00000082895.1";
chr18	HAVANA	CDS	5114508	5114686	0	+	2	gene_id "ENSMUSG00000024236.19"; transcript_id "ENSMUST00000131609.8"; gene_type "protein_coding"; gene_name "Svil"; transcript_type "nonsense_mediated_decay"; transcript_name "Svil-207"; exon_number 32; exon_id "ENSMUSE00000817401.2"; level 2; protein_id "ENSMUSP00000122242.2"; transcript_support_level "5"; mgi_id "MGI:2147319"; havana_gene "OTTMUSG00000033148.1"; havana_transcript "OTTMUST00000082895.1";
chr18	HAVANA	exon	5114531	5114686	0	+	.	gene_id "ENSMUSG00000024236.19"; transcript_id "ENSMUST00000126977.8"; gene_type "protein_coding"; gene_name "Svil"; transcript_type "protein_coding"; transcript_name "Svil-203"; exon_number 34; exon_id "ENSMUSE00001305601.2"; level 2; protein_id "ENSMUSP00000115078.2"; transcript_support_level "5"; mgi_id "MGI:2147319"; tag "basic"; tag "appris_principal_2"; tag "CCDS"; ccdsid "CCDS37720.1"; havana_gene "OTTMUSG00000033148.1"; havana_transcript "OTTMUST00000082891.1";
chr18	HAVANA	CDS	5114531	5114686	0	+	2	gene_id "ENSMUSG00000024236.19"; transcript_id "ENSMUST00000126977.8"; gene_type "protein_coding"; gene_name "Svil"; transcript_type "protein_coding"; transcript_name "Svil-203"; exon_number 34; exon_id "ENSMUSE00001305601.2"; level 2; protein_id "ENSMUSP00000115078.2"; transcript_support_level "5"; mgi_id "MGI:2147319"; tag "basic"; tag "appris_principal_2"; tag "CCDS"; ccdsid "CCDS37720.1"; havana_gene "OTTMUSG00000033148.1"; havana_transcript "OTTMUST00000082891.1";
chr18	HAVANA	exon	5114531	5114686	0	+	.	gene_id "ENSMUSG00000024236.19"; transcript_id "ENSMUST00000143254.8"; gene_type "protein_coding"; gene_name "Svil"; transcript_type "protein_coding"; transcript_name "Svil-211"; exon_number 32; exon_id "ENSMUSE00001305601.2"; level 2; protein_id "ENSMUSP00000119287.2"; transcript_support_level "5"; mgi_id "MGI:2147319"; tag "basic"; tag "appris_alternative_2"; tag "CCDS"; ccdsid "CCDS84352.1"; havana_gene "OTTMUSG00000033148.1"; havana_transcript "OTTMUST00000082900.1";
chr18	HAVANA	CDS	5114531	5114686	0	+	2	gene_id "ENSMUSG00000024236.19"; transcript_id "ENSMUST00000143254.8"; gene_type "protein_coding"; gene_name "Svil"; transcript_type "protein_coding"; transcript_name "Svil-211"; exon_number 32; exon_id "ENSMUSE00001305601.2"; level 2; protein_id "ENSMUSP00000119287.2"; transcript_support_level "5"; mgi_id "MGI:2147319"; tag "basic"; tag "appris_alternative_2"; tag "CCDS"; ccdsid "CCDS84352.1"; havana_gene "OTTMUSG00000033148.1"; havana_transcript "OTTMUST00000082900.1";
chr18	HAVANA	exon	5114531	5114686	0	+	.	gene_id "ENSMUSG00000024236.19"; transcript_id "ENSMUST00000140448.8"; gene_type "protein_coding"; gene_name "Svil"; transcript_type "protein_coding"; transcript_name "Svil-210"; exon_number 34; exon_id "ENSMUSE00001305601.2"; level 2; protein_id "ENSMUSP00000119803.2"; transcript_support_level "5"; mgi_id "MGI:2147319"; tag "alternative_5_UTR"; tag "basic"; tag "appris_principal_2"; tag "CCDS"; ccdsid "CCDS37720.1"; havana_gene "OTTMUSG00000033148.1"; havana_transcript "OTTMUST00000082898.1";
chr18	HAVANA	CDS	5114531	5114686	0	+	2	gene_id "ENSMUSG00000024236.19"; transcript_id "ENSMUST00000140448.8"; gene_type "protein_coding"; gene_name "Svil"; transcript_type "protein_coding"; transcript_name "Svil-210"; exon_number 34; exon_id "ENSMUSE00001305601.2"; level 2; protein_id "ENSMUSP00000119803.2"; transcript_support_level "5"; mgi_id "MGI:2147319"; tag "alternative_5_UTR"; tag "basic"; tag "appris_principal_2"; tag "CCDS"; ccdsid "CCDS37720.1"; havana_gene "OTTMUSG00000033148.1"; havana_transcript "OTTMUST00000082898.1";
chr18	HAVANA	exon	5114531	5114686	0	+	.	gene_id "ENSMUSG00000024236.19"; transcript_id "ENSMUST00000210707.2"; gene_type "protein_coding"; gene_name "Svil"; transcript_type "protein_coding"; transcript_name "Svil-215"; exon_number 34; exon_id "ENSMUSE00001305601.2"; level 2; protein_id "ENSMUSP00000147843.2"; transcript_support_level "5"; mgi_id "MGI:2147319"; tag "inferred_transcript_model"; tag "basic"; tag "Ensembl_canonical"; tag "GENCODE_Primary"; tag "appris_alternative_2"; havana_gene "OTTMUSG00000033148.1"; havana_transcript "OTTMUST00000149865.1";
chr18	HAVANA	CDS	5114531	5114686	0	+	2	gene_id "ENSMUSG00000024236.19"; transcript_id "ENSMUST00000210707.2"; gene_type "protein_coding"; gene_name "Svil"; transcript_type "protein_coding"; transcript_name "Svil-215"; exon_number 34; exon_id "ENSMUSE00001305601.2"; level 2; protein_id "ENSMUSP00000147843.2"; transcript_support_level "5"; mgi_id "MGI:2147319"; tag "inferred_transcript_model"; tag "basic"; tag "Ensembl_canonical"; tag "GENCODE_Primary"; tag "appris_alternative_2"; havana_gene "OTTMUSG00000033148.1"; havana_transcript "OTTMUST00000149865.1";
chr18	HAVANA	exon	5114531	5114686	0	+	.	gene_id "ENSMUSG00000024236.19"; transcript_id "ENSMUST00000127297.8"; gene_type "protein_coding"; gene_name "Svil"; transcript_type "protein_coding"; transcript_name "Svil-204"; exon_number 29; exon_id "ENSMUSE00001305601.2"; level 2; protein_id "ENSMUSP00000115223.2"; transcript_support_level "5"; mgi_id "MGI:2147319"; tag "basic"; tag "appris_alternative_2"; havana_gene "OTTMUSG00000033148.1"; havana_transcript "OTTMUST00000086151.1";
chr18	HAVANA	CDS	5114531	5114686	0	+	2	gene_id "ENSMUSG00000024236.19"; transcript_id "ENSMUST00000127297.8"; gene_type "protein_coding"; gene_name "Svil"; transcript_type "protein_coding"; transcript_name "Svil-204"; exon_number 29; exon_id "ENSMUSE00001305601.2"; level 2; protein_id "ENSMUSP00000115223.2"; transcript_support_level "5"; mgi_id "MGI:2147319"; tag "basic"; tag "appris_alternative_2"; havana_gene "OTTMUSG00000033148.1"; havana_transcript "OTTMUST00000086151.1";
chr18	ENSEMBL	exon	5114531	5114686	0	+	.	gene_id "ENSMUSG00000024236.19"; transcript_id "ENSMUST00000025079.16"; gene_type "protein_coding"; gene_name "Svil"; transcript_type "protein_coding"; transcript_name "Svil-201"; exon_number 31; exon_id "ENSMUSE00001305601.2"; level 3; protein_id "ENSMUSP00000025079.10"; transcript_support_level "1"; mgi_id "MGI:2147319"; tag "basic"; tag "appris_principal_2"; tag "CCDS"; ccdsid "CCDS37720.1"; havana_gene "OTTMUSG00000033148.1";
chr18	ENSEMBL	CDS	5114531	5114686	0	+	2	gene_id "ENSMUSG00000024236.19"; transcript_id "ENSMUST00000025079.16"; gene_type "protein_coding"; gene_name "Svil"; transcript_type "protein_coding"; transcript_name "Svil-201"; exon_number 31; exon_id "ENSMUSE00001305601.2"; level 3; protein_id "ENSMUSP00000025079.10"; transcript_support_level "1"; mgi_id "MGI:2147319"; tag "basic"; tag "appris_principal_2"; tag "CCDS"; ccdsid "CCDS37720.1"; havana_gene "OTTMUSG00000033148.1";
chr18	HAVANA	exon	5114531	5114686	0	+	.	gene_id "ENSMUSG00000024236.19"; transcript_id "ENSMUST00000125512.8"; gene_type "protein_coding"; gene_name "Svil"; transcript_type "nonsense_mediated_decay"; transcript_name "Svil-202"; exon_number 17; exon_id "ENSMUSE00001295571.2"; level 2; protein_id "ENSMUSP00000121972.2"; transcript_support_level "5"; mgi_id "MGI:2147319"; tag "mRNA_start_NF"; tag "cds_start_NF"; havana_gene "OTTMUSG00000033148.1"; havana_transcript "OTTMUST00000086150.1";
chr18	HAVANA	UTR	5114531	5114686	0	+	.	gene_id "ENSMUSG00000024236.19"; transcript_id "ENSMUST00000125512.8"; gene_type "protein_coding"; gene_name "Svil"; transcript_type "nonsense_mediated_decay"; transcript_name "Svil-202"; exon_number 17; exon_id "ENSMUSE00001295571.2"; level 2; protein_id "ENSMUSP00000121972.2"; transcript_support_level "5"; mgi_id "MGI:2147319"; tag "mRNA_start_NF"; tag "cds_start_NF"; havana_gene "OTTMUSG00000033148.1"; havana_transcript "OTTMUST00000086150.1";
chr18	HAVANA	exon	5114531	5114686	0	+	.	gene_id "ENSMUSG00000024236.19"; transcript_id "ENSMUST00000146723.2"; gene_type "protein_coding"; gene_name "Svil"; transcript_type "protein_coding"; transcript_name "Svil-212"; exon_number 3; exon_id "ENSMUSE00001305601.2"; level 1; protein_id "ENSMUSP00000115591.2"; transcript_support_level "3"; mgi_id "MGI:2147319"; tag "mRNA_start_NF"; tag "mRNA_end_NF"; tag "cds_start_NF"; tag "cds_end_NF"; tag "exp_conf"; havana_gene "OTTMUSG00000033148.1"; havana_transcript "OTTMUST00000082902.1";
chr18	HAVANA	CDS	5114531	5114686	0	+	2	gene_id "ENSMUSG00000024236.19"; transcript_id "ENSMUST00000146723.2"; gene_type "protein_coding"; gene_name "Svil"; transcript_type "protein_coding"; transcript_name "Svil-212"; exon_number 3; exon_id "ENSMUSE00001305601.2"; level 1; protein_id "ENSMUSP00000115591.2"; transcript_support_level "3"; mgi_id "MGI:2147319"; tag "mRNA_start_NF"; tag "mRNA_end_NF"; tag "cds_start_NF"; tag "cds_end_NF"; tag "exp_conf"; havana_gene "OTTMUSG00000033148.1"; havana_transcript "OTTMUST00000082902.1";
chr18	ENSEMBL_gcm37	exon	5114531	5114686	3.30302804731289	+	.	gene_id "ENSMUSG00000024236.19"; transcript_id "ENSMUSG00000024236.19_tx_103"; exon_id "chr18_5114531_5114686_+"; exonnum "32"; txlen "7553";
chr18	ENSEMBL_gcm37	exon	5114531	5114686	2.99286053660167	+	.	gene_id "ENSMUSG00000024236.19"; transcript_id "ENSMUSG00000024236.19_tx_105"; exon_id "chr18_5114531_5114686_+"; exonnum "34"; txlen "7763";
chr18	ENSEMBL_gcm37	exon	5114531	5114686	2.99286053660167	+	.	gene_id "ENSMUSG00000024236.19"; transcript_id "ENSMUSG00000024236.19_tx_106"; exon_id "chr18_5114531_5114686_+"; exonnum "34"; txlen "7766";
chr18	ENSEMBL_gcm37	exon	5114531	5114686	2.9478344686092	+	.	gene_id "ENSMUSG00000024236.19"; transcript_id "ENSMUSG00000024236.19_tx_107"; exon_id "chr18_5114531_5114686_+"; exonnum "32"; txlen "7513";
chr18	ENSEMBL_gcm37	exon	5114531	5114686	2.79704831527988	+	.	gene_id "ENSMUSG00000024236.19"; transcript_id "ENSMUSG00000024236.19_tx_109"; exon_id "chr18_5114531_5114686_+"; exonnum "34"; txlen "7563";
chr18	ENSEMBL_gcm37	exon	5114531	5114686	2.59673089403877	+	.	gene_id "ENSMUSG00000024236.19"; transcript_id "ENSMUSG00000024236.19_tx_113"; exon_id "chr18_5114531_5114686_+"; exonnum "32"; txlen "7419";
chr18	ENSEMBL_gcm37	exon	5114531	5114686	2.33125611791044	+	.	gene_id "ENSMUSG00000024236.19"; transcript_id "ENSMUSG00000024236.19_tx_116"; exon_id "chr18_5114531_5114686_+"; exonnum "34"; txlen "7446";
chr18	ENSEMBL_gcm37	exon	5114531	5114686	34.2094805945496	+	.	gene_id "ENSMUSG00000024236.19"; transcript_id "ENSMUSG00000024236.19_tx_16"; exon_id "chr18_5114531_5114686_+"; exonnum "34"; txlen "7810";
chr18	ENSEMBL_gcm37	exon	5114531	5114686	33.9044315863554	+	.	gene_id "ENSMUSG00000024236.19"; transcript_id "ENSMUSG00000024236.19_tx_17"; exon_id "chr18_5114531_5114686_+"; exonnum "33"; txlen "7714";
chr18	ENSEMBL_gcm37	exon	5114531	5114686	33.4362445480855	+	.	gene_id "ENSMUSG00000024236.19"; transcript_id "ENSMUSG00000024236.19_tx_18"; exon_id "chr18_5114531_5114686_+"; exonnum "34"; txlen "7599";
chr18	ENSEMBL_gcm37	exon	5114531	5114686	31.8280029009851	+	.	gene_id "ENSMUSG00000024236.19"; transcript_id "ENSMUSG00000024236.19_tx_19"; exon_id "chr18_5114531_5114686_+"; exonnum "34"; txlen "7596";
chr18	ENSEMBL_gcm37	exon	5114531	5114686	31.5429845060689	+	.	gene_id "ENSMUSG00000024236.19"; transcript_id "ENSMUSG00000024236.19_tx_20"; exon_id "chr18_5114531_5114686_+"; exonnum "32"; txlen "7549";
chr18	ENSEMBL_gcm37	exon	5114531	5114686	30.9340741651896	+	.	gene_id "ENSMUSG00000024236.19"; transcript_id "ENSMUSG00000024236.19_tx_21"; exon_id "chr18_5114531_5114686_+"; exonnum "34"; txlen "7668";
chr18	ENSEMBL_gcm37	exon	5114531	5114686	29.8209341113853	+	.	gene_id "ENSMUSG00000024236.19"; transcript_id "ENSMUSG00000024236.19_tx_22"; exon_id "chr18_5114531_5114686_+"; exonnum "34"; txlen "7665";
chr18	ENSEMBL_gcm37	exon	5114531	5114686	28.2448938511926	+	.	gene_id "ENSMUSG00000024236.19"; transcript_id "ENSMUSG00000024236.19_tx_24"; exon_id "chr18_5114531_5114686_+"; exonnum "34"; txlen "7822";
chr18	ENSEMBL_gcm37	exon	5114531	5114686	27.6345291599101	+	.	gene_id "ENSMUSG00000024236.19"; transcript_id "ENSMUSG00000024236.19_tx_26"; exon_id "chr18_5114531_5114686_+"; exonnum "35"; txlen "7918";
chr18	ENSEMBL_gcm37	exon	5114531	5114686	26.6216168002974	+	.	gene_id "ENSMUSG00000024236.19"; transcript_id "ENSMUSG00000024236.19_tx_28"; exon_id "chr18_5114531_5114686_+"; exonnum "32"; txlen "7455";
chr18	ENSEMBL_gcm37	exon	5114531	5114686	24.8271825850733	+	.	gene_id "ENSMUSG00000024236.19"; transcript_id "ENSMUSG00000024236.19_tx_32"; exon_id "chr18_5114531_5114686_+"; exonnum "33"; txlen "7624";
chr18	ENSEMBL_gcm37	exon	5114531	5114686	21.9661354414411	+	.	gene_id "ENSMUSG00000024236.19"; transcript_id "ENSMUSG00000024236.19_tx_35"; exon_id "chr18_5114531_5114686_+"; exonnum "33"; txlen "7645";
chr18	ENSEMBL_gcm37	exon	5114531	5114686	21.6606461022693	+	.	gene_id "ENSMUSG00000024236.19"; transcript_id "ENSMUSG00000024236.19_tx_36"; exon_id "chr18_5114531_5114686_+"; exonnum "33"; txlen "7503";
chr18	ENSEMBL_gcm37	exon	5114531	5114686	21.6260126628715	+	.	gene_id "ENSMUSG00000024236.19"; transcript_id "ENSMUSG00000024236.19_tx_37"; exon_id "chr18_5114531_5114686_+"; exonnum "33"; txlen "7657";
chr18	ENSEMBL_gcm37	exon	5114531	5114686	21.4361959404983	+	.	gene_id "ENSMUSG00000024236.19"; transcript_id "ENSMUSG00000024236.19_tx_38"; exon_id "chr18_5114531_5114686_+"; exonnum "35"; txlen "7858";
chr18	ENSEMBL_gcm37	exon	5114531	5114686	20.7579264024145	+	.	gene_id "ENSMUSG00000024236.19"; transcript_id "ENSMUSG00000024236.19_tx_39"; exon_id "chr18_5114531_5114686_+"; exonnum "32"; txlen "6645";
chr18	ENSEMBL_gcm37	exon	5114531	5114686	122.953805185156	+	.	gene_id "ENSMUSG00000024236.19"; transcript_id "ENSMUSG00000024236.19_tx_4"; exon_id "chr18_5114531_5114686_+"; exonnum "34"; txlen "7716";
chr18	ENSEMBL_gcm37	exon	5114531	5114686	19.6388234671856	+	.	gene_id "ENSMUSG00000024236.19"; transcript_id "ENSMUSG00000024236.19_tx_41"; exon_id "chr18_5114531_5114686_+"; exonnum "35"; txlen "7855";
chr18	ENSEMBL_gcm37	exon	5114531	5114686	18.7519427573246	+	.	gene_id "ENSMUSG00000024236.19"; transcript_id "ENSMUSG00000024236.19_tx_43"; exon_id "chr18_5114531_5114686_+"; exonnum "32"; txlen "7528";
chr18	ENSEMBL_gcm37	exon	5114531	5114686	18.663380564968	+	.	gene_id "ENSMUSG00000024236.19"; transcript_id "ENSMUSG00000024236.19_tx_44"; exon_id "chr18_5114531_5114686_+"; exonnum "36"; txlen "7963";
chr18	ENSEMBL_gcm37	exon	5114531	5114686	18.5608725664174	+	.	gene_id "ENSMUSG00000024236.19"; transcript_id "ENSMUSG00000024236.19_tx_45"; exon_id "chr18_5114531_5114686_+"; exonnum "36"; txlen "7966";
chr18	ENSEMBL_gcm37	exon	5114531	5114686	18.0112152198081	+	.	gene_id "ENSMUSG00000024236.19"; transcript_id "ENSMUSG00000024236.19_tx_46"; exon_id "chr18_5114531_5114686_+"; exonnum "34"; txlen "7693";
chr18	ENSEMBL_gcm37	exon	5114531	5114686	17.4060440392998	+	.	gene_id "ENSMUSG00000024236.19"; transcript_id "ENSMUSG00000024236.19_tx_47"; exon_id "chr18_5114531_5114686_+"; exonnum "33"; txlen "7500";
chr18	ENSEMBL_gcm37	exon	5114531	5114686	17.1859020986577	+	.	gene_id "ENSMUSG00000024236.19"; transcript_id "ENSMUSG00000024236.19_tx_48"; exon_id "chr18_5114531_5114686_+"; exonnum "33"; txlen "7597";
chr18	ENSEMBL_gcm37	exon	5114531	5114686	17.0506469584818	+	.	gene_id "ENSMUSG00000024236.19"; transcript_id "ENSMUSG00000024236.19_tx_49"; exon_id "chr18_5114531_5114686_+"; exonnum "34"; txlen "7669";
chr18	ENSEMBL_gcm37	exon	5114531	5114686	64.1708775827073	+	.	gene_id "ENSMUSG00000024236.19"; transcript_id "ENSMUSG00000024236.19_tx_5"; exon_id "chr18_5114531_5114686_+"; exonnum "35"; txlen "7764";
chr18	ENSEMBL_gcm37	exon	5114531	5114686	17.0506469584818	+	.	gene_id "ENSMUSG00000024236.19"; transcript_id "ENSMUSG00000024236.19_tx_50"; exon_id "chr18_5114531_5114686_+"; exonnum "34"; txlen "7672";
chr18	ENSEMBL_gcm37	exon	5114531	5114686	15.5619209728062	+	.	gene_id "ENSMUSG00000024236.19"; transcript_id "ENSMUSG00000024236.19_tx_53"; exon_id "chr18_5114531_5114686_+"; exonnum "34"; txlen "7762";
chr18	ENSEMBL_gcm37	exon	5114531	5114686	14.5455106925101	+	.	gene_id "ENSMUSG00000024236.19"; transcript_id "ENSMUSG00000024236.19_tx_54"; exon_id "chr18_5114531_5114686_+"; exonnum "33"; txlen "7594";
chr18	ENSEMBL_gcm37	exon	5114531	5114686	14.4528495341124	+	.	gene_id "ENSMUSG00000024236.19"; transcript_id "ENSMUSG00000024236.19_tx_55"; exon_id "chr18_5114531_5114686_+"; exonnum "34"; txlen "7759";
chr18	ENSEMBL_gcm37	exon	5114531	5114686	13.8125842460577	+	.	gene_id "ENSMUSG00000024236.19"; transcript_id "ENSMUSG00000024236.19_tx_56"; exon_id "chr18_5114531_5114686_+"; exonnum "33"; txlen "7718";
chr18	ENSEMBL_gcm37	exon	5114531	5114686	13.5530459490248	+	.	gene_id "ENSMUSG00000024236.19"; transcript_id "ENSMUSG00000024236.19_tx_58"; exon_id "chr18_5114531_5114686_+"; exonnum "34"; txlen "7753";
chr18	ENSEMBL_gcm37	exon	5114531	5114686	13.1467285259232	+	.	gene_id "ENSMUSG00000024236.19"; transcript_id "ENSMUSG00000024236.19_tx_59"; exon_id "chr18_5114531_5114686_+"; exonnum "34"; txlen "7690";
chr18	ENSEMBL_gcm37	exon	5114531	5114686	62.4414527383167	+	.	gene_id "ENSMUSG00000024236.19"; transcript_id "ENSMUSG00000024236.19_tx_6"; exon_id "chr18_5114531_5114686_+"; exonnum "35"; txlen "7761";
chr18	ENSEMBL_gcm37	exon	5114531	5114686	11.5818925182343	+	.	gene_id "ENSMUSG00000024236.19"; transcript_id "ENSMUSG00000024236.19_tx_63"; exon_id "chr18_5114531_5114686_+"; exonnum "35"; txlen "7870";
chr18	ENSEMBL_gcm37	exon	5114531	5114686	11.5274165409618	+	.	gene_id "ENSMUSG00000024236.19"; transcript_id "ENSMUSG00000024236.19_tx_65"; exon_id "chr18_5114531_5114686_+"; exonnum "34"; txlen "7826";
chr18	ENSEMBL_gcm37	exon	5114531	5114686	10.83539109103	+	.	gene_id "ENSMUSG00000024236.19"; transcript_id "ENSMUSG00000024236.19_tx_66"; exon_id "chr18_5114531_5114686_+"; exonnum "35"; txlen "7867";
chr18	ENSEMBL_gcm37	exon	5114531	5114686	10.6730314317904	+	.	gene_id "ENSMUSG00000024236.19"; transcript_id "ENSMUSG00000024236.19_tx_67"; exon_id "chr18_5114531_5114686_+"; exonnum "31"; txlen "6643";
chr18	ENSEMBL_gcm37	exon	5114531	5114686	9.94210143882562	+	.	gene_id "ENSMUSG00000024236.19"; transcript_id "ENSMUSG00000024236.19_tx_68"; exon_id "chr18_5114531_5114686_+"; exonnum "34"; txlen "7705";
chr18	ENSEMBL_gcm37	exon	5114531	5114686	9.30183247686595	+	.	gene_id "ENSMUSG00000024236.19"; transcript_id "ENSMUSG00000024236.19_tx_69"; exon_id "chr18_5114531_5114686_+"; exonnum "34"; txlen "7702";
chr18	ENSEMBL_gcm37	exon	5114531	5114686	9.15691531208286	+	.	gene_id "ENSMUSG00000024236.19"; transcript_id "ENSMUSG00000024236.19_tx_70"; exon_id "chr18_5114531_5114686_+"; exonnum "32"; txlen "6751";
chr18	ENSEMBL_gcm37	exon	5114531	5114686	8.92704004490153	+	.	gene_id "ENSMUSG00000024236.19"; transcript_id "ENSMUSG00000024236.19_tx_71"; exon_id "chr18_5114531_5114686_+"; exonnum "31"; txlen "6549";
chr18	ENSEMBL_gcm37	exon	5114531	5114686	8.66888610297569	+	.	gene_id "ENSMUSG00000024236.19"; transcript_id "ENSMUSG00000024236.19_tx_73"; exon_id "chr18_5114531_5114686_+"; exonnum "33"; txlen "7730";
chr18	ENSEMBL_gcm37	exon	5114531	5114686	8.05236157179069	+	.	gene_id "ENSMUSG00000024236.19"; transcript_id "ENSMUSG00000024236.19_tx_75"; exon_id "chr18_5114531_5114686_+"; exonnum "35"; txlen "7801";
chr18	ENSEMBL_gcm37	exon	5114531	5114686	7.85579587080093	+	.	gene_id "ENSMUSG00000024236.19"; transcript_id "ENSMUSG00000024236.19_tx_76"; exon_id "chr18_5114531_5114686_+"; exonnum "32"; txlen "7622";
chr18	ENSEMBL_gcm37	exon	5114531	5114686	7.78157406207866	+	.	gene_id "ENSMUSG00000024236.19"; transcript_id "ENSMUSG00000024236.19_tx_77"; exon_id "chr18_5114531_5114686_+"; exonnum "33"; txlen "7576";
chr18	ENSEMBL_gcm37	exon	5114531	5114686	7.66309403622103	+	.	gene_id "ENSMUSG00000024236.19"; transcript_id "ENSMUSG00000024236.19_tx_78"; exon_id "chr18_5114531_5114686_+"; exonnum "32"; txlen "6739";
chr18	ENSEMBL_gcm37	exon	5114531	5114686	7.52503865329786	+	.	gene_id "ENSMUSG00000024236.19"; transcript_id "ENSMUSG00000024236.19_tx_79"; exon_id "chr18_5114531_5114686_+"; exonnum "33"; txlen "7573";
chr18	ENSEMBL_gcm37	exon	5114531	5114686	47.72103289863	+	.	gene_id "ENSMUSG00000024236.19"; transcript_id "ENSMUSG00000024236.19_tx_8"; exon_id "chr18_5114531_5114686_+"; exonnum "33"; txlen "7620";
chr18	ENSEMBL_gcm37	exon	5114531	5114686	7.24441211020263	+	.	gene_id "ENSMUSG00000024236.19"; transcript_id "ENSMUSG00000024236.19_tx_80"; exon_id "chr18_5114531_5114686_+"; exonnum "5"; txlen "1983";
chr18	ENSEMBL_gcm37	exon	5114531	5114686	6.09422483908111	+	.	gene_id "ENSMUSG00000024236.19"; transcript_id "ENSMUSG00000024236.19_tx_83"; exon_id "chr18_5114531_5114686_+"; exonnum "33"; txlen "6847";
chr18	ENSEMBL_gcm37	exon	5114531	5114686	6.01970299442726	+	.	gene_id "ENSMUSG00000024236.19"; transcript_id "ENSMUSG00000024236.19_tx_84"; exon_id "chr18_5114531_5114686_+"; exonnum "35"; txlen "7798";
chr18	ENSEMBL_gcm37	exon	5114531	5114686	5.83038953662298	+	.	gene_id "ENSMUSG00000024236.19"; transcript_id "ENSMUSG00000024236.19_tx_85"; exon_id "chr18_5114531_5114686_+"; exonnum "35"; txlen "7871";
chr18	ENSEMBL_gcm37	exon	5114531	5114686	5.83038953662298	+	.	gene_id "ENSMUSG00000024236.19"; transcript_id "ENSMUSG00000024236.19_tx_86"; exon_id "chr18_5114531_5114686_+"; exonnum "35"; txlen "7874";
chr18	ENSEMBL_gcm37	exon	5114531	5114686	46.5589742604577	+	.	gene_id "ENSMUSG00000024236.19"; transcript_id "ENSMUSG00000024236.19_tx_9"; exon_id "chr18_5114531_5114686_+"; exonnum "33"; txlen "7551";
chr18	ENSEMBL_gcm37	exon	5114531	5114686	5.32014434762207	+	.	gene_id "ENSMUSG00000024236.19"; transcript_id "ENSMUSG00000024236.19_tx_92"; exon_id "chr18_5114531_5114686_+"; exonnum "32"; txlen "7459";
chr18	ENSEMBL_gcm37	exon	5114531	5114686	4.39006501063888	+	.	gene_id "ENSMUSG00000024236.19"; transcript_id "ENSMUSG00000024236.19_tx_94"; exon_id "chr18_5114531_5114686_+"; exonnum "31"; txlen "6463";
chr18	ENSEMBL_gcm37	exon	5114531	5114686	4.13225618801986	+	.	gene_id "ENSMUSG00000024236.19"; transcript_id "ENSMUSG00000024236.19_tx_95"; exon_id "chr18_5114531_5114686_+"; exonnum "31"; txlen "7363";
chr18	ENSEMBL_gcm37	exon	5114531	5114686	3.76666268795567	+	.	gene_id "ENSMUSG00000024236.19"; transcript_id "ENSMUSG00000024236.19_tx_97"; exon_id "chr18_5114531_5114686_+"; exonnum "33"; txlen "7398";
chr18	ENSEMBL_gcm37	exon	5114531	5114686	3.72502038613734	+	.	gene_id "ENSMUSG00000024236.19"; transcript_id "ENSMUSG00000024236.19_tx_98"; exon_id "chr18_5114531_5114686_+"; exonnum "33"; txlen "7504";
chr18	ENSEMBL_gcm37	exon	5114531	5114686	3.72502038613734	+	.	gene_id "ENSMUSG00000024236.19"; transcript_id "ENSMUSG00000024236.19_tx_99"; exon_id "chr18_5114531_5114686_+"; exonnum "33"; txlen "7507";
chr18	HAVANA	CDS	5115978	5116046	0	+	0	gene_id "ENSMUSG00000024236.19"; transcript_id "ENSMUST00000131609.8"; gene_type "protein_coding"; gene_name "Svil"; transcript_type "nonsense_mediated_decay"; transcript_name "Svil-207"; exon_number 33; exon_id "ENSMUSE00001252502.2"; level 2; protein_id "ENSMUSP00000122242.2"; transcript_support_level "5"; mgi_id "MGI:2147319"; havana_gene "OTTMUSG00000033148.1"; havana_transcript "OTTMUST00000082895.1";
chr18	HAVANA	exon	5115978	5116121	0	+	.	gene_id "ENSMUSG00000024236.19"; transcript_id "ENSMUST00000126977.8"; gene_type "protein_coding"; gene_name "Svil"; transcript_type "protein_coding"; transcript_name "Svil-203"; exon_number 35; exon_id "ENSMUSE00001235893.2"; level 2; protein_id "ENSMUSP00000115078.2"; transcript_support_level "5"; mgi_id "MGI:2147319"; tag "basic"; tag "appris_principal_2"; tag "CCDS"; ccdsid "CCDS37720.1"; havana_gene "OTTMUSG00000033148.1"; havana_transcript "OTTMUST00000082891.1";
chr18	HAVANA	CDS	5115978	5116121	0	+	2	gene_id "ENSMUSG00000024236.19"; transcript_id "ENSMUST00000126977.8"; gene_type "protein_coding"; gene_name "Svil"; transcript_type "protein_coding"; transcript_name "Svil-203"; exon_number 35; exon_id "ENSMUSE00001235893.2"; level 2; protein_id "ENSMUSP00000115078.2"; transcript_support_level "5"; mgi_id "MGI:2147319"; tag "basic"; tag "appris_principal_2"; tag "CCDS"; ccdsid "CCDS37720.1"; havana_gene "OTTMUSG00000033148.1"; havana_transcript "OTTMUST00000082891.1";
chr18	HAVANA	exon	5115978	5116121	0	+	.	gene_id "ENSMUSG00000024236.19"; transcript_id "ENSMUST00000143254.8"; gene_type "protein_coding"; gene_name "Svil"; transcript_type "protein_coding"; transcript_name "Svil-211"; exon_number 33; exon_id "ENSMUSE00001235893.2"; level 2; protein_id "ENSMUSP00000119287.2"; transcript_support_level "5"; mgi_id "MGI:2147319"; tag "basic"; tag "appris_alternative_2"; tag "CCDS"; ccdsid "CCDS84352.1"; havana_gene "OTTMUSG00000033148.1"; havana_transcript "OTTMUST00000082900.1";
chr18	HAVANA	CDS	5115978	5116121	0	+	2	gene_id "ENSMUSG00000024236.19"; transcript_id "ENSMUST00000143254.8"; gene_type "protein_coding"; gene_name "Svil"; transcript_type "protein_coding"; transcript_name "Svil-211"; exon_number 33; exon_id "ENSMUSE00001235893.2"; level 2; protein_id "ENSMUSP00000119287.2"; transcript_support_level "5"; mgi_id "MGI:2147319"; tag "basic"; tag "appris_alternative_2"; tag "CCDS"; ccdsid "CCDS84352.1"; havana_gene "OTTMUSG00000033148.1"; havana_transcript "OTTMUST00000082900.1";
chr18	HAVANA	exon	5115978	5116121	0	+	.	gene_id "ENSMUSG00000024236.19"; transcript_id "ENSMUST00000140448.8"; gene_type "protein_coding"; gene_name "Svil"; transcript_type "protein_coding"; transcript_name "Svil-210"; exon_number 35; exon_id "ENSMUSE00001235893.2"; level 2; protein_id "ENSMUSP00000119803.2"; transcript_support_level "5"; mgi_id "MGI:2147319"; tag "alternative_5_UTR"; tag "basic"; tag "appris_principal_2"; tag "CCDS"; ccdsid "CCDS37720.1"; havana_gene "OTTMUSG00000033148.1"; havana_transcript "OTTMUST00000082898.1";
chr18	HAVANA	CDS	5115978	5116121	0	+	2	gene_id "ENSMUSG00000024236.19"; transcript_id "ENSMUST00000140448.8"; gene_type "protein_coding"; gene_name "Svil"; transcript_type "protein_coding"; transcript_name "Svil-210"; exon_number 35; exon_id "ENSMUSE00001235893.2"; level 2; protein_id "ENSMUSP00000119803.2"; transcript_support_level "5"; mgi_id "MGI:2147319"; tag "alternative_5_UTR"; tag "basic"; tag "appris_principal_2"; tag "CCDS"; ccdsid "CCDS37720.1"; havana_gene "OTTMUSG00000033148.1"; havana_transcript "OTTMUST00000082898.1";
chr18	HAVANA	exon	5115978	5116121	0	+	.	gene_id "ENSMUSG00000024236.19"; transcript_id "ENSMUST00000210707.2"; gene_type "protein_coding"; gene_name "Svil"; transcript_type "protein_coding"; transcript_name "Svil-215"; exon_number 35; exon_id "ENSMUSE00001235893.2"; level 2; protein_id "ENSMUSP00000147843.2"; transcript_support_level "5"; mgi_id "MGI:2147319"; tag "inferred_transcript_model"; tag "basic"; tag "Ensembl_canonical"; tag "GENCODE_Primary"; tag "appris_alternative_2"; havana_gene "OTTMUSG00000033148.1"; havana_transcript "OTTMUST00000149865.1";
chr18	HAVANA	CDS	5115978	5116121	0	+	2	gene_id "ENSMUSG00000024236.19"; transcript_id "ENSMUST00000210707.2"; gene_type "protein_coding"; gene_name "Svil"; transcript_type "protein_coding"; transcript_name "Svil-215"; exon_number 35; exon_id "ENSMUSE00001235893.2"; level 2; protein_id "ENSMUSP00000147843.2"; transcript_support_level "5"; mgi_id "MGI:2147319"; tag "inferred_transcript_model"; tag "basic"; tag "Ensembl_canonical"; tag "GENCODE_Primary"; tag "appris_alternative_2"; havana_gene "OTTMUSG00000033148.1"; havana_transcript "OTTMUST00000149865.1";
chr18	HAVANA	exon	5115978	5116121	0	+	.	gene_id "ENSMUSG00000024236.19"; transcript_id "ENSMUST00000127297.8"; gene_type "protein_coding"; gene_name "Svil"; transcript_type "protein_coding"; transcript_name "Svil-204"; exon_number 30; exon_id "ENSMUSE00001235893.2"; level 2; protein_id "ENSMUSP00000115223.2"; transcript_support_level "5"; mgi_id "MGI:2147319"; tag "basic"; tag "appris_alternative_2"; havana_gene "OTTMUSG00000033148.1"; havana_transcript "OTTMUST00000086151.1";
chr18	HAVANA	CDS	5115978	5116121	0	+	2	gene_id "ENSMUSG00000024236.19"; transcript_id "ENSMUST00000127297.8"; gene_type "protein_coding"; gene_name "Svil"; transcript_type "protein_coding"; transcript_name "Svil-204"; exon_number 30; exon_id "ENSMUSE00001235893.2"; level 2; protein_id "ENSMUSP00000115223.2"; transcript_support_level "5"; mgi_id "MGI:2147319"; tag "basic"; tag "appris_alternative_2"; havana_gene "OTTMUSG00000033148.1"; havana_transcript "OTTMUST00000086151.1";
chr18	HAVANA	exon	5115978	5116121	0	+	.	gene_id "ENSMUSG00000024236.19"; transcript_id "ENSMUST00000131609.8"; gene_type "protein_coding"; gene_name "Svil"; transcript_type "nonsense_mediated_decay"; transcript_name "Svil-207"; exon_number 33; exon_id "ENSMUSE00001252502.2"; level 2; protein_id "ENSMUSP00000122242.2"; transcript_support_level "5"; mgi_id "MGI:2147319"; havana_gene "OTTMUSG00000033148.1"; havana_transcript "OTTMUST00000082895.1";
chr18	ENSEMBL	exon	5115978	5116121	0	+	.	gene_id "ENSMUSG00000024236.19"; transcript_id "ENSMUST00000025079.16"; gene_type "protein_coding"; gene_name "Svil"; transcript_type "protein_coding"; transcript_name "Svil-201"; exon_number 32; exon_id "ENSMUSE00001235893.2"; level 3; protein_id "ENSMUSP00000025079.10"; transcript_support_level "1"; mgi_id "MGI:2147319"; tag "basic"; tag "appris_principal_2"; tag "CCDS"; ccdsid "CCDS37720.1"; havana_gene "OTTMUSG00000033148.1";
chr18	ENSEMBL	CDS	5115978	5116121	0	+	2	gene_id "ENSMUSG00000024236.19"; transcript_id "ENSMUST00000025079.16"; gene_type "protein_coding"; gene_name "Svil"; transcript_type "protein_coding"; transcript_name "Svil-201"; exon_number 32; exon_id "ENSMUSE00001235893.2"; level 3; protein_id "ENSMUSP00000025079.10"; transcript_support_level "1"; mgi_id "MGI:2147319"; tag "basic"; tag "appris_principal_2"; tag "CCDS"; ccdsid "CCDS37720.1"; havana_gene "OTTMUSG00000033148.1";
chr18	HAVANA	exon	5115978	5116121	0	+	.	gene_id "ENSMUSG00000024236.19"; transcript_id "ENSMUST00000125512.8"; gene_type "protein_coding"; gene_name "Svil"; transcript_type "nonsense_mediated_decay"; transcript_name "Svil-202"; exon_number 18; exon_id "ENSMUSE00001223453.2"; level 2; protein_id "ENSMUSP00000121972.2"; transcript_support_level "5"; mgi_id "MGI:2147319"; tag "mRNA_start_NF"; tag "cds_start_NF"; havana_gene "OTTMUSG00000033148.1"; havana_transcript "OTTMUST00000086150.1";
chr18	HAVANA	UTR	5115978	5116121	0	+	.	gene_id "ENSMUSG00000024236.19"; transcript_id "ENSMUST00000125512.8"; gene_type "protein_coding"; gene_name "Svil"; transcript_type "nonsense_mediated_decay"; transcript_name "Svil-202"; exon_number 18; exon_id "ENSMUSE00001223453.2"; level 2; protein_id "ENSMUSP00000121972.2"; transcript_support_level "5"; mgi_id "MGI:2147319"; tag "mRNA_start_NF"; tag "cds_start_NF"; havana_gene "OTTMUSG00000033148.1"; havana_transcript "OTTMUST00000086150.1";
chr18	HAVANA	exon	5115978	5116121	0	+	.	gene_id "ENSMUSG00000024236.19"; transcript_id "ENSMUST00000146723.2"; gene_type "protein_coding"; gene_name "Svil"; transcript_type "protein_coding"; transcript_name "Svil-212"; exon_number 4; exon_id "ENSMUSE00001235893.2"; level 1; protein_id "ENSMUSP00000115591.2"; transcript_support_level "3"; mgi_id "MGI:2147319"; tag "mRNA_start_NF"; tag "mRNA_end_NF"; tag "cds_start_NF"; tag "cds_end_NF"; tag "exp_conf"; havana_gene "OTTMUSG00000033148.1"; havana_transcript "OTTMUST00000082902.1";
chr18	HAVANA	CDS	5115978	5116121	0	+	2	gene_id "ENSMUSG00000024236.19"; transcript_id "ENSMUST00000146723.2"; gene_type "protein_coding"; gene_name "Svil"; transcript_type "protein_coding"; transcript_name "Svil-212"; exon_number 4; exon_id "ENSMUSE00001235893.2"; level 1; protein_id "ENSMUSP00000115591.2"; transcript_support_level "3"; mgi_id "MGI:2147319"; tag "mRNA_start_NF"; tag "mRNA_end_NF"; tag "cds_start_NF"; tag "cds_end_NF"; tag "exp_conf"; havana_gene "OTTMUSG00000033148.1"; havana_transcript "OTTMUST00000082902.1";
chr18	HAVANA	exon	5115978	5116121	0	+	.	gene_id "ENSMUSG00000024236.19"; transcript_id "ENSMUST00000129543.2"; gene_type "protein_coding"; gene_name "Svil"; transcript_type "retained_intron"; transcript_name "Svil-205"; exon_number 2; exon_id "ENSMUSE00001223453.2"; level 2; transcript_support_level "2"; mgi_id "MGI:2147319"; havana_gene "OTTMUSG00000033148.1"; havana_transcript "OTTMUST00000082896.1";
chr18	ENSEMBL_gcm37	exon	5115978	5116121	3.30302804731289	+	.	gene_id "ENSMUSG00000024236.19"; transcript_id "ENSMUSG00000024236.19_tx_103"; exon_id "chr18_5115978_5116121_+"; exonnum "33"; txlen "7553";
chr18	ENSEMBL_gcm37	exon	5115978	5116121	2.99286053660167	+	.	gene_id "ENSMUSG00000024236.19"; transcript_id "ENSMUSG00000024236.19_tx_105"; exon_id "chr18_5115978_5116121_+"; exonnum "35"; txlen "7763";
chr18	ENSEMBL_gcm37	exon	5115978	5116121	2.99286053660167	+	.	gene_id "ENSMUSG00000024236.19"; transcript_id "ENSMUSG00000024236.19_tx_106"; exon_id "chr18_5115978_5116121_+"; exonnum "35"; txlen "7766";
chr18	ENSEMBL_gcm37	exon	5115978	5116121	2.9478344686092	+	.	gene_id "ENSMUSG00000024236.19"; transcript_id "ENSMUSG00000024236.19_tx_107"; exon_id "chr18_5115978_5116121_+"; exonnum "33"; txlen "7513";
chr18	ENSEMBL_gcm37	exon	5115978	5116121	2.79704831527988	+	.	gene_id "ENSMUSG00000024236.19"; transcript_id "ENSMUSG00000024236.19_tx_109"; exon_id "chr18_5115978_5116121_+"; exonnum "35"; txlen "7563";
chr18	ENSEMBL_gcm37	exon	5115978	5116121	2.59673089403877	+	.	gene_id "ENSMUSG00000024236.19"; transcript_id "ENSMUSG00000024236.19_tx_113"; exon_id "chr18_5115978_5116121_+"; exonnum "33"; txlen "7419";
chr18	ENSEMBL_gcm37	exon	5115978	5116121	2.33125611791044	+	.	gene_id "ENSMUSG00000024236.19"; transcript_id "ENSMUSG00000024236.19_tx_116"; exon_id "chr18_5115978_5116121_+"; exonnum "35"; txlen "7446";
chr18	ENSEMBL_gcm37	exon	5115978	5116121	34.2094805945496	+	.	gene_id "ENSMUSG00000024236.19"; transcript_id "ENSMUSG00000024236.19_tx_16"; exon_id "chr18_5115978_5116121_+"; exonnum "35"; txlen "7810";
chr18	ENSEMBL_gcm37	exon	5115978	5116121	33.9044315863554	+	.	gene_id "ENSMUSG00000024236.19"; transcript_id "ENSMUSG00000024236.19_tx_17"; exon_id "chr18_5115978_5116121_+"; exonnum "34"; txlen "7714";
chr18	ENSEMBL_gcm37	exon	5115978	5116121	33.4362445480855	+	.	gene_id "ENSMUSG00000024236.19"; transcript_id "ENSMUSG00000024236.19_tx_18"; exon_id "chr18_5115978_5116121_+"; exonnum "35"; txlen "7599";
chr18	ENSEMBL_gcm37	exon	5115978	5116121	31.8280029009851	+	.	gene_id "ENSMUSG00000024236.19"; transcript_id "ENSMUSG00000024236.19_tx_19"; exon_id "chr18_5115978_5116121_+"; exonnum "35"; txlen "7596";
chr18	ENSEMBL_gcm37	exon	5115978	5116121	31.5429845060689	+	.	gene_id "ENSMUSG00000024236.19"; transcript_id "ENSMUSG00000024236.19_tx_20"; exon_id "chr18_5115978_5116121_+"; exonnum "33"; txlen "7549";
chr18	ENSEMBL_gcm37	exon	5115978	5116121	30.9340741651896	+	.	gene_id "ENSMUSG00000024236.19"; transcript_id "ENSMUSG00000024236.19_tx_21"; exon_id "chr18_5115978_5116121_+"; exonnum "35"; txlen "7668";
chr18	ENSEMBL_gcm37	exon	5115978	5116121	29.8209341113853	+	.	gene_id "ENSMUSG00000024236.19"; transcript_id "ENSMUSG00000024236.19_tx_22"; exon_id "chr18_5115978_5116121_+"; exonnum "35"; txlen "7665";
chr18	ENSEMBL_gcm37	exon	5115978	5116121	28.2448938511926	+	.	gene_id "ENSMUSG00000024236.19"; transcript_id "ENSMUSG00000024236.19_tx_24"; exon_id "chr18_5115978_5116121_+"; exonnum "35"; txlen "7822";
chr18	ENSEMBL_gcm37	exon	5115978	5116121	27.6345291599101	+	.	gene_id "ENSMUSG00000024236.19"; transcript_id "ENSMUSG00000024236.19_tx_26"; exon_id "chr18_5115978_5116121_+"; exonnum "36"; txlen "7918";
chr18	ENSEMBL_gcm37	exon	5115978	5116121	26.6216168002974	+	.	gene_id "ENSMUSG00000024236.19"; transcript_id "ENSMUSG00000024236.19_tx_28"; exon_id "chr18_5115978_5116121_+"; exonnum "33"; txlen "7455";
chr18	ENSEMBL_gcm37	exon	5115978	5116121	24.8271825850733	+	.	gene_id "ENSMUSG00000024236.19"; transcript_id "ENSMUSG00000024236.19_tx_32"; exon_id "chr18_5115978_5116121_+"; exonnum "34"; txlen "7624";
chr18	ENSEMBL_gcm37	exon	5115978	5116121	21.9661354414411	+	.	gene_id "ENSMUSG00000024236.19"; transcript_id "ENSMUSG00000024236.19_tx_35"; exon_id "chr18_5115978_5116121_+"; exonnum "34"; txlen "7645";
chr18	ENSEMBL_gcm37	exon	5115978	5116121	21.6606461022693	+	.	gene_id "ENSMUSG00000024236.19"; transcript_id "ENSMUSG00000024236.19_tx_36"; exon_id "chr18_5115978_5116121_+"; exonnum "34"; txlen "7503";
chr18	ENSEMBL_gcm37	exon	5115978	5116121	21.6260126628715	+	.	gene_id "ENSMUSG00000024236.19"; transcript_id "ENSMUSG00000024236.19_tx_37"; exon_id "chr18_5115978_5116121_+"; exonnum "34"; txlen "7657";
chr18	ENSEMBL_gcm37	exon	5115978	5116121	21.4361959404983	+	.	gene_id "ENSMUSG00000024236.19"; transcript_id "ENSMUSG00000024236.19_tx_38"; exon_id "chr18_5115978_5116121_+"; exonnum "36"; txlen "7858";
chr18	ENSEMBL_gcm37	exon	5115978	5116121	20.7579264024145	+	.	gene_id "ENSMUSG00000024236.19"; transcript_id "ENSMUSG00000024236.19_tx_39"; exon_id "chr18_5115978_5116121_+"; exonnum "33"; txlen "6645";
chr18	ENSEMBL_gcm37	exon	5115978	5116121	122.953805185156	+	.	gene_id "ENSMUSG00000024236.19"; transcript_id "ENSMUSG00000024236.19_tx_4"; exon_id "chr18_5115978_5116121_+"; exonnum "35"; txlen "7716";
chr18	ENSEMBL_gcm37	exon	5115978	5116121	19.6388234671856	+	.	gene_id "ENSMUSG00000024236.19"; transcript_id "ENSMUSG00000024236.19_tx_41"; exon_id "chr18_5115978_5116121_+"; exonnum "36"; txlen "7855";
chr18	ENSEMBL_gcm37	exon	5115978	5116121	18.7519427573246	+	.	gene_id "ENSMUSG00000024236.19"; transcript_id "ENSMUSG00000024236.19_tx_43"; exon_id "chr18_5115978_5116121_+"; exonnum "33"; txlen "7528";
chr18	ENSEMBL_gcm37	exon	5115978	5116121	18.663380564968	+	.	gene_id "ENSMUSG00000024236.19"; transcript_id "ENSMUSG00000024236.19_tx_44"; exon_id "chr18_5115978_5116121_+"; exonnum "37"; txlen "7963";
chr18	ENSEMBL_gcm37	exon	5115978	5116121	18.5608725664174	+	.	gene_id "ENSMUSG00000024236.19"; transcript_id "ENSMUSG00000024236.19_tx_45"; exon_id "chr18_5115978_5116121_+"; exonnum "37"; txlen "7966";
chr18	ENSEMBL_gcm37	exon	5115978	5116121	18.0112152198081	+	.	gene_id "ENSMUSG00000024236.19"; transcript_id "ENSMUSG00000024236.19_tx_46"; exon_id "chr18_5115978_5116121_+"; exonnum "35"; txlen "7693";
chr18	ENSEMBL_gcm37	exon	5115978	5116121	17.4060440392998	+	.	gene_id "ENSMUSG00000024236.19"; transcript_id "ENSMUSG00000024236.19_tx_47"; exon_id "chr18_5115978_5116121_+"; exonnum "34"; txlen "7500";
chr18	ENSEMBL_gcm37	exon	5115978	5116121	17.1859020986577	+	.	gene_id "ENSMUSG00000024236.19"; transcript_id "ENSMUSG00000024236.19_tx_48"; exon_id "chr18_5115978_5116121_+"; exonnum "34"; txlen "7597";
chr18	ENSEMBL_gcm37	exon	5115978	5116121	17.0506469584818	+	.	gene_id "ENSMUSG00000024236.19"; transcript_id "ENSMUSG00000024236.19_tx_49"; exon_id "chr18_5115978_5116121_+"; exonnum "35"; txlen "7669";
chr18	ENSEMBL_gcm37	exon	5115978	5116121	64.1708775827073	+	.	gene_id "ENSMUSG00000024236.19"; transcript_id "ENSMUSG00000024236.19_tx_5"; exon_id "chr18_5115978_5116121_+"; exonnum "36"; txlen "7764";
chr18	ENSEMBL_gcm37	exon	5115978	5116121	17.0506469584818	+	.	gene_id "ENSMUSG00000024236.19"; transcript_id "ENSMUSG00000024236.19_tx_50"; exon_id "chr18_5115978_5116121_+"; exonnum "35"; txlen "7672";
chr18	ENSEMBL_gcm37	exon	5115978	5116121	15.5619209728062	+	.	gene_id "ENSMUSG00000024236.19"; transcript_id "ENSMUSG00000024236.19_tx_53"; exon_id "chr18_5115978_5116121_+"; exonnum "35"; txlen "7762";
chr18	ENSEMBL_gcm37	exon	5115978	5116121	14.5455106925101	+	.	gene_id "ENSMUSG00000024236.19"; transcript_id "ENSMUSG00000024236.19_tx_54"; exon_id "chr18_5115978_5116121_+"; exonnum "34"; txlen "7594";
chr18	ENSEMBL_gcm37	exon	5115978	5116121	14.4528495341124	+	.	gene_id "ENSMUSG00000024236.19"; transcript_id "ENSMUSG00000024236.19_tx_55"; exon_id "chr18_5115978_5116121_+"; exonnum "35"; txlen "7759";
chr18	ENSEMBL_gcm37	exon	5115978	5116121	13.8125842460577	+	.	gene_id "ENSMUSG00000024236.19"; transcript_id "ENSMUSG00000024236.19_tx_56"; exon_id "chr18_5115978_5116121_+"; exonnum "34"; txlen "7718";
chr18	ENSEMBL_gcm37	exon	5115978	5116121	13.5530459490248	+	.	gene_id "ENSMUSG00000024236.19"; transcript_id "ENSMUSG00000024236.19_tx_58"; exon_id "chr18_5115978_5116121_+"; exonnum "35"; txlen "7753";
chr18	ENSEMBL_gcm37	exon	5115978	5116121	13.1467285259232	+	.	gene_id "ENSMUSG00000024236.19"; transcript_id "ENSMUSG00000024236.19_tx_59"; exon_id "chr18_5115978_5116121_+"; exonnum "35"; txlen "7690";
chr18	ENSEMBL_gcm37	exon	5115978	5116121	62.4414527383167	+	.	gene_id "ENSMUSG00000024236.19"; transcript_id "ENSMUSG00000024236.19_tx_6"; exon_id "chr18_5115978_5116121_+"; exonnum "36"; txlen "7761";
chr18	ENSEMBL_gcm37	exon	5115978	5116121	11.5818925182343	+	.	gene_id "ENSMUSG00000024236.19"; transcript_id "ENSMUSG00000024236.19_tx_63"; exon_id "chr18_5115978_5116121_+"; exonnum "36"; txlen "7870";
chr18	ENSEMBL_gcm37	exon	5115978	5116121	11.5274165409618	+	.	gene_id "ENSMUSG00000024236.19"; transcript_id "ENSMUSG00000024236.19_tx_65"; exon_id "chr18_5115978_5116121_+"; exonnum "35"; txlen "7826";
chr18	ENSEMBL_gcm37	exon	5115978	5116121	10.83539109103	+	.	gene_id "ENSMUSG00000024236.19"; transcript_id "ENSMUSG00000024236.19_tx_66"; exon_id "chr18_5115978_5116121_+"; exonnum "36"; txlen "7867";
chr18	ENSEMBL_gcm37	exon	5115978	5116121	10.6730314317904	+	.	gene_id "ENSMUSG00000024236.19"; transcript_id "ENSMUSG00000024236.19_tx_67"; exon_id "chr18_5115978_5116121_+"; exonnum "32"; txlen "6643";
chr18	ENSEMBL_gcm37	exon	5115978	5116121	9.94210143882562	+	.	gene_id "ENSMUSG00000024236.19"; transcript_id "ENSMUSG00000024236.19_tx_68"; exon_id "chr18_5115978_5116121_+"; exonnum "35"; txlen "7705";
chr18	ENSEMBL_gcm37	exon	5115978	5116121	9.30183247686595	+	.	gene_id "ENSMUSG00000024236.19"; transcript_id "ENSMUSG00000024236.19_tx_69"; exon_id "chr18_5115978_5116121_+"; exonnum "35"; txlen "7702";
chr18	ENSEMBL_gcm37	exon	5115978	5116121	9.15691531208286	+	.	gene_id "ENSMUSG00000024236.19"; transcript_id "ENSMUSG00000024236.19_tx_70"; exon_id "chr18_5115978_5116121_+"; exonnum "33"; txlen "6751";
chr18	ENSEMBL_gcm37	exon	5115978	5116121	8.92704004490153	+	.	gene_id "ENSMUSG00000024236.19"; transcript_id "ENSMUSG00000024236.19_tx_71"; exon_id "chr18_5115978_5116121_+"; exonnum "32"; txlen "6549";
chr18	ENSEMBL_gcm37	exon	5115978	5116121	8.66888610297569	+	.	gene_id "ENSMUSG00000024236.19"; transcript_id "ENSMUSG00000024236.19_tx_73"; exon_id "chr18_5115978_5116121_+"; exonnum "34"; txlen "7730";
chr18	ENSEMBL_gcm37	exon	5115978	5116121	8.05236157179069	+	.	gene_id "ENSMUSG00000024236.19"; transcript_id "ENSMUSG00000024236.19_tx_75"; exon_id "chr18_5115978_5116121_+"; exonnum "36"; txlen "7801";
chr18	ENSEMBL_gcm37	exon	5115978	5116121	7.85579587080093	+	.	gene_id "ENSMUSG00000024236.19"; transcript_id "ENSMUSG00000024236.19_tx_76"; exon_id "chr18_5115978_5116121_+"; exonnum "33"; txlen "7622";
chr18	ENSEMBL_gcm37	exon	5115978	5116121	7.78157406207866	+	.	gene_id "ENSMUSG00000024236.19"; transcript_id "ENSMUSG00000024236.19_tx_77"; exon_id "chr18_5115978_5116121_+"; exonnum "34"; txlen "7576";
chr18	ENSEMBL_gcm37	exon	5115978	5116121	7.66309403622103	+	.	gene_id "ENSMUSG00000024236.19"; transcript_id "ENSMUSG00000024236.19_tx_78"; exon_id "chr18_5115978_5116121_+"; exonnum "33"; txlen "6739";
chr18	ENSEMBL_gcm37	exon	5115978	5116121	7.52503865329786	+	.	gene_id "ENSMUSG00000024236.19"; transcript_id "ENSMUSG00000024236.19_tx_79"; exon_id "chr18_5115978_5116121_+"; exonnum "34"; txlen "7573";
chr18	ENSEMBL_gcm37	exon	5115978	5116121	47.72103289863	+	.	gene_id "ENSMUSG00000024236.19"; transcript_id "ENSMUSG00000024236.19_tx_8"; exon_id "chr18_5115978_5116121_+"; exonnum "34"; txlen "7620";
chr18	ENSEMBL_gcm37	exon	5115978	5116121	7.24441211020263	+	.	gene_id "ENSMUSG00000024236.19"; transcript_id "ENSMUSG00000024236.19_tx_80"; exon_id "chr18_5115978_5116121_+"; exonnum "6"; txlen "1983";
chr18	ENSEMBL_gcm37	exon	5115978	5116121	6.09422483908111	+	.	gene_id "ENSMUSG00000024236.19"; transcript_id "ENSMUSG00000024236.19_tx_83"; exon_id "chr18_5115978_5116121_+"; exonnum "34"; txlen "6847";
chr18	ENSEMBL_gcm37	exon	5115978	5116121	6.01970299442726	+	.	gene_id "ENSMUSG00000024236.19"; transcript_id "ENSMUSG00000024236.19_tx_84"; exon_id "chr18_5115978_5116121_+"; exonnum "36"; txlen "7798";
chr18	ENSEMBL_gcm37	exon	5115978	5116121	5.83038953662298	+	.	gene_id "ENSMUSG00000024236.19"; transcript_id "ENSMUSG00000024236.19_tx_85"; exon_id "chr18_5115978_5116121_+"; exonnum "36"; txlen "7871";
chr18	ENSEMBL_gcm37	exon	5115978	5116121	5.83038953662298	+	.	gene_id "ENSMUSG00000024236.19"; transcript_id "ENSMUSG00000024236.19_tx_86"; exon_id "chr18_5115978_5116121_+"; exonnum "36"; txlen "7874";
chr18	ENSEMBL_gcm37	exon	5115978	5116121	46.5589742604577	+	.	gene_id "ENSMUSG00000024236.19"; transcript_id "ENSMUSG00000024236.19_tx_9"; exon_id "chr18_5115978_5116121_+"; exonnum "34"; txlen "7551";
chr18	ENSEMBL_gcm37	exon	5115978	5116121	5.32014434762207	+	.	gene_id "ENSMUSG00000024236.19"; transcript_id "ENSMUSG00000024236.19_tx_92"; exon_id "chr18_5115978_5116121_+"; exonnum "33"; txlen "7459";
chr18	ENSEMBL_gcm37	exon	5115978	5116121	4.39006501063888	+	.	gene_id "ENSMUSG00000024236.19"; transcript_id "ENSMUSG00000024236.19_tx_94"; exon_id "chr18_5115978_5116121_+"; exonnum "32"; txlen "6463";
chr18	ENSEMBL_gcm37	exon	5115978	5116121	4.13225618801986	+	.	gene_id "ENSMUSG00000024236.19"; transcript_id "ENSMUSG00000024236.19_tx_95"; exon_id "chr18_5115978_5116121_+"; exonnum "32"; txlen "7363";
chr18	ENSEMBL_gcm37	exon	5115978	5116121	3.76666268795567	+	.	gene_id "ENSMUSG00000024236.19"; transcript_id "ENSMUSG00000024236.19_tx_97"; exon_id "chr18_5115978_5116121_+"; exonnum "34"; txlen "7398";
chr18	ENSEMBL_gcm37	exon	5115978	5116121	3.72502038613734	+	.	gene_id "ENSMUSG00000024236.19"; transcript_id "ENSMUSG00000024236.19_tx_98"; exon_id "chr18_5115978_5116121_+"; exonnum "34"; txlen "7504";
chr18	ENSEMBL_gcm37	exon	5115978	5116121	3.72502038613734	+	.	gene_id "ENSMUSG00000024236.19"; transcript_id "ENSMUSG00000024236.19_tx_99"; exon_id "chr18_5115978_5116121_+"; exonnum "34"; txlen "7507";
chr18	HAVANA	stop_codon	5116047	5116049	0	+	0	gene_id "ENSMUSG00000024236.19"; transcript_id "ENSMUST00000131609.8"; gene_type "protein_coding"; gene_name "Svil"; transcript_type "nonsense_mediated_decay"; transcript_name "Svil-207"; exon_number 33; exon_id "ENSMUSE00001252502.2"; level 2; protein_id "ENSMUSP00000122242.2"; transcript_support_level "5"; mgi_id "MGI:2147319"; havana_gene "OTTMUSG00000033148.1"; havana_transcript "OTTMUST00000082895.1";
chr18	HAVANA	UTR	5116047	5116121	0	+	.	gene_id "ENSMUSG00000024236.19"; transcript_id "ENSMUST00000131609.8"; gene_type "protein_coding"; gene_name "Svil"; transcript_type "nonsense_mediated_decay"; transcript_name "Svil-207"; exon_number 33; exon_id "ENSMUSE00001252502.2"; level 2; protein_id "ENSMUSP00000122242.2"; transcript_support_level "5"; mgi_id "MGI:2147319"; havana_gene "OTTMUSG00000033148.1"; havana_transcript "OTTMUST00000082895.1";
chr18	HAVANA	exon	5116973	5117021	0	+	.	gene_id "ENSMUSG00000024236.19"; transcript_id "ENSMUST00000146723.2"; gene_type "protein_coding"; gene_name "Svil"; transcript_type "protein_coding"; transcript_name "Svil-212"; exon_number 5; exon_id "ENSMUSE00000803739.2"; level 1; protein_id "ENSMUSP00000115591.2"; transcript_support_level "3"; mgi_id "MGI:2147319"; tag "mRNA_start_NF"; tag "mRNA_end_NF"; tag "cds_start_NF"; tag "cds_end_NF"; tag "exp_conf"; havana_gene "OTTMUSG00000033148.1"; havana_transcript "OTTMUST00000082902.1";
chr18	HAVANA	CDS	5116973	5117021	0	+	2	gene_id "ENSMUSG00000024236.19"; transcript_id "ENSMUST00000146723.2"; gene_type "protein_coding"; gene_name "Svil"; transcript_type "protein_coding"; transcript_name "Svil-212"; exon_number 5; exon_id "ENSMUSE00000803739.2"; level 1; protein_id "ENSMUSP00000115591.2"; transcript_support_level "3"; mgi_id "MGI:2147319"; tag "mRNA_start_NF"; tag "mRNA_end_NF"; tag "cds_start_NF"; tag "cds_end_NF"; tag "exp_conf"; havana_gene "OTTMUSG00000033148.1"; havana_transcript "OTTMUST00000082902.1";
chr18	HAVANA	exon	5116973	5117097	0	+	.	gene_id "ENSMUSG00000024236.19"; transcript_id "ENSMUST00000126977.8"; gene_type "protein_coding"; gene_name "Svil"; transcript_type "protein_coding"; transcript_name "Svil-203"; exon_number 36; exon_id "ENSMUSE00001283293.2"; level 2; protein_id "ENSMUSP00000115078.2"; transcript_support_level "5"; mgi_id "MGI:2147319"; tag "basic"; tag "appris_principal_2"; tag "CCDS"; ccdsid "CCDS37720.1"; havana_gene "OTTMUSG00000033148.1"; havana_transcript "OTTMUST00000082891.1";
chr18	HAVANA	CDS	5116973	5117097	0	+	2	gene_id "ENSMUSG00000024236.19"; transcript_id "ENSMUST00000126977.8"; gene_type "protein_coding"; gene_name "Svil"; transcript_type "protein_coding"; transcript_name "Svil-203"; exon_number 36; exon_id "ENSMUSE00001283293.2"; level 2; protein_id "ENSMUSP00000115078.2"; transcript_support_level "5"; mgi_id "MGI:2147319"; tag "basic"; tag "appris_principal_2"; tag "CCDS"; ccdsid "CCDS37720.1"; havana_gene "OTTMUSG00000033148.1"; havana_transcript "OTTMUST00000082891.1";
chr18	HAVANA	exon	5116973	5117097	0	+	.	gene_id "ENSMUSG00000024236.19"; transcript_id "ENSMUST00000143254.8"; gene_type "protein_coding"; gene_name "Svil"; transcript_type "protein_coding"; transcript_name "Svil-211"; exon_number 34; exon_id "ENSMUSE00001283293.2"; level 2; protein_id "ENSMUSP00000119287.2"; transcript_support_level "5"; mgi_id "MGI:2147319"; tag "basic"; tag "appris_alternative_2"; tag "CCDS"; ccdsid "CCDS84352.1"; havana_gene "OTTMUSG00000033148.1"; havana_transcript "OTTMUST00000082900.1";
chr18	HAVANA	CDS	5116973	5117097	0	+	2	gene_id "ENSMUSG00000024236.19"; transcript_id "ENSMUST00000143254.8"; gene_type "protein_coding"; gene_name "Svil"; transcript_type "protein_coding"; transcript_name "Svil-211"; exon_number 34; exon_id "ENSMUSE00001283293.2"; level 2; protein_id "ENSMUSP00000119287.2"; transcript_support_level "5"; mgi_id "MGI:2147319"; tag "basic"; tag "appris_alternative_2"; tag "CCDS"; ccdsid "CCDS84352.1"; havana_gene "OTTMUSG00000033148.1"; havana_transcript "OTTMUST00000082900.1";
chr18	HAVANA	exon	5116973	5117097	0	+	.	gene_id "ENSMUSG00000024236.19"; transcript_id "ENSMUST00000140448.8"; gene_type "protein_coding"; gene_name "Svil"; transcript_type "protein_coding"; transcript_name "Svil-210"; exon_number 36; exon_id "ENSMUSE00001283293.2"; level 2; protein_id "ENSMUSP00000119803.2"; transcript_support_level "5"; mgi_id "MGI:2147319"; tag "alternative_5_UTR"; tag "basic"; tag "appris_principal_2"; tag "CCDS"; ccdsid "CCDS37720.1"; havana_gene "OTTMUSG00000033148.1"; havana_transcript "OTTMUST00000082898.1";
chr18	HAVANA	CDS	5116973	5117097	0	+	2	gene_id "ENSMUSG00000024236.19"; transcript_id "ENSMUST00000140448.8"; gene_type "protein_coding"; gene_name "Svil"; transcript_type "protein_coding"; transcript_name "Svil-210"; exon_number 36; exon_id "ENSMUSE00001283293.2"; level 2; protein_id "ENSMUSP00000119803.2"; transcript_support_level "5"; mgi_id "MGI:2147319"; tag "alternative_5_UTR"; tag "basic"; tag "appris_principal_2"; tag "CCDS"; ccdsid "CCDS37720.1"; havana_gene "OTTMUSG00000033148.1"; havana_transcript "OTTMUST00000082898.1";
chr18	HAVANA	exon	5116973	5117097	0	+	.	gene_id "ENSMUSG00000024236.19"; transcript_id "ENSMUST00000210707.2"; gene_type "protein_coding"; gene_name "Svil"; transcript_type "protein_coding"; transcript_name "Svil-215"; exon_number 36; exon_id "ENSMUSE00001283293.2"; level 2; protein_id "ENSMUSP00000147843.2"; transcript_support_level "5"; mgi_id "MGI:2147319"; tag "inferred_transcript_model"; tag "basic"; tag "Ensembl_canonical"; tag "GENCODE_Primary"; tag "appris_alternative_2"; havana_gene "OTTMUSG00000033148.1"; havana_transcript "OTTMUST00000149865.1";
chr18	HAVANA	CDS	5116973	5117097	0	+	2	gene_id "ENSMUSG00000024236.19"; transcript_id "ENSMUST00000210707.2"; gene_type "protein_coding"; gene_name "Svil"; transcript_type "protein_coding"; transcript_name "Svil-215"; exon_number 36; exon_id "ENSMUSE00001283293.2"; level 2; protein_id "ENSMUSP00000147843.2"; transcript_support_level "5"; mgi_id "MGI:2147319"; tag "inferred_transcript_model"; tag "basic"; tag "Ensembl_canonical"; tag "GENCODE_Primary"; tag "appris_alternative_2"; havana_gene "OTTMUSG00000033148.1"; havana_transcript "OTTMUST00000149865.1";
chr18	HAVANA	exon	5116973	5117097	0	+	.	gene_id "ENSMUSG00000024236.19"; transcript_id "ENSMUST00000127297.8"; gene_type "protein_coding"; gene_name "Svil"; transcript_type "protein_coding"; transcript_name "Svil-204"; exon_number 31; exon_id "ENSMUSE00001283293.2"; level 2; protein_id "ENSMUSP00000115223.2"; transcript_support_level "5"; mgi_id "MGI:2147319"; tag "basic"; tag "appris_alternative_2"; havana_gene "OTTMUSG00000033148.1"; havana_transcript "OTTMUST00000086151.1";
chr18	HAVANA	CDS	5116973	5117097	0	+	2	gene_id "ENSMUSG00000024236.19"; transcript_id "ENSMUST00000127297.8"; gene_type "protein_coding"; gene_name "Svil"; transcript_type "protein_coding"; transcript_name "Svil-204"; exon_number 31; exon_id "ENSMUSE00001283293.2"; level 2; protein_id "ENSMUSP00000115223.2"; transcript_support_level "5"; mgi_id "MGI:2147319"; tag "basic"; tag "appris_alternative_2"; havana_gene "OTTMUSG00000033148.1"; havana_transcript "OTTMUST00000086151.1";
chr18	HAVANA	exon	5116973	5117097	0	+	.	gene_id "ENSMUSG00000024236.19"; transcript_id "ENSMUST00000131609.8"; gene_type "protein_coding"; gene_name "Svil"; transcript_type "nonsense_mediated_decay"; transcript_name "Svil-207"; exon_number 34; exon_id "ENSMUSE00001290693.2"; level 2; protein_id "ENSMUSP00000122242.2"; transcript_support_level "5"; mgi_id "MGI:2147319"; havana_gene "OTTMUSG00000033148.1"; havana_transcript "OTTMUST00000082895.1";
chr18	HAVANA	UTR	5116973	5117097	0	+	.	gene_id "ENSMUSG00000024236.19"; transcript_id "ENSMUST00000131609.8"; gene_type "protein_coding"; gene_name "Svil"; transcript_type "nonsense_mediated_decay"; transcript_name "Svil-207"; exon_number 34; exon_id "ENSMUSE00001290693.2"; level 2; protein_id "ENSMUSP00000122242.2"; transcript_support_level "5"; mgi_id "MGI:2147319"; havana_gene "OTTMUSG00000033148.1"; havana_transcript "OTTMUST00000082895.1";
chr18	ENSEMBL	exon	5116973	5117097	0	+	.	gene_id "ENSMUSG00000024236.19"; transcript_id "ENSMUST00000025079.16"; gene_type "protein_coding"; gene_name "Svil"; transcript_type "protein_coding"; transcript_name "Svil-201"; exon_number 33; exon_id "ENSMUSE00001283293.2"; level 3; protein_id "ENSMUSP00000025079.10"; transcript_support_level "1"; mgi_id "MGI:2147319"; tag "basic"; tag "appris_principal_2"; tag "CCDS"; ccdsid "CCDS37720.1"; havana_gene "OTTMUSG00000033148.1";
chr18	ENSEMBL	CDS	5116973	5117097	0	+	2	gene_id "ENSMUSG00000024236.19"; transcript_id "ENSMUST00000025079.16"; gene_type "protein_coding"; gene_name "Svil"; transcript_type "protein_coding"; transcript_name "Svil-201"; exon_number 33; exon_id "ENSMUSE00001283293.2"; level 3; protein_id "ENSMUSP00000025079.10"; transcript_support_level "1"; mgi_id "MGI:2147319"; tag "basic"; tag "appris_principal_2"; tag "CCDS"; ccdsid "CCDS37720.1"; havana_gene "OTTMUSG00000033148.1";
chr18	HAVANA	exon	5116973	5117097	0	+	.	gene_id "ENSMUSG00000024236.19"; transcript_id "ENSMUST00000125512.8"; gene_type "protein_coding"; gene_name "Svil"; transcript_type "nonsense_mediated_decay"; transcript_name "Svil-202"; exon_number 19; exon_id "ENSMUSE00001290693.2"; level 2; protein_id "ENSMUSP00000121972.2"; transcript_support_level "5"; mgi_id "MGI:2147319"; tag "mRNA_start_NF"; tag "cds_start_NF"; havana_gene "OTTMUSG00000033148.1"; havana_transcript "OTTMUST00000086150.1";
chr18	HAVANA	UTR	5116973	5117097	0	+	.	gene_id "ENSMUSG00000024236.19"; transcript_id "ENSMUST00000125512.8"; gene_type "protein_coding"; gene_name "Svil"; transcript_type "nonsense_mediated_decay"; transcript_name "Svil-202"; exon_number 19; exon_id "ENSMUSE00001290693.2"; level 2; protein_id "ENSMUSP00000121972.2"; transcript_support_level "5"; mgi_id "MGI:2147319"; tag "mRNA_start_NF"; tag "cds_start_NF"; havana_gene "OTTMUSG00000033148.1"; havana_transcript "OTTMUST00000086150.1";
chr18	HAVANA	exon	5116973	5117097	0	+	.	gene_id "ENSMUSG00000024236.19"; transcript_id "ENSMUST00000129543.2"; gene_type "protein_coding"; gene_name "Svil"; transcript_type "retained_intron"; transcript_name "Svil-205"; exon_number 3; exon_id "ENSMUSE00001290693.2"; level 2; transcript_support_level "2"; mgi_id "MGI:2147319"; havana_gene "OTTMUSG00000033148.1"; havana_transcript "OTTMUST00000082896.1";
chr18	ENSEMBL_gcm37	exon	5116973	5117097	3.30302804731289	+	.	gene_id "ENSMUSG00000024236.19"; transcript_id "ENSMUSG00000024236.19_tx_103"; exon_id "chr18_5116973_5117097_+"; exonnum "34"; txlen "7553";
chr18	ENSEMBL_gcm37	exon	5116973	5117097	2.99286053660167	+	.	gene_id "ENSMUSG00000024236.19"; transcript_id "ENSMUSG00000024236.19_tx_105"; exon_id "chr18_5116973_5117097_+"; exonnum "36"; txlen "7763";
chr18	ENSEMBL_gcm37	exon	5116973	5117097	2.99286053660167	+	.	gene_id "ENSMUSG00000024236.19"; transcript_id "ENSMUSG00000024236.19_tx_106"; exon_id "chr18_5116973_5117097_+"; exonnum "36"; txlen "7766";
chr18	ENSEMBL_gcm37	exon	5116973	5117097	2.9478344686092	+	.	gene_id "ENSMUSG00000024236.19"; transcript_id "ENSMUSG00000024236.19_tx_107"; exon_id "chr18_5116973_5117097_+"; exonnum "34"; txlen "7513";
chr18	ENSEMBL_gcm37	exon	5116973	5117097	2.79704831527988	+	.	gene_id "ENSMUSG00000024236.19"; transcript_id "ENSMUSG00000024236.19_tx_109"; exon_id "chr18_5116973_5117097_+"; exonnum "36"; txlen "7563";
chr18	ENSEMBL_gcm37	exon	5116973	5117097	2.59673089403877	+	.	gene_id "ENSMUSG00000024236.19"; transcript_id "ENSMUSG00000024236.19_tx_113"; exon_id "chr18_5116973_5117097_+"; exonnum "34"; txlen "7419";
chr18	ENSEMBL_gcm37	exon	5116973	5117097	2.33125611791044	+	.	gene_id "ENSMUSG00000024236.19"; transcript_id "ENSMUSG00000024236.19_tx_116"; exon_id "chr18_5116973_5117097_+"; exonnum "36"; txlen "7446";
chr18	ENSEMBL_gcm37	exon	5116973	5117097	34.2094805945496	+	.	gene_id "ENSMUSG00000024236.19"; transcript_id "ENSMUSG00000024236.19_tx_16"; exon_id "chr18_5116973_5117097_+"; exonnum "36"; txlen "7810";
chr18	ENSEMBL_gcm37	exon	5116973	5117097	33.9044315863554	+	.	gene_id "ENSMUSG00000024236.19"; transcript_id "ENSMUSG00000024236.19_tx_17"; exon_id "chr18_5116973_5117097_+"; exonnum "35"; txlen "7714";
chr18	ENSEMBL_gcm37	exon	5116973	5117097	33.4362445480855	+	.	gene_id "ENSMUSG00000024236.19"; transcript_id "ENSMUSG00000024236.19_tx_18"; exon_id "chr18_5116973_5117097_+"; exonnum "36"; txlen "7599";
chr18	ENSEMBL_gcm37	exon	5116973	5117097	31.8280029009851	+	.	gene_id "ENSMUSG00000024236.19"; transcript_id "ENSMUSG00000024236.19_tx_19"; exon_id "chr18_5116973_5117097_+"; exonnum "36"; txlen "7596";
chr18	ENSEMBL_gcm37	exon	5116973	5117097	31.5429845060689	+	.	gene_id "ENSMUSG00000024236.19"; transcript_id "ENSMUSG00000024236.19_tx_20"; exon_id "chr18_5116973_5117097_+"; exonnum "34"; txlen "7549";
chr18	ENSEMBL_gcm37	exon	5116973	5117097	30.9340741651896	+	.	gene_id "ENSMUSG00000024236.19"; transcript_id "ENSMUSG00000024236.19_tx_21"; exon_id "chr18_5116973_5117097_+"; exonnum "36"; txlen "7668";
chr18	ENSEMBL_gcm37	exon	5116973	5117097	29.8209341113853	+	.	gene_id "ENSMUSG00000024236.19"; transcript_id "ENSMUSG00000024236.19_tx_22"; exon_id "chr18_5116973_5117097_+"; exonnum "36"; txlen "7665";
chr18	ENSEMBL_gcm37	exon	5116973	5117097	28.2448938511926	+	.	gene_id "ENSMUSG00000024236.19"; transcript_id "ENSMUSG00000024236.19_tx_24"; exon_id "chr18_5116973_5117097_+"; exonnum "36"; txlen "7822";
chr18	ENSEMBL_gcm37	exon	5116973	5117097	27.6345291599101	+	.	gene_id "ENSMUSG00000024236.19"; transcript_id "ENSMUSG00000024236.19_tx_26"; exon_id "chr18_5116973_5117097_+"; exonnum "37"; txlen "7918";
chr18	ENSEMBL_gcm37	exon	5116973	5117097	26.6216168002974	+	.	gene_id "ENSMUSG00000024236.19"; transcript_id "ENSMUSG00000024236.19_tx_28"; exon_id "chr18_5116973_5117097_+"; exonnum "34"; txlen "7455";
chr18	ENSEMBL_gcm37	exon	5116973	5117097	24.8271825850733	+	.	gene_id "ENSMUSG00000024236.19"; transcript_id "ENSMUSG00000024236.19_tx_32"; exon_id "chr18_5116973_5117097_+"; exonnum "35"; txlen "7624";
chr18	ENSEMBL_gcm37	exon	5116973	5117097	21.9661354414411	+	.	gene_id "ENSMUSG00000024236.19"; transcript_id "ENSMUSG00000024236.19_tx_35"; exon_id "chr18_5116973_5117097_+"; exonnum "35"; txlen "7645";
chr18	ENSEMBL_gcm37	exon	5116973	5117097	21.6606461022693	+	.	gene_id "ENSMUSG00000024236.19"; transcript_id "ENSMUSG00000024236.19_tx_36"; exon_id "chr18_5116973_5117097_+"; exonnum "35"; txlen "7503";
chr18	ENSEMBL_gcm37	exon	5116973	5117097	21.6260126628715	+	.	gene_id "ENSMUSG00000024236.19"; transcript_id "ENSMUSG00000024236.19_tx_37"; exon_id "chr18_5116973_5117097_+"; exonnum "35"; txlen "7657";
chr18	ENSEMBL_gcm37	exon	5116973	5117097	21.4361959404983	+	.	gene_id "ENSMUSG00000024236.19"; transcript_id "ENSMUSG00000024236.19_tx_38"; exon_id "chr18_5116973_5117097_+"; exonnum "37"; txlen "7858";
chr18	ENSEMBL_gcm37	exon	5116973	5117097	20.7579264024145	+	.	gene_id "ENSMUSG00000024236.19"; transcript_id "ENSMUSG00000024236.19_tx_39"; exon_id "chr18_5116973_5117097_+"; exonnum "34"; txlen "6645";
chr18	ENSEMBL_gcm37	exon	5116973	5117097	122.953805185156	+	.	gene_id "ENSMUSG00000024236.19"; transcript_id "ENSMUSG00000024236.19_tx_4"; exon_id "chr18_5116973_5117097_+"; exonnum "36"; txlen "7716";
chr18	ENSEMBL_gcm37	exon	5116973	5117097	19.6388234671856	+	.	gene_id "ENSMUSG00000024236.19"; transcript_id "ENSMUSG00000024236.19_tx_41"; exon_id "chr18_5116973_5117097_+"; exonnum "37"; txlen "7855";
chr18	ENSEMBL_gcm37	exon	5116973	5117097	18.7519427573246	+	.	gene_id "ENSMUSG00000024236.19"; transcript_id "ENSMUSG00000024236.19_tx_43"; exon_id "chr18_5116973_5117097_+"; exonnum "34"; txlen "7528";
chr18	ENSEMBL_gcm37	exon	5116973	5117097	18.663380564968	+	.	gene_id "ENSMUSG00000024236.19"; transcript_id "ENSMUSG00000024236.19_tx_44"; exon_id "chr18_5116973_5117097_+"; exonnum "38"; txlen "7963";
chr18	ENSEMBL_gcm37	exon	5116973	5117097	18.5608725664174	+	.	gene_id "ENSMUSG00000024236.19"; transcript_id "ENSMUSG00000024236.19_tx_45"; exon_id "chr18_5116973_5117097_+"; exonnum "38"; txlen "7966";
chr18	ENSEMBL_gcm37	exon	5116973	5117097	18.0112152198081	+	.	gene_id "ENSMUSG00000024236.19"; transcript_id "ENSMUSG00000024236.19_tx_46"; exon_id "chr18_5116973_5117097_+"; exonnum "36"; txlen "7693";
chr18	ENSEMBL_gcm37	exon	5116973	5117097	17.4060440392998	+	.	gene_id "ENSMUSG00000024236.19"; transcript_id "ENSMUSG00000024236.19_tx_47"; exon_id "chr18_5116973_5117097_+"; exonnum "35"; txlen "7500";
chr18	ENSEMBL_gcm37	exon	5116973	5117097	17.1859020986577	+	.	gene_id "ENSMUSG00000024236.19"; transcript_id "ENSMUSG00000024236.19_tx_48"; exon_id "chr18_5116973_5117097_+"; exonnum "35"; txlen "7597";
chr18	ENSEMBL_gcm37	exon	5116973	5117097	17.0506469584818	+	.	gene_id "ENSMUSG00000024236.19"; transcript_id "ENSMUSG00000024236.19_tx_49"; exon_id "chr18_5116973_5117097_+"; exonnum "36"; txlen "7669";
chr18	ENSEMBL_gcm37	exon	5116973	5117097	64.1708775827073	+	.	gene_id "ENSMUSG00000024236.19"; transcript_id "ENSMUSG00000024236.19_tx_5"; exon_id "chr18_5116973_5117097_+"; exonnum "37"; txlen "7764";
chr18	ENSEMBL_gcm37	exon	5116973	5117097	17.0506469584818	+	.	gene_id "ENSMUSG00000024236.19"; transcript_id "ENSMUSG00000024236.19_tx_50"; exon_id "chr18_5116973_5117097_+"; exonnum "36"; txlen "7672";
chr18	ENSEMBL_gcm37	exon	5116973	5117097	15.5619209728062	+	.	gene_id "ENSMUSG00000024236.19"; transcript_id "ENSMUSG00000024236.19_tx_53"; exon_id "chr18_5116973_5117097_+"; exonnum "36"; txlen "7762";
chr18	ENSEMBL_gcm37	exon	5116973	5117097	14.5455106925101	+	.	gene_id "ENSMUSG00000024236.19"; transcript_id "ENSMUSG00000024236.19_tx_54"; exon_id "chr18_5116973_5117097_+"; exonnum "35"; txlen "7594";
chr18	ENSEMBL_gcm37	exon	5116973	5117097	14.4528495341124	+	.	gene_id "ENSMUSG00000024236.19"; transcript_id "ENSMUSG00000024236.19_tx_55"; exon_id "chr18_5116973_5117097_+"; exonnum "36"; txlen "7759";
chr18	ENSEMBL_gcm37	exon	5116973	5117097	13.8125842460577	+	.	gene_id "ENSMUSG00000024236.19"; transcript_id "ENSMUSG00000024236.19_tx_56"; exon_id "chr18_5116973_5117097_+"; exonnum "35"; txlen "7718";
chr18	ENSEMBL_gcm37	exon	5116973	5117097	13.5530459490248	+	.	gene_id "ENSMUSG00000024236.19"; transcript_id "ENSMUSG00000024236.19_tx_58"; exon_id "chr18_5116973_5117097_+"; exonnum "36"; txlen "7753";
chr18	ENSEMBL_gcm37	exon	5116973	5117097	13.1467285259232	+	.	gene_id "ENSMUSG00000024236.19"; transcript_id "ENSMUSG00000024236.19_tx_59"; exon_id "chr18_5116973_5117097_+"; exonnum "36"; txlen "7690";
chr18	ENSEMBL_gcm37	exon	5116973	5117097	62.4414527383167	+	.	gene_id "ENSMUSG00000024236.19"; transcript_id "ENSMUSG00000024236.19_tx_6"; exon_id "chr18_5116973_5117097_+"; exonnum "37"; txlen "7761";
chr18	ENSEMBL_gcm37	exon	5116973	5117097	11.5818925182343	+	.	gene_id "ENSMUSG00000024236.19"; transcript_id "ENSMUSG00000024236.19_tx_63"; exon_id "chr18_5116973_5117097_+"; exonnum "37"; txlen "7870";
chr18	ENSEMBL_gcm37	exon	5116973	5117097	11.5274165409618	+	.	gene_id "ENSMUSG00000024236.19"; transcript_id "ENSMUSG00000024236.19_tx_65"; exon_id "chr18_5116973_5117097_+"; exonnum "36"; txlen "7826";
chr18	ENSEMBL_gcm37	exon	5116973	5117097	10.83539109103	+	.	gene_id "ENSMUSG00000024236.19"; transcript_id "ENSMUSG00000024236.19_tx_66"; exon_id "chr18_5116973_5117097_+"; exonnum "37"; txlen "7867";
chr18	ENSEMBL_gcm37	exon	5116973	5117097	10.6730314317904	+	.	gene_id "ENSMUSG00000024236.19"; transcript_id "ENSMUSG00000024236.19_tx_67"; exon_id "chr18_5116973_5117097_+"; exonnum "33"; txlen "6643";
chr18	ENSEMBL_gcm37	exon	5116973	5117097	9.94210143882562	+	.	gene_id "ENSMUSG00000024236.19"; transcript_id "ENSMUSG00000024236.19_tx_68"; exon_id "chr18_5116973_5117097_+"; exonnum "36"; txlen "7705";
chr18	ENSEMBL_gcm37	exon	5116973	5117097	9.30183247686595	+	.	gene_id "ENSMUSG00000024236.19"; transcript_id "ENSMUSG00000024236.19_tx_69"; exon_id "chr18_5116973_5117097_+"; exonnum "36"; txlen "7702";
chr18	ENSEMBL_gcm37	exon	5116973	5117097	9.15691531208286	+	.	gene_id "ENSMUSG00000024236.19"; transcript_id "ENSMUSG00000024236.19_tx_70"; exon_id "chr18_5116973_5117097_+"; exonnum "34"; txlen "6751";
chr18	ENSEMBL_gcm37	exon	5116973	5117097	8.92704004490153	+	.	gene_id "ENSMUSG00000024236.19"; transcript_id "ENSMUSG00000024236.19_tx_71"; exon_id "chr18_5116973_5117097_+"; exonnum "33"; txlen "6549";
chr18	ENSEMBL_gcm37	exon	5116973	5117097	8.66888610297569	+	.	gene_id "ENSMUSG00000024236.19"; transcript_id "ENSMUSG00000024236.19_tx_73"; exon_id "chr18_5116973_5117097_+"; exonnum "35"; txlen "7730";
chr18	ENSEMBL_gcm37	exon	5116973	5117097	8.05236157179069	+	.	gene_id "ENSMUSG00000024236.19"; transcript_id "ENSMUSG00000024236.19_tx_75"; exon_id "chr18_5116973_5117097_+"; exonnum "37"; txlen "7801";
chr18	ENSEMBL_gcm37	exon	5116973	5117097	7.85579587080093	+	.	gene_id "ENSMUSG00000024236.19"; transcript_id "ENSMUSG00000024236.19_tx_76"; exon_id "chr18_5116973_5117097_+"; exonnum "34"; txlen "7622";
chr18	ENSEMBL_gcm37	exon	5116973	5117097	7.78157406207866	+	.	gene_id "ENSMUSG00000024236.19"; transcript_id "ENSMUSG00000024236.19_tx_77"; exon_id "chr18_5116973_5117097_+"; exonnum "35"; txlen "7576";
chr18	ENSEMBL_gcm37	exon	5116973	5117097	7.66309403622103	+	.	gene_id "ENSMUSG00000024236.19"; transcript_id "ENSMUSG00000024236.19_tx_78"; exon_id "chr18_5116973_5117097_+"; exonnum "34"; txlen "6739";
chr18	ENSEMBL_gcm37	exon	5116973	5117097	7.52503865329786	+	.	gene_id "ENSMUSG00000024236.19"; transcript_id "ENSMUSG00000024236.19_tx_79"; exon_id "chr18_5116973_5117097_+"; exonnum "35"; txlen "7573";
chr18	ENSEMBL_gcm37	exon	5116973	5117097	47.72103289863	+	.	gene_id "ENSMUSG00000024236.19"; transcript_id "ENSMUSG00000024236.19_tx_8"; exon_id "chr18_5116973_5117097_+"; exonnum "35"; txlen "7620";
chr18	ENSEMBL_gcm37	exon	5116973	5117097	7.24441211020263	+	.	gene_id "ENSMUSG00000024236.19"; transcript_id "ENSMUSG00000024236.19_tx_80"; exon_id "chr18_5116973_5117097_+"; exonnum "7"; txlen "1983";
chr18	ENSEMBL_gcm37	exon	5116973	5117097	6.09422483908111	+	.	gene_id "ENSMUSG00000024236.19"; transcript_id "ENSMUSG00000024236.19_tx_83"; exon_id "chr18_5116973_5117097_+"; exonnum "35"; txlen "6847";
chr18	ENSEMBL_gcm37	exon	5116973	5117097	6.01970299442726	+	.	gene_id "ENSMUSG00000024236.19"; transcript_id "ENSMUSG00000024236.19_tx_84"; exon_id "chr18_5116973_5117097_+"; exonnum "37"; txlen "7798";
chr18	ENSEMBL_gcm37	exon	5116973	5117097	5.83038953662298	+	.	gene_id "ENSMUSG00000024236.19"; transcript_id "ENSMUSG00000024236.19_tx_85"; exon_id "chr18_5116973_5117097_+"; exonnum "37"; txlen "7871";
chr18	ENSEMBL_gcm37	exon	5116973	5117097	5.83038953662298	+	.	gene_id "ENSMUSG00000024236.19"; transcript_id "ENSMUSG00000024236.19_tx_86"; exon_id "chr18_5116973_5117097_+"; exonnum "37"; txlen "7874";
chr18	ENSEMBL_gcm37	exon	5116973	5117097	46.5589742604577	+	.	gene_id "ENSMUSG00000024236.19"; transcript_id "ENSMUSG00000024236.19_tx_9"; exon_id "chr18_5116973_5117097_+"; exonnum "35"; txlen "7551";
chr18	ENSEMBL_gcm37	exon	5116973	5117097	5.32014434762207	+	.	gene_id "ENSMUSG00000024236.19"; transcript_id "ENSMUSG00000024236.19_tx_92"; exon_id "chr18_5116973_5117097_+"; exonnum "34"; txlen "7459";
chr18	ENSEMBL_gcm37	exon	5116973	5117097	4.39006501063888	+	.	gene_id "ENSMUSG00000024236.19"; transcript_id "ENSMUSG00000024236.19_tx_94"; exon_id "chr18_5116973_5117097_+"; exonnum "33"; txlen "6463";
chr18	ENSEMBL_gcm37	exon	5116973	5117097	4.13225618801986	+	.	gene_id "ENSMUSG00000024236.19"; transcript_id "ENSMUSG00000024236.19_tx_95"; exon_id "chr18_5116973_5117097_+"; exonnum "33"; txlen "7363";
chr18	ENSEMBL_gcm37	exon	5116973	5117097	3.76666268795567	+	.	gene_id "ENSMUSG00000024236.19"; transcript_id "ENSMUSG00000024236.19_tx_97"; exon_id "chr18_5116973_5117097_+"; exonnum "35"; txlen "7398";
chr18	ENSEMBL_gcm37	exon	5116973	5117097	3.72502038613734	+	.	gene_id "ENSMUSG00000024236.19"; transcript_id "ENSMUSG00000024236.19_tx_98"; exon_id "chr18_5116973_5117097_+"; exonnum "35"; txlen "7504";
chr18	ENSEMBL_gcm37	exon	5116973	5117097	3.72502038613734	+	.	gene_id "ENSMUSG00000024236.19"; transcript_id "ENSMUSG00000024236.19_tx_99"; exon_id "chr18_5116973_5117097_+"; exonnum "35"; txlen "7507";
chr18	HAVANA	exon	5118100	5118164	0	+	.	gene_id "ENSMUSG00000024236.19"; transcript_id "ENSMUST00000131609.8"; gene_type "protein_coding"; gene_name "Svil"; transcript_type "nonsense_mediated_decay"; transcript_name "Svil-207"; exon_number 35; exon_id "ENSMUSE00000830446.2"; level 2; protein_id "ENSMUSP00000122242.2"; transcript_support_level "5"; mgi_id "MGI:2147319"; havana_gene "OTTMUSG00000033148.1"; havana_transcript "OTTMUST00000082895.1";
chr18	HAVANA	UTR	5118100	5118164	0	+	.	gene_id "ENSMUSG00000024236.19"; transcript_id "ENSMUST00000131609.8"; gene_type "protein_coding"; gene_name "Svil"; transcript_type "nonsense_mediated_decay"; transcript_name "Svil-207"; exon_number 35; exon_id "ENSMUSE00000830446.2"; level 2; protein_id "ENSMUSP00000122242.2"; transcript_support_level "5"; mgi_id "MGI:2147319"; havana_gene "OTTMUSG00000033148.1"; havana_transcript "OTTMUST00000082895.1";
chr18	HAVANA	exon	5118100	5118255	0	+	.	gene_id "ENSMUSG00000024236.19"; transcript_id "ENSMUST00000126977.8"; gene_type "protein_coding"; gene_name "Svil"; transcript_type "protein_coding"; transcript_name "Svil-203"; exon_number 37; exon_id "ENSMUSE00001249389.2"; level 2; protein_id "ENSMUSP00000115078.2"; transcript_support_level "5"; mgi_id "MGI:2147319"; tag "basic"; tag "appris_principal_2"; tag "CCDS"; ccdsid "CCDS37720.1"; havana_gene "OTTMUSG00000033148.1"; havana_transcript "OTTMUST00000082891.1";
chr18	HAVANA	CDS	5118100	5118255	0	+	0	gene_id "ENSMUSG00000024236.19"; transcript_id "ENSMUST00000126977.8"; gene_type "protein_coding"; gene_name "Svil"; transcript_type "protein_coding"; transcript_name "Svil-203"; exon_number 37; exon_id "ENSMUSE00001249389.2"; level 2; protein_id "ENSMUSP00000115078.2"; transcript_support_level "5"; mgi_id "MGI:2147319"; tag "basic"; tag "appris_principal_2"; tag "CCDS"; ccdsid "CCDS37720.1"; havana_gene "OTTMUSG00000033148.1"; havana_transcript "OTTMUST00000082891.1";
chr18	HAVANA	exon	5118100	5118255	0	+	.	gene_id "ENSMUSG00000024236.19"; transcript_id "ENSMUST00000143254.8"; gene_type "protein_coding"; gene_name "Svil"; transcript_type "protein_coding"; transcript_name "Svil-211"; exon_number 35; exon_id "ENSMUSE00001249389.2"; level 2; protein_id "ENSMUSP00000119287.2"; transcript_support_level "5"; mgi_id "MGI:2147319"; tag "basic"; tag "appris_alternative_2"; tag "CCDS"; ccdsid "CCDS84352.1"; havana_gene "OTTMUSG00000033148.1"; havana_transcript "OTTMUST00000082900.1";
chr18	HAVANA	CDS	5118100	5118255	0	+	0	gene_id "ENSMUSG00000024236.19"; transcript_id "ENSMUST00000143254.8"; gene_type "protein_coding"; gene_name "Svil"; transcript_type "protein_coding"; transcript_name "Svil-211"; exon_number 35; exon_id "ENSMUSE00001249389.2"; level 2; protein_id "ENSMUSP00000119287.2"; transcript_support_level "5"; mgi_id "MGI:2147319"; tag "basic"; tag "appris_alternative_2"; tag "CCDS"; ccdsid "CCDS84352.1"; havana_gene "OTTMUSG00000033148.1"; havana_transcript "OTTMUST00000082900.1";
chr18	HAVANA	exon	5118100	5118255	0	+	.	gene_id "ENSMUSG00000024236.19"; transcript_id "ENSMUST00000140448.8"; gene_type "protein_coding"; gene_name "Svil"; transcript_type "protein_coding"; transcript_name "Svil-210"; exon_number 37; exon_id "ENSMUSE00001249389.2"; level 2; protein_id "ENSMUSP00000119803.2"; transcript_support_level "5"; mgi_id "MGI:2147319"; tag "alternative_5_UTR"; tag "basic"; tag "appris_principal_2"; tag "CCDS"; ccdsid "CCDS37720.1"; havana_gene "OTTMUSG00000033148.1"; havana_transcript "OTTMUST00000082898.1";
chr18	HAVANA	CDS	5118100	5118255	0	+	0	gene_id "ENSMUSG00000024236.19"; transcript_id "ENSMUST00000140448.8"; gene_type "protein_coding"; gene_name "Svil"; transcript_type "protein_coding"; transcript_name "Svil-210"; exon_number 37; exon_id "ENSMUSE00001249389.2"; level 2; protein_id "ENSMUSP00000119803.2"; transcript_support_level "5"; mgi_id "MGI:2147319"; tag "alternative_5_UTR"; tag "basic"; tag "appris_principal_2"; tag "CCDS"; ccdsid "CCDS37720.1"; havana_gene "OTTMUSG00000033148.1"; havana_transcript "OTTMUST00000082898.1";
chr18	HAVANA	exon	5118100	5118255	0	+	.	gene_id "ENSMUSG00000024236.19"; transcript_id "ENSMUST00000210707.2"; gene_type "protein_coding"; gene_name "Svil"; transcript_type "protein_coding"; transcript_name "Svil-215"; exon_number 37; exon_id "ENSMUSE00001249389.2"; level 2; protein_id "ENSMUSP00000147843.2"; transcript_support_level "5"; mgi_id "MGI:2147319"; tag "inferred_transcript_model"; tag "basic"; tag "Ensembl_canonical"; tag "GENCODE_Primary"; tag "appris_alternative_2"; havana_gene "OTTMUSG00000033148.1"; havana_transcript "OTTMUST00000149865.1";
chr18	HAVANA	CDS	5118100	5118255	0	+	0	gene_id "ENSMUSG00000024236.19"; transcript_id "ENSMUST00000210707.2"; gene_type "protein_coding"; gene_name "Svil"; transcript_type "protein_coding"; transcript_name "Svil-215"; exon_number 37; exon_id "ENSMUSE00001249389.2"; level 2; protein_id "ENSMUSP00000147843.2"; transcript_support_level "5"; mgi_id "MGI:2147319"; tag "inferred_transcript_model"; tag "basic"; tag "Ensembl_canonical"; tag "GENCODE_Primary"; tag "appris_alternative_2"; havana_gene "OTTMUSG00000033148.1"; havana_transcript "OTTMUST00000149865.1";
chr18	HAVANA	exon	5118100	5118255	0	+	.	gene_id "ENSMUSG00000024236.19"; transcript_id "ENSMUST00000127297.8"; gene_type "protein_coding"; gene_name "Svil"; transcript_type "protein_coding"; transcript_name "Svil-204"; exon_number 32; exon_id "ENSMUSE00001249389.2"; level 2; protein_id "ENSMUSP00000115223.2"; transcript_support_level "5"; mgi_id "MGI:2147319"; tag "basic"; tag "appris_alternative_2"; havana_gene "OTTMUSG00000033148.1"; havana_transcript "OTTMUST00000086151.1";
chr18	HAVANA	CDS	5118100	5118255	0	+	0	gene_id "ENSMUSG00000024236.19"; transcript_id "ENSMUST00000127297.8"; gene_type "protein_coding"; gene_name "Svil"; transcript_type "protein_coding"; transcript_name "Svil-204"; exon_number 32; exon_id "ENSMUSE00001249389.2"; level 2; protein_id "ENSMUSP00000115223.2"; transcript_support_level "5"; mgi_id "MGI:2147319"; tag "basic"; tag "appris_alternative_2"; havana_gene "OTTMUSG00000033148.1"; havana_transcript "OTTMUST00000086151.1";
chr18	ENSEMBL	exon	5118100	5118255	0	+	.	gene_id "ENSMUSG00000024236.19"; transcript_id "ENSMUST00000025079.16"; gene_type "protein_coding"; gene_name "Svil"; transcript_type "protein_coding"; transcript_name "Svil-201"; exon_number 34; exon_id "ENSMUSE00001249389.2"; level 3; protein_id "ENSMUSP00000025079.10"; transcript_support_level "1"; mgi_id "MGI:2147319"; tag "basic"; tag "appris_principal_2"; tag "CCDS"; ccdsid "CCDS37720.1"; havana_gene "OTTMUSG00000033148.1";
chr18	ENSEMBL	CDS	5118100	5118255	0	+	0	gene_id "ENSMUSG00000024236.19"; transcript_id "ENSMUST00000025079.16"; gene_type "protein_coding"; gene_name "Svil"; transcript_type "protein_coding"; transcript_name "Svil-201"; exon_number 34; exon_id "ENSMUSE00001249389.2"; level 3; protein_id "ENSMUSP00000025079.10"; transcript_support_level "1"; mgi_id "MGI:2147319"; tag "basic"; tag "appris_principal_2"; tag "CCDS"; ccdsid "CCDS37720.1"; havana_gene "OTTMUSG00000033148.1";
chr18	HAVANA	exon	5118100	5118255	0	+	.	gene_id "ENSMUSG00000024236.19"; transcript_id "ENSMUST00000125512.8"; gene_type "protein_coding"; gene_name "Svil"; transcript_type "nonsense_mediated_decay"; transcript_name "Svil-202"; exon_number 20; exon_id "ENSMUSE00001303110.2"; level 2; protein_id "ENSMUSP00000121972.2"; transcript_support_level "5"; mgi_id "MGI:2147319"; tag "mRNA_start_NF"; tag "cds_start_NF"; havana_gene "OTTMUSG00000033148.1"; havana_transcript "OTTMUST00000086150.1";
chr18	HAVANA	UTR	5118100	5118255	0	+	.	gene_id "ENSMUSG00000024236.19"; transcript_id "ENSMUST00000125512.8"; gene_type "protein_coding"; gene_name "Svil"; transcript_type "nonsense_mediated_decay"; transcript_name "Svil-202"; exon_number 20; exon_id "ENSMUSE00001303110.2"; level 2; protein_id "ENSMUSP00000121972.2"; transcript_support_level "5"; mgi_id "MGI:2147319"; tag "mRNA_start_NF"; tag "cds_start_NF"; havana_gene "OTTMUSG00000033148.1"; havana_transcript "OTTMUST00000086150.1";
chr18	HAVANA	exon	5118100	5118255	0	+	.	gene_id "ENSMUSG00000024236.19"; transcript_id "ENSMUST00000129543.2"; gene_type "protein_coding"; gene_name "Svil"; transcript_type "retained_intron"; transcript_name "Svil-205"; exon_number 4; exon_id "ENSMUSE00001303110.2"; level 2; transcript_support_level "2"; mgi_id "MGI:2147319"; havana_gene "OTTMUSG00000033148.1"; havana_transcript "OTTMUST00000082896.1";
chr18	ENSEMBL_gcm37	exon	5118100	5118255	3.30302804731289	+	.	gene_id "ENSMUSG00000024236.19"; transcript_id "ENSMUSG00000024236.19_tx_103"; exon_id "chr18_5118100_5118255_+"; exonnum "35"; txlen "7553";
chr18	ENSEMBL_gcm37	exon	5118100	5118255	2.99286053660167	+	.	gene_id "ENSMUSG00000024236.19"; transcript_id "ENSMUSG00000024236.19_tx_105"; exon_id "chr18_5118100_5118255_+"; exonnum "37"; txlen "7763";
chr18	ENSEMBL_gcm37	exon	5118100	5118255	2.99286053660167	+	.	gene_id "ENSMUSG00000024236.19"; transcript_id "ENSMUSG00000024236.19_tx_106"; exon_id "chr18_5118100_5118255_+"; exonnum "37"; txlen "7766";
chr18	ENSEMBL_gcm37	exon	5118100	5118255	2.9478344686092	+	.	gene_id "ENSMUSG00000024236.19"; transcript_id "ENSMUSG00000024236.19_tx_107"; exon_id "chr18_5118100_5118255_+"; exonnum "35"; txlen "7513";
chr18	ENSEMBL_gcm37	exon	5118100	5118255	2.79704831527988	+	.	gene_id "ENSMUSG00000024236.19"; transcript_id "ENSMUSG00000024236.19_tx_109"; exon_id "chr18_5118100_5118255_+"; exonnum "37"; txlen "7563";
chr18	ENSEMBL_gcm37	exon	5118100	5118255	2.59673089403877	+	.	gene_id "ENSMUSG00000024236.19"; transcript_id "ENSMUSG00000024236.19_tx_113"; exon_id "chr18_5118100_5118255_+"; exonnum "35"; txlen "7419";
chr18	ENSEMBL_gcm37	exon	5118100	5118255	2.33125611791044	+	.	gene_id "ENSMUSG00000024236.19"; transcript_id "ENSMUSG00000024236.19_tx_116"; exon_id "chr18_5118100_5118255_+"; exonnum "37"; txlen "7446";
chr18	ENSEMBL_gcm37	exon	5118100	5118255	34.2094805945496	+	.	gene_id "ENSMUSG00000024236.19"; transcript_id "ENSMUSG00000024236.19_tx_16"; exon_id "chr18_5118100_5118255_+"; exonnum "37"; txlen "7810";
chr18	ENSEMBL_gcm37	exon	5118100	5118255	33.9044315863554	+	.	gene_id "ENSMUSG00000024236.19"; transcript_id "ENSMUSG00000024236.19_tx_17"; exon_id "chr18_5118100_5118255_+"; exonnum "36"; txlen "7714";
chr18	ENSEMBL_gcm37	exon	5118100	5118255	33.4362445480855	+	.	gene_id "ENSMUSG00000024236.19"; transcript_id "ENSMUSG00000024236.19_tx_18"; exon_id "chr18_5118100_5118255_+"; exonnum "37"; txlen "7599";
chr18	ENSEMBL_gcm37	exon	5118100	5118255	31.8280029009851	+	.	gene_id "ENSMUSG00000024236.19"; transcript_id "ENSMUSG00000024236.19_tx_19"; exon_id "chr18_5118100_5118255_+"; exonnum "37"; txlen "7596";
chr18	ENSEMBL_gcm37	exon	5118100	5118255	31.5429845060689	+	.	gene_id "ENSMUSG00000024236.19"; transcript_id "ENSMUSG00000024236.19_tx_20"; exon_id "chr18_5118100_5118255_+"; exonnum "35"; txlen "7549";
chr18	ENSEMBL_gcm37	exon	5118100	5118255	30.9340741651896	+	.	gene_id "ENSMUSG00000024236.19"; transcript_id "ENSMUSG00000024236.19_tx_21"; exon_id "chr18_5118100_5118255_+"; exonnum "37"; txlen "7668";
chr18	ENSEMBL_gcm37	exon	5118100	5118255	29.8209341113853	+	.	gene_id "ENSMUSG00000024236.19"; transcript_id "ENSMUSG00000024236.19_tx_22"; exon_id "chr18_5118100_5118255_+"; exonnum "37"; txlen "7665";
chr18	ENSEMBL_gcm37	exon	5118100	5118255	28.2448938511926	+	.	gene_id "ENSMUSG00000024236.19"; transcript_id "ENSMUSG00000024236.19_tx_24"; exon_id "chr18_5118100_5118255_+"; exonnum "37"; txlen "7822";
chr18	ENSEMBL_gcm37	exon	5118100	5118255	27.6345291599101	+	.	gene_id "ENSMUSG00000024236.19"; transcript_id "ENSMUSG00000024236.19_tx_26"; exon_id "chr18_5118100_5118255_+"; exonnum "38"; txlen "7918";
chr18	ENSEMBL_gcm37	exon	5118100	5118255	26.6216168002974	+	.	gene_id "ENSMUSG00000024236.19"; transcript_id "ENSMUSG00000024236.19_tx_28"; exon_id "chr18_5118100_5118255_+"; exonnum "35"; txlen "7455";
chr18	ENSEMBL_gcm37	exon	5118100	5118255	24.8271825850733	+	.	gene_id "ENSMUSG00000024236.19"; transcript_id "ENSMUSG00000024236.19_tx_32"; exon_id "chr18_5118100_5118255_+"; exonnum "36"; txlen "7624";
chr18	ENSEMBL_gcm37	exon	5118100	5118255	21.9661354414411	+	.	gene_id "ENSMUSG00000024236.19"; transcript_id "ENSMUSG00000024236.19_tx_35"; exon_id "chr18_5118100_5118255_+"; exonnum "36"; txlen "7645";
chr18	ENSEMBL_gcm37	exon	5118100	5118255	21.6606461022693	+	.	gene_id "ENSMUSG00000024236.19"; transcript_id "ENSMUSG00000024236.19_tx_36"; exon_id "chr18_5118100_5118255_+"; exonnum "36"; txlen "7503";
chr18	ENSEMBL_gcm37	exon	5118100	5118255	21.6260126628715	+	.	gene_id "ENSMUSG00000024236.19"; transcript_id "ENSMUSG00000024236.19_tx_37"; exon_id "chr18_5118100_5118255_+"; exonnum "36"; txlen "7657";
chr18	ENSEMBL_gcm37	exon	5118100	5118255	21.4361959404983	+	.	gene_id "ENSMUSG00000024236.19"; transcript_id "ENSMUSG00000024236.19_tx_38"; exon_id "chr18_5118100_5118255_+"; exonnum "38"; txlen "7858";
chr18	ENSEMBL_gcm37	exon	5118100	5118255	20.7579264024145	+	.	gene_id "ENSMUSG00000024236.19"; transcript_id "ENSMUSG00000024236.19_tx_39"; exon_id "chr18_5118100_5118255_+"; exonnum "35"; txlen "6645";
chr18	ENSEMBL_gcm37	exon	5118100	5118255	122.953805185156	+	.	gene_id "ENSMUSG00000024236.19"; transcript_id "ENSMUSG00000024236.19_tx_4"; exon_id "chr18_5118100_5118255_+"; exonnum "37"; txlen "7716";
chr18	ENSEMBL_gcm37	exon	5118100	5118255	19.6388234671856	+	.	gene_id "ENSMUSG00000024236.19"; transcript_id "ENSMUSG00000024236.19_tx_41"; exon_id "chr18_5118100_5118255_+"; exonnum "38"; txlen "7855";
chr18	ENSEMBL_gcm37	exon	5118100	5118255	18.7519427573246	+	.	gene_id "ENSMUSG00000024236.19"; transcript_id "ENSMUSG00000024236.19_tx_43"; exon_id "chr18_5118100_5118255_+"; exonnum "35"; txlen "7528";
chr18	ENSEMBL_gcm37	exon	5118100	5118255	18.663380564968	+	.	gene_id "ENSMUSG00000024236.19"; transcript_id "ENSMUSG00000024236.19_tx_44"; exon_id "chr18_5118100_5118255_+"; exonnum "39"; txlen "7963";
chr18	ENSEMBL_gcm37	exon	5118100	5118255	18.5608725664174	+	.	gene_id "ENSMUSG00000024236.19"; transcript_id "ENSMUSG00000024236.19_tx_45"; exon_id "chr18_5118100_5118255_+"; exonnum "39"; txlen "7966";
chr18	ENSEMBL_gcm37	exon	5118100	5118255	18.0112152198081	+	.	gene_id "ENSMUSG00000024236.19"; transcript_id "ENSMUSG00000024236.19_tx_46"; exon_id "chr18_5118100_5118255_+"; exonnum "37"; txlen "7693";
chr18	ENSEMBL_gcm37	exon	5118100	5118255	17.4060440392998	+	.	gene_id "ENSMUSG00000024236.19"; transcript_id "ENSMUSG00000024236.19_tx_47"; exon_id "chr18_5118100_5118255_+"; exonnum "36"; txlen "7500";
chr18	ENSEMBL_gcm37	exon	5118100	5118255	17.1859020986577	+	.	gene_id "ENSMUSG00000024236.19"; transcript_id "ENSMUSG00000024236.19_tx_48"; exon_id "chr18_5118100_5118255_+"; exonnum "36"; txlen "7597";
chr18	ENSEMBL_gcm37	exon	5118100	5118255	17.0506469584818	+	.	gene_id "ENSMUSG00000024236.19"; transcript_id "ENSMUSG00000024236.19_tx_49"; exon_id "chr18_5118100_5118255_+"; exonnum "37"; txlen "7669";
chr18	ENSEMBL_gcm37	exon	5118100	5118255	64.1708775827073	+	.	gene_id "ENSMUSG00000024236.19"; transcript_id "ENSMUSG00000024236.19_tx_5"; exon_id "chr18_5118100_5118255_+"; exonnum "38"; txlen "7764";
chr18	ENSEMBL_gcm37	exon	5118100	5118255	17.0506469584818	+	.	gene_id "ENSMUSG00000024236.19"; transcript_id "ENSMUSG00000024236.19_tx_50"; exon_id "chr18_5118100_5118255_+"; exonnum "37"; txlen "7672";
chr18	ENSEMBL_gcm37	exon	5118100	5118255	15.5619209728062	+	.	gene_id "ENSMUSG00000024236.19"; transcript_id "ENSMUSG00000024236.19_tx_53"; exon_id "chr18_5118100_5118255_+"; exonnum "37"; txlen "7762";
chr18	ENSEMBL_gcm37	exon	5118100	5118255	14.5455106925101	+	.	gene_id "ENSMUSG00000024236.19"; transcript_id "ENSMUSG00000024236.19_tx_54"; exon_id "chr18_5118100_5118255_+"; exonnum "36"; txlen "7594";
chr18	ENSEMBL_gcm37	exon	5118100	5118255	14.4528495341124	+	.	gene_id "ENSMUSG00000024236.19"; transcript_id "ENSMUSG00000024236.19_tx_55"; exon_id "chr18_5118100_5118255_+"; exonnum "37"; txlen "7759";
chr18	ENSEMBL_gcm37	exon	5118100	5118255	13.8125842460577	+	.	gene_id "ENSMUSG00000024236.19"; transcript_id "ENSMUSG00000024236.19_tx_56"; exon_id "chr18_5118100_5118255_+"; exonnum "36"; txlen "7718";
chr18	ENSEMBL_gcm37	exon	5118100	5118255	13.5530459490248	+	.	gene_id "ENSMUSG00000024236.19"; transcript_id "ENSMUSG00000024236.19_tx_58"; exon_id "chr18_5118100_5118255_+"; exonnum "37"; txlen "7753";
chr18	ENSEMBL_gcm37	exon	5118100	5118255	13.1467285259232	+	.	gene_id "ENSMUSG00000024236.19"; transcript_id "ENSMUSG00000024236.19_tx_59"; exon_id "chr18_5118100_5118255_+"; exonnum "37"; txlen "7690";
chr18	ENSEMBL_gcm37	exon	5118100	5118255	62.4414527383167	+	.	gene_id "ENSMUSG00000024236.19"; transcript_id "ENSMUSG00000024236.19_tx_6"; exon_id "chr18_5118100_5118255_+"; exonnum "38"; txlen "7761";
chr18	ENSEMBL_gcm37	exon	5118100	5118255	11.5818925182343	+	.	gene_id "ENSMUSG00000024236.19"; transcript_id "ENSMUSG00000024236.19_tx_63"; exon_id "chr18_5118100_5118255_+"; exonnum "38"; txlen "7870";
chr18	ENSEMBL_gcm37	exon	5118100	5118255	11.5274165409618	+	.	gene_id "ENSMUSG00000024236.19"; transcript_id "ENSMUSG00000024236.19_tx_65"; exon_id "chr18_5118100_5118255_+"; exonnum "37"; txlen "7826";
chr18	ENSEMBL_gcm37	exon	5118100	5118255	10.83539109103	+	.	gene_id "ENSMUSG00000024236.19"; transcript_id "ENSMUSG00000024236.19_tx_66"; exon_id "chr18_5118100_5118255_+"; exonnum "38"; txlen "7867";
chr18	ENSEMBL_gcm37	exon	5118100	5118255	10.6730314317904	+	.	gene_id "ENSMUSG00000024236.19"; transcript_id "ENSMUSG00000024236.19_tx_67"; exon_id "chr18_5118100_5118255_+"; exonnum "34"; txlen "6643";
chr18	ENSEMBL_gcm37	exon	5118100	5118255	9.94210143882562	+	.	gene_id "ENSMUSG00000024236.19"; transcript_id "ENSMUSG00000024236.19_tx_68"; exon_id "chr18_5118100_5118255_+"; exonnum "37"; txlen "7705";
chr18	ENSEMBL_gcm37	exon	5118100	5118255	9.30183247686595	+	.	gene_id "ENSMUSG00000024236.19"; transcript_id "ENSMUSG00000024236.19_tx_69"; exon_id "chr18_5118100_5118255_+"; exonnum "37"; txlen "7702";
chr18	ENSEMBL_gcm37	exon	5118100	5118255	9.15691531208286	+	.	gene_id "ENSMUSG00000024236.19"; transcript_id "ENSMUSG00000024236.19_tx_70"; exon_id "chr18_5118100_5118255_+"; exonnum "35"; txlen "6751";
chr18	ENSEMBL_gcm37	exon	5118100	5118255	8.92704004490153	+	.	gene_id "ENSMUSG00000024236.19"; transcript_id "ENSMUSG00000024236.19_tx_71"; exon_id "chr18_5118100_5118255_+"; exonnum "34"; txlen "6549";
chr18	ENSEMBL_gcm37	exon	5118100	5118255	8.66888610297569	+	.	gene_id "ENSMUSG00000024236.19"; transcript_id "ENSMUSG00000024236.19_tx_73"; exon_id "chr18_5118100_5118255_+"; exonnum "36"; txlen "7730";
chr18	ENSEMBL_gcm37	exon	5118100	5118255	8.05236157179069	+	.	gene_id "ENSMUSG00000024236.19"; transcript_id "ENSMUSG00000024236.19_tx_75"; exon_id "chr18_5118100_5118255_+"; exonnum "38"; txlen "7801";
chr18	ENSEMBL_gcm37	exon	5118100	5118255	7.85579587080093	+	.	gene_id "ENSMUSG00000024236.19"; transcript_id "ENSMUSG00000024236.19_tx_76"; exon_id "chr18_5118100_5118255_+"; exonnum "35"; txlen "7622";
chr18	ENSEMBL_gcm37	exon	5118100	5118255	7.78157406207866	+	.	gene_id "ENSMUSG00000024236.19"; transcript_id "ENSMUSG00000024236.19_tx_77"; exon_id "chr18_5118100_5118255_+"; exonnum "36"; txlen "7576";
chr18	ENSEMBL_gcm37	exon	5118100	5118255	7.66309403622103	+	.	gene_id "ENSMUSG00000024236.19"; transcript_id "ENSMUSG00000024236.19_tx_78"; exon_id "chr18_5118100_5118255_+"; exonnum "35"; txlen "6739";
chr18	ENSEMBL_gcm37	exon	5118100	5118255	7.52503865329786	+	.	gene_id "ENSMUSG00000024236.19"; transcript_id "ENSMUSG00000024236.19_tx_79"; exon_id "chr18_5118100_5118255_+"; exonnum "36"; txlen "7573";
chr18	ENSEMBL_gcm37	exon	5118100	5118255	47.72103289863	+	.	gene_id "ENSMUSG00000024236.19"; transcript_id "ENSMUSG00000024236.19_tx_8"; exon_id "chr18_5118100_5118255_+"; exonnum "36"; txlen "7620";
chr18	ENSEMBL_gcm37	exon	5118100	5118255	7.24441211020263	+	.	gene_id "ENSMUSG00000024236.19"; transcript_id "ENSMUSG00000024236.19_tx_80"; exon_id "chr18_5118100_5118255_+"; exonnum "8"; txlen "1983";
chr18	ENSEMBL_gcm37	exon	5118100	5118255	6.09422483908111	+	.	gene_id "ENSMUSG00000024236.19"; transcript_id "ENSMUSG00000024236.19_tx_83"; exon_id "chr18_5118100_5118255_+"; exonnum "36"; txlen "6847";
chr18	ENSEMBL_gcm37	exon	5118100	5118255	6.01970299442726	+	.	gene_id "ENSMUSG00000024236.19"; transcript_id "ENSMUSG00000024236.19_tx_84"; exon_id "chr18_5118100_5118255_+"; exonnum "38"; txlen "7798";
chr18	ENSEMBL_gcm37	exon	5118100	5118255	5.83038953662298	+	.	gene_id "ENSMUSG00000024236.19"; transcript_id "ENSMUSG00000024236.19_tx_85"; exon_id "chr18_5118100_5118255_+"; exonnum "38"; txlen "7871";
chr18	ENSEMBL_gcm37	exon	5118100	5118255	5.83038953662298	+	.	gene_id "ENSMUSG00000024236.19"; transcript_id "ENSMUSG00000024236.19_tx_86"; exon_id "chr18_5118100_5118255_+"; exonnum "38"; txlen "7874";
chr18	ENSEMBL_gcm37	exon	5118100	5118255	46.5589742604577	+	.	gene_id "ENSMUSG00000024236.19"; transcript_id "ENSMUSG00000024236.19_tx_9"; exon_id "chr18_5118100_5118255_+"; exonnum "36"; txlen "7551";
chr18	ENSEMBL_gcm37	exon	5118100	5118255	5.32014434762207	+	.	gene_id "ENSMUSG00000024236.19"; transcript_id "ENSMUSG00000024236.19_tx_92"; exon_id "chr18_5118100_5118255_+"; exonnum "35"; txlen "7459";
chr18	ENSEMBL_gcm37	exon	5118100	5118255	4.39006501063888	+	.	gene_id "ENSMUSG00000024236.19"; transcript_id "ENSMUSG00000024236.19_tx_94"; exon_id "chr18_5118100_5118255_+"; exonnum "34"; txlen "6463";
chr18	ENSEMBL_gcm37	exon	5118100	5118255	4.13225618801986	+	.	gene_id "ENSMUSG00000024236.19"; transcript_id "ENSMUSG00000024236.19_tx_95"; exon_id "chr18_5118100_5118255_+"; exonnum "34"; txlen "7363";
chr18	ENSEMBL_gcm37	exon	5118100	5118255	3.76666268795567	+	.	gene_id "ENSMUSG00000024236.19"; transcript_id "ENSMUSG00000024236.19_tx_97"; exon_id "chr18_5118100_5118255_+"; exonnum "36"; txlen "7398";
chr18	ENSEMBL_gcm37	exon	5118100	5118255	3.72502038613734	+	.	gene_id "ENSMUSG00000024236.19"; transcript_id "ENSMUSG00000024236.19_tx_98"; exon_id "chr18_5118100_5118255_+"; exonnum "36"; txlen "7504";
chr18	ENSEMBL_gcm37	exon	5118100	5118255	3.72502038613734	+	.	gene_id "ENSMUSG00000024236.19"; transcript_id "ENSMUSG00000024236.19_tx_99"; exon_id "chr18_5118100_5118255_+"; exonnum "36"; txlen "7507";
chr18	HAVANA	CDS	5118346	5118429	0	+	0	gene_id "ENSMUSG00000024236.19"; transcript_id "ENSMUST00000126977.8"; gene_type "protein_coding"; gene_name "Svil"; transcript_type "protein_coding"; transcript_name "Svil-203"; exon_number 38; exon_id "ENSMUSE00001219659.2"; level 2; protein_id "ENSMUSP00000115078.2"; transcript_support_level "5"; mgi_id "MGI:2147319"; tag "basic"; tag "appris_principal_2"; tag "CCDS"; ccdsid "CCDS37720.1"; havana_gene "OTTMUSG00000033148.1"; havana_transcript "OTTMUST00000082891.1";
chr18	HAVANA	CDS	5118346	5118429	0	+	0	gene_id "ENSMUSG00000024236.19"; transcript_id "ENSMUST00000143254.8"; gene_type "protein_coding"; gene_name "Svil"; transcript_type "protein_coding"; transcript_name "Svil-211"; exon_number 36; exon_id "ENSMUSE00000797623.2"; level 2; protein_id "ENSMUSP00000119287.2"; transcript_support_level "5"; mgi_id "MGI:2147319"; tag "basic"; tag "appris_alternative_2"; tag "CCDS"; ccdsid "CCDS84352.1"; havana_gene "OTTMUSG00000033148.1"; havana_transcript "OTTMUST00000082900.1";
chr18	HAVANA	CDS	5118346	5118429	0	+	0	gene_id "ENSMUSG00000024236.19"; transcript_id "ENSMUST00000140448.8"; gene_type "protein_coding"; gene_name "Svil"; transcript_type "protein_coding"; transcript_name "Svil-210"; exon_number 38; exon_id "ENSMUSE00000749517.2"; level 2; protein_id "ENSMUSP00000119803.2"; transcript_support_level "5"; mgi_id "MGI:2147319"; tag "alternative_5_UTR"; tag "basic"; tag "appris_principal_2"; tag "CCDS"; ccdsid "CCDS37720.1"; havana_gene "OTTMUSG00000033148.1"; havana_transcript "OTTMUST00000082898.1";
chr18	HAVANA	CDS	5118346	5118429	0	+	0	gene_id "ENSMUSG00000024236.19"; transcript_id "ENSMUST00000210707.2"; gene_type "protein_coding"; gene_name "Svil"; transcript_type "protein_coding"; transcript_name "Svil-215"; exon_number 38; exon_id "ENSMUSE00001219659.2"; level 2; protein_id "ENSMUSP00000147843.2"; transcript_support_level "5"; mgi_id "MGI:2147319"; tag "inferred_transcript_model"; tag "basic"; tag "Ensembl_canonical"; tag "GENCODE_Primary"; tag "appris_alternative_2"; havana_gene "OTTMUSG00000033148.1"; havana_transcript "OTTMUST00000149865.1";
chr18	HAVANA	CDS	5118346	5118429	0	+	0	gene_id "ENSMUSG00000024236.19"; transcript_id "ENSMUST00000127297.8"; gene_type "protein_coding"; gene_name "Svil"; transcript_type "protein_coding"; transcript_name "Svil-204"; exon_number 33; exon_id "ENSMUSE00000771015.2"; level 2; protein_id "ENSMUSP00000115223.2"; transcript_support_level "5"; mgi_id "MGI:2147319"; tag "basic"; tag "appris_alternative_2"; havana_gene "OTTMUSG00000033148.1"; havana_transcript "OTTMUST00000086151.1";
chr18	ENSEMBL	CDS	5118346	5118429	0	+	0	gene_id "ENSMUSG00000024236.19"; transcript_id "ENSMUST00000025079.16"; gene_type "protein_coding"; gene_name "Svil"; transcript_type "protein_coding"; transcript_name "Svil-201"; exon_number 35; exon_id "ENSMUSE00001040018.2"; level 3; protein_id "ENSMUSP00000025079.10"; transcript_support_level "1"; mgi_id "MGI:2147319"; tag "basic"; tag "appris_principal_2"; tag "CCDS"; ccdsid "CCDS37720.1"; havana_gene "OTTMUSG00000033148.1";
chr18	HAVANA	exon	5118346	5118440	0	+	.	gene_id "ENSMUSG00000024236.19"; transcript_id "ENSMUST00000127297.8"; gene_type "protein_coding"; gene_name "Svil"; transcript_type "protein_coding"; transcript_name "Svil-204"; exon_number 33; exon_id "ENSMUSE00000771015.2"; level 2; protein_id "ENSMUSP00000115223.2"; transcript_support_level "5"; mgi_id "MGI:2147319"; tag "basic"; tag "appris_alternative_2"; havana_gene "OTTMUSG00000033148.1"; havana_transcript "OTTMUST00000086151.1";
chr18	HAVANA	exon	5118346	5118610	0	+	.	gene_id "ENSMUSG00000024236.19"; transcript_id "ENSMUST00000140448.8"; gene_type "protein_coding"; gene_name "Svil"; transcript_type "protein_coding"; transcript_name "Svil-210"; exon_number 38; exon_id "ENSMUSE00000749517.2"; level 2; protein_id "ENSMUSP00000119803.2"; transcript_support_level "5"; mgi_id "MGI:2147319"; tag "alternative_5_UTR"; tag "basic"; tag "appris_principal_2"; tag "CCDS"; ccdsid "CCDS37720.1"; havana_gene "OTTMUSG00000033148.1"; havana_transcript "OTTMUST00000082898.1";
chr18	HAVANA	exon	5118346	5119218	0	+	.	gene_id "ENSMUSG00000024236.19"; transcript_id "ENSMUST00000129543.2"; gene_type "protein_coding"; gene_name "Svil"; transcript_type "retained_intron"; transcript_name "Svil-205"; exon_number 5; exon_id "ENSMUSE00000807754.2"; level 2; transcript_support_level "2"; mgi_id "MGI:2147319"; havana_gene "OTTMUSG00000033148.1"; havana_transcript "OTTMUST00000082896.1";
chr18	ENSEMBL_gcm37	exon	5118346	5119218	3.30302804731289	+	.	gene_id "ENSMUSG00000024236.19"; transcript_id "ENSMUSG00000024236.19_tx_103"; exon_id "chr18_5118346_5119218_+"; exonnum "36"; txlen "7553";
chr18	ENSEMBL_gcm37	exon	5118346	5119218	2.99286053660167	+	.	gene_id "ENSMUSG00000024236.19"; transcript_id "ENSMUSG00000024236.19_tx_105"; exon_id "chr18_5118346_5119218_+"; exonnum "38"; txlen "7763";
chr18	ENSEMBL_gcm37	exon	5118346	5119218	2.99286053660167	+	.	gene_id "ENSMUSG00000024236.19"; transcript_id "ENSMUSG00000024236.19_tx_106"; exon_id "chr18_5118346_5119218_+"; exonnum "38"; txlen "7766";
chr18	ENSEMBL_gcm37	exon	5118346	5119218	2.9478344686092	+	.	gene_id "ENSMUSG00000024236.19"; transcript_id "ENSMUSG00000024236.19_tx_107"; exon_id "chr18_5118346_5119218_+"; exonnum "36"; txlen "7513";
chr18	ENSEMBL_gcm37	exon	5118346	5119218	2.79704831527988	+	.	gene_id "ENSMUSG00000024236.19"; transcript_id "ENSMUSG00000024236.19_tx_109"; exon_id "chr18_5118346_5119218_+"; exonnum "38"; txlen "7563";
chr18	ENSEMBL_gcm37	exon	5118346	5119218	2.59673089403877	+	.	gene_id "ENSMUSG00000024236.19"; transcript_id "ENSMUSG00000024236.19_tx_113"; exon_id "chr18_5118346_5119218_+"; exonnum "36"; txlen "7419";
chr18	ENSEMBL_gcm37	exon	5118346	5119218	2.33125611791044	+	.	gene_id "ENSMUSG00000024236.19"; transcript_id "ENSMUSG00000024236.19_tx_116"; exon_id "chr18_5118346_5119218_+"; exonnum "38"; txlen "7446";
chr18	ENSEMBL_gcm37	exon	5118346	5119218	34.2094805945496	+	.	gene_id "ENSMUSG00000024236.19"; transcript_id "ENSMUSG00000024236.19_tx_16"; exon_id "chr18_5118346_5119218_+"; exonnum "38"; txlen "7810";
chr18	ENSEMBL_gcm37	exon	5118346	5119218	33.9044315863554	+	.	gene_id "ENSMUSG00000024236.19"; transcript_id "ENSMUSG00000024236.19_tx_17"; exon_id "chr18_5118346_5119218_+"; exonnum "37"; txlen "7714";
chr18	ENSEMBL_gcm37	exon	5118346	5119218	33.4362445480855	+	.	gene_id "ENSMUSG00000024236.19"; transcript_id "ENSMUSG00000024236.19_tx_18"; exon_id "chr18_5118346_5119218_+"; exonnum "38"; txlen "7599";
chr18	ENSEMBL_gcm37	exon	5118346	5119218	31.8280029009851	+	.	gene_id "ENSMUSG00000024236.19"; transcript_id "ENSMUSG00000024236.19_tx_19"; exon_id "chr18_5118346_5119218_+"; exonnum "38"; txlen "7596";
chr18	ENSEMBL_gcm37	exon	5118346	5119218	31.5429845060689	+	.	gene_id "ENSMUSG00000024236.19"; transcript_id "ENSMUSG00000024236.19_tx_20"; exon_id "chr18_5118346_5119218_+"; exonnum "36"; txlen "7549";
chr18	ENSEMBL_gcm37	exon	5118346	5119218	30.9340741651896	+	.	gene_id "ENSMUSG00000024236.19"; transcript_id "ENSMUSG00000024236.19_tx_21"; exon_id "chr18_5118346_5119218_+"; exonnum "38"; txlen "7668";
chr18	ENSEMBL_gcm37	exon	5118346	5119218	29.8209341113853	+	.	gene_id "ENSMUSG00000024236.19"; transcript_id "ENSMUSG00000024236.19_tx_22"; exon_id "chr18_5118346_5119218_+"; exonnum "38"; txlen "7665";
chr18	ENSEMBL_gcm37	exon	5118346	5119218	28.2448938511926	+	.	gene_id "ENSMUSG00000024236.19"; transcript_id "ENSMUSG00000024236.19_tx_24"; exon_id "chr18_5118346_5119218_+"; exonnum "38"; txlen "7822";
chr18	ENSEMBL_gcm37	exon	5118346	5119218	27.6345291599101	+	.	gene_id "ENSMUSG00000024236.19"; transcript_id "ENSMUSG00000024236.19_tx_26"; exon_id "chr18_5118346_5119218_+"; exonnum "39"; txlen "7918";
chr18	ENSEMBL_gcm37	exon	5118346	5119218	26.6216168002974	+	.	gene_id "ENSMUSG00000024236.19"; transcript_id "ENSMUSG00000024236.19_tx_28"; exon_id "chr18_5118346_5119218_+"; exonnum "36"; txlen "7455";
chr18	ENSEMBL_gcm37	exon	5118346	5119218	24.8271825850733	+	.	gene_id "ENSMUSG00000024236.19"; transcript_id "ENSMUSG00000024236.19_tx_32"; exon_id "chr18_5118346_5119218_+"; exonnum "37"; txlen "7624";
chr18	ENSEMBL_gcm37	exon	5118346	5119218	21.9661354414411	+	.	gene_id "ENSMUSG00000024236.19"; transcript_id "ENSMUSG00000024236.19_tx_35"; exon_id "chr18_5118346_5119218_+"; exonnum "37"; txlen "7645";
chr18	ENSEMBL_gcm37	exon	5118346	5119218	21.6606461022693	+	.	gene_id "ENSMUSG00000024236.19"; transcript_id "ENSMUSG00000024236.19_tx_36"; exon_id "chr18_5118346_5119218_+"; exonnum "37"; txlen "7503";
chr18	ENSEMBL_gcm37	exon	5118346	5119218	21.6260126628715	+	.	gene_id "ENSMUSG00000024236.19"; transcript_id "ENSMUSG00000024236.19_tx_37"; exon_id "chr18_5118346_5119218_+"; exonnum "37"; txlen "7657";
chr18	ENSEMBL_gcm37	exon	5118346	5119218	21.4361959404983	+	.	gene_id "ENSMUSG00000024236.19"; transcript_id "ENSMUSG00000024236.19_tx_38"; exon_id "chr18_5118346_5119218_+"; exonnum "39"; txlen "7858";
chr18	ENSEMBL_gcm37	exon	5118346	5119218	20.7579264024145	+	.	gene_id "ENSMUSG00000024236.19"; transcript_id "ENSMUSG00000024236.19_tx_39"; exon_id "chr18_5118346_5119218_+"; exonnum "36"; txlen "6645";
chr18	ENSEMBL_gcm37	exon	5118346	5119218	122.953805185156	+	.	gene_id "ENSMUSG00000024236.19"; transcript_id "ENSMUSG00000024236.19_tx_4"; exon_id "chr18_5118346_5119218_+"; exonnum "38"; txlen "7716";
chr18	ENSEMBL_gcm37	exon	5118346	5119218	19.6388234671856	+	.	gene_id "ENSMUSG00000024236.19"; transcript_id "ENSMUSG00000024236.19_tx_41"; exon_id "chr18_5118346_5119218_+"; exonnum "39"; txlen "7855";
chr18	ENSEMBL_gcm37	exon	5118346	5119218	18.7519427573246	+	.	gene_id "ENSMUSG00000024236.19"; transcript_id "ENSMUSG00000024236.19_tx_43"; exon_id "chr18_5118346_5119218_+"; exonnum "36"; txlen "7528";
chr18	ENSEMBL_gcm37	exon	5118346	5119218	18.663380564968	+	.	gene_id "ENSMUSG00000024236.19"; transcript_id "ENSMUSG00000024236.19_tx_44"; exon_id "chr18_5118346_5119218_+"; exonnum "40"; txlen "7963";
chr18	ENSEMBL_gcm37	exon	5118346	5119218	18.5608725664174	+	.	gene_id "ENSMUSG00000024236.19"; transcript_id "ENSMUSG00000024236.19_tx_45"; exon_id "chr18_5118346_5119218_+"; exonnum "40"; txlen "7966";
chr18	ENSEMBL_gcm37	exon	5118346	5119218	18.0112152198081	+	.	gene_id "ENSMUSG00000024236.19"; transcript_id "ENSMUSG00000024236.19_tx_46"; exon_id "chr18_5118346_5119218_+"; exonnum "38"; txlen "7693";
chr18	ENSEMBL_gcm37	exon	5118346	5119218	17.4060440392998	+	.	gene_id "ENSMUSG00000024236.19"; transcript_id "ENSMUSG00000024236.19_tx_47"; exon_id "chr18_5118346_5119218_+"; exonnum "37"; txlen "7500";
chr18	ENSEMBL_gcm37	exon	5118346	5119218	17.1859020986577	+	.	gene_id "ENSMUSG00000024236.19"; transcript_id "ENSMUSG00000024236.19_tx_48"; exon_id "chr18_5118346_5119218_+"; exonnum "37"; txlen "7597";
chr18	ENSEMBL_gcm37	exon	5118346	5119218	17.0506469584818	+	.	gene_id "ENSMUSG00000024236.19"; transcript_id "ENSMUSG00000024236.19_tx_49"; exon_id "chr18_5118346_5119218_+"; exonnum "38"; txlen "7669";
chr18	ENSEMBL_gcm37	exon	5118346	5119218	64.1708775827073	+	.	gene_id "ENSMUSG00000024236.19"; transcript_id "ENSMUSG00000024236.19_tx_5"; exon_id "chr18_5118346_5119218_+"; exonnum "39"; txlen "7764";
chr18	ENSEMBL_gcm37	exon	5118346	5119218	17.0506469584818	+	.	gene_id "ENSMUSG00000024236.19"; transcript_id "ENSMUSG00000024236.19_tx_50"; exon_id "chr18_5118346_5119218_+"; exonnum "38"; txlen "7672";
chr18	ENSEMBL_gcm37	exon	5118346	5119218	15.5619209728062	+	.	gene_id "ENSMUSG00000024236.19"; transcript_id "ENSMUSG00000024236.19_tx_53"; exon_id "chr18_5118346_5119218_+"; exonnum "38"; txlen "7762";
chr18	ENSEMBL_gcm37	exon	5118346	5119218	14.5455106925101	+	.	gene_id "ENSMUSG00000024236.19"; transcript_id "ENSMUSG00000024236.19_tx_54"; exon_id "chr18_5118346_5119218_+"; exonnum "37"; txlen "7594";
chr18	ENSEMBL_gcm37	exon	5118346	5119218	14.4528495341124	+	.	gene_id "ENSMUSG00000024236.19"; transcript_id "ENSMUSG00000024236.19_tx_55"; exon_id "chr18_5118346_5119218_+"; exonnum "38"; txlen "7759";
chr18	ENSEMBL_gcm37	exon	5118346	5119218	13.8125842460577	+	.	gene_id "ENSMUSG00000024236.19"; transcript_id "ENSMUSG00000024236.19_tx_56"; exon_id "chr18_5118346_5119218_+"; exonnum "37"; txlen "7718";
chr18	ENSEMBL_gcm37	exon	5118346	5119218	13.5530459490248	+	.	gene_id "ENSMUSG00000024236.19"; transcript_id "ENSMUSG00000024236.19_tx_58"; exon_id "chr18_5118346_5119218_+"; exonnum "38"; txlen "7753";
chr18	ENSEMBL_gcm37	exon	5118346	5119218	13.1467285259232	+	.	gene_id "ENSMUSG00000024236.19"; transcript_id "ENSMUSG00000024236.19_tx_59"; exon_id "chr18_5118346_5119218_+"; exonnum "38"; txlen "7690";
chr18	ENSEMBL_gcm37	exon	5118346	5119218	62.4414527383167	+	.	gene_id "ENSMUSG00000024236.19"; transcript_id "ENSMUSG00000024236.19_tx_6"; exon_id "chr18_5118346_5119218_+"; exonnum "39"; txlen "7761";
chr18	ENSEMBL_gcm37	exon	5118346	5119218	11.5818925182343	+	.	gene_id "ENSMUSG00000024236.19"; transcript_id "ENSMUSG00000024236.19_tx_63"; exon_id "chr18_5118346_5119218_+"; exonnum "39"; txlen "7870";
chr18	ENSEMBL_gcm37	exon	5118346	5119218	11.5274165409618	+	.	gene_id "ENSMUSG00000024236.19"; transcript_id "ENSMUSG00000024236.19_tx_65"; exon_id "chr18_5118346_5119218_+"; exonnum "38"; txlen "7826";
chr18	ENSEMBL_gcm37	exon	5118346	5119218	10.83539109103	+	.	gene_id "ENSMUSG00000024236.19"; transcript_id "ENSMUSG00000024236.19_tx_66"; exon_id "chr18_5118346_5119218_+"; exonnum "39"; txlen "7867";
chr18	ENSEMBL_gcm37	exon	5118346	5119218	10.6730314317904	+	.	gene_id "ENSMUSG00000024236.19"; transcript_id "ENSMUSG00000024236.19_tx_67"; exon_id "chr18_5118346_5119218_+"; exonnum "35"; txlen "6643";
chr18	ENSEMBL_gcm37	exon	5118346	5119218	9.94210143882562	+	.	gene_id "ENSMUSG00000024236.19"; transcript_id "ENSMUSG00000024236.19_tx_68"; exon_id "chr18_5118346_5119218_+"; exonnum "38"; txlen "7705";
chr18	ENSEMBL_gcm37	exon	5118346	5119218	9.30183247686595	+	.	gene_id "ENSMUSG00000024236.19"; transcript_id "ENSMUSG00000024236.19_tx_69"; exon_id "chr18_5118346_5119218_+"; exonnum "38"; txlen "7702";
chr18	ENSEMBL_gcm37	exon	5118346	5119218	9.15691531208286	+	.	gene_id "ENSMUSG00000024236.19"; transcript_id "ENSMUSG00000024236.19_tx_70"; exon_id "chr18_5118346_5119218_+"; exonnum "36"; txlen "6751";
chr18	ENSEMBL_gcm37	exon	5118346	5119218	8.92704004490153	+	.	gene_id "ENSMUSG00000024236.19"; transcript_id "ENSMUSG00000024236.19_tx_71"; exon_id "chr18_5118346_5119218_+"; exonnum "35"; txlen "6549";
chr18	ENSEMBL_gcm37	exon	5118346	5119218	8.66888610297569	+	.	gene_id "ENSMUSG00000024236.19"; transcript_id "ENSMUSG00000024236.19_tx_73"; exon_id "chr18_5118346_5119218_+"; exonnum "37"; txlen "7730";
chr18	ENSEMBL_gcm37	exon	5118346	5119218	8.05236157179069	+	.	gene_id "ENSMUSG00000024236.19"; transcript_id "ENSMUSG00000024236.19_tx_75"; exon_id "chr18_5118346_5119218_+"; exonnum "39"; txlen "7801";
chr18	ENSEMBL_gcm37	exon	5118346	5119218	7.85579587080093	+	.	gene_id "ENSMUSG00000024236.19"; transcript_id "ENSMUSG00000024236.19_tx_76"; exon_id "chr18_5118346_5119218_+"; exonnum "36"; txlen "7622";
chr18	ENSEMBL_gcm37	exon	5118346	5119218	7.78157406207866	+	.	gene_id "ENSMUSG00000024236.19"; transcript_id "ENSMUSG00000024236.19_tx_77"; exon_id "chr18_5118346_5119218_+"; exonnum "37"; txlen "7576";
chr18	ENSEMBL_gcm37	exon	5118346	5119218	7.66309403622103	+	.	gene_id "ENSMUSG00000024236.19"; transcript_id "ENSMUSG00000024236.19_tx_78"; exon_id "chr18_5118346_5119218_+"; exonnum "36"; txlen "6739";
chr18	ENSEMBL_gcm37	exon	5118346	5119218	7.52503865329786	+	.	gene_id "ENSMUSG00000024236.19"; transcript_id "ENSMUSG00000024236.19_tx_79"; exon_id "chr18_5118346_5119218_+"; exonnum "37"; txlen "7573";
chr18	ENSEMBL_gcm37	exon	5118346	5119218	47.72103289863	+	.	gene_id "ENSMUSG00000024236.19"; transcript_id "ENSMUSG00000024236.19_tx_8"; exon_id "chr18_5118346_5119218_+"; exonnum "37"; txlen "7620";
chr18	ENSEMBL_gcm37	exon	5118346	5119218	7.24441211020263	+	.	gene_id "ENSMUSG00000024236.19"; transcript_id "ENSMUSG00000024236.19_tx_80"; exon_id "chr18_5118346_5119218_+"; exonnum "9"; txlen "1983";
chr18	ENSEMBL_gcm37	exon	5118346	5119218	6.09422483908111	+	.	gene_id "ENSMUSG00000024236.19"; transcript_id "ENSMUSG00000024236.19_tx_83"; exon_id "chr18_5118346_5119218_+"; exonnum "37"; txlen "6847";
chr18	ENSEMBL_gcm37	exon	5118346	5119218	6.01970299442726	+	.	gene_id "ENSMUSG00000024236.19"; transcript_id "ENSMUSG00000024236.19_tx_84"; exon_id "chr18_5118346_5119218_+"; exonnum "39"; txlen "7798";
chr18	ENSEMBL_gcm37	exon	5118346	5119218	5.83038953662298	+	.	gene_id "ENSMUSG00000024236.19"; transcript_id "ENSMUSG00000024236.19_tx_85"; exon_id "chr18_5118346_5119218_+"; exonnum "39"; txlen "7871";
chr18	ENSEMBL_gcm37	exon	5118346	5119218	5.83038953662298	+	.	gene_id "ENSMUSG00000024236.19"; transcript_id "ENSMUSG00000024236.19_tx_86"; exon_id "chr18_5118346_5119218_+"; exonnum "39"; txlen "7874";
chr18	ENSEMBL_gcm37	exon	5118346	5119218	46.5589742604577	+	.	gene_id "ENSMUSG00000024236.19"; transcript_id "ENSMUSG00000024236.19_tx_9"; exon_id "chr18_5118346_5119218_+"; exonnum "37"; txlen "7551";
chr18	ENSEMBL_gcm37	exon	5118346	5119218	5.32014434762207	+	.	gene_id "ENSMUSG00000024236.19"; transcript_id "ENSMUSG00000024236.19_tx_92"; exon_id "chr18_5118346_5119218_+"; exonnum "36"; txlen "7459";
chr18	ENSEMBL_gcm37	exon	5118346	5119218	4.39006501063888	+	.	gene_id "ENSMUSG00000024236.19"; transcript_id "ENSMUSG00000024236.19_tx_94"; exon_id "chr18_5118346_5119218_+"; exonnum "35"; txlen "6463";
chr18	ENSEMBL_gcm37	exon	5118346	5119218	4.13225618801986	+	.	gene_id "ENSMUSG00000024236.19"; transcript_id "ENSMUSG00000024236.19_tx_95"; exon_id "chr18_5118346_5119218_+"; exonnum "35"; txlen "7363";
chr18	ENSEMBL_gcm37	exon	5118346	5119218	3.76666268795567	+	.	gene_id "ENSMUSG00000024236.19"; transcript_id "ENSMUSG00000024236.19_tx_97"; exon_id "chr18_5118346_5119218_+"; exonnum "37"; txlen "7398";
chr18	ENSEMBL_gcm37	exon	5118346	5119218	3.72502038613734	+	.	gene_id "ENSMUSG00000024236.19"; transcript_id "ENSMUSG00000024236.19_tx_98"; exon_id "chr18_5118346_5119218_+"; exonnum "37"; txlen "7504";
chr18	ENSEMBL_gcm37	exon	5118346	5119218	3.72502038613734	+	.	gene_id "ENSMUSG00000024236.19"; transcript_id "ENSMUSG00000024236.19_tx_99"; exon_id "chr18_5118346_5119218_+"; exonnum "37"; txlen "7507";
chr18	ENSEMBL	exon	5118346	5119288	0	+	.	gene_id "ENSMUSG00000024236.19"; transcript_id "ENSMUST00000025079.16"; gene_type "protein_coding"; gene_name "Svil"; transcript_type "protein_coding"; transcript_name "Svil-201"; exon_number 35; exon_id "ENSMUSE00001040018.2"; level 3; protein_id "ENSMUSP00000025079.10"; transcript_support_level "1"; mgi_id "MGI:2147319"; tag "basic"; tag "appris_principal_2"; tag "CCDS"; ccdsid "CCDS37720.1"; havana_gene "OTTMUSG00000033148.1";
chr18	HAVANA	exon	5118346	5119291	0	+	.	gene_id "ENSMUSG00000024236.19"; transcript_id "ENSMUST00000126977.8"; gene_type "protein_coding"; gene_name "Svil"; transcript_type "protein_coding"; transcript_name "Svil-203"; exon_number 38; exon_id "ENSMUSE00001219659.2"; level 2; protein_id "ENSMUSP00000115078.2"; transcript_support_level "5"; mgi_id "MGI:2147319"; tag "basic"; tag "appris_principal_2"; tag "CCDS"; ccdsid "CCDS37720.1"; havana_gene "OTTMUSG00000033148.1"; havana_transcript "OTTMUST00000082891.1";
chr18	HAVANA	exon	5118346	5119291	0	+	.	gene_id "ENSMUSG00000024236.19"; transcript_id "ENSMUST00000210707.2"; gene_type "protein_coding"; gene_name "Svil"; transcript_type "protein_coding"; transcript_name "Svil-215"; exon_number 38; exon_id "ENSMUSE00001219659.2"; level 2; protein_id "ENSMUSP00000147843.2"; transcript_support_level "5"; mgi_id "MGI:2147319"; tag "inferred_transcript_model"; tag "basic"; tag "Ensembl_canonical"; tag "GENCODE_Primary"; tag "appris_alternative_2"; havana_gene "OTTMUSG00000033148.1"; havana_transcript "OTTMUST00000149865.1";
chr18	HAVANA	exon	5118346	5119291	0	+	.	gene_id "ENSMUSG00000024236.19"; transcript_id "ENSMUST00000125512.8"; gene_type "protein_coding"; gene_name "Svil"; transcript_type "nonsense_mediated_decay"; transcript_name "Svil-202"; exon_number 21; exon_id "ENSMUSE00001273880.2"; level 2; protein_id "ENSMUSP00000121972.2"; transcript_support_level "5"; mgi_id "MGI:2147319"; tag "mRNA_start_NF"; tag "cds_start_NF"; havana_gene "OTTMUSG00000033148.1"; havana_transcript "OTTMUST00000086150.1";
chr18	HAVANA	UTR	5118346	5119291	0	+	.	gene_id "ENSMUSG00000024236.19"; transcript_id "ENSMUST00000125512.8"; gene_type "protein_coding"; gene_name "Svil"; transcript_type "nonsense_mediated_decay"; transcript_name "Svil-202"; exon_number 21; exon_id "ENSMUSE00001273880.2"; level 2; protein_id "ENSMUSP00000121972.2"; transcript_support_level "5"; mgi_id "MGI:2147319"; tag "mRNA_start_NF"; tag "cds_start_NF"; havana_gene "OTTMUSG00000033148.1"; havana_transcript "OTTMUST00000086150.1";
chr18	HAVANA	exon	5118346	5119299	0	+	.	gene_id "ENSMUSG00000024236.19"; transcript_id "ENSMUST00000143254.8"; gene_type "protein_coding"; gene_name "Svil"; transcript_type "protein_coding"; transcript_name "Svil-211"; exon_number 36; exon_id "ENSMUSE00000797623.2"; level 2; protein_id "ENSMUSP00000119287.2"; transcript_support_level "5"; mgi_id "MGI:2147319"; tag "basic"; tag "appris_alternative_2"; tag "CCDS"; ccdsid "CCDS84352.1"; havana_gene "OTTMUSG00000033148.1"; havana_transcript "OTTMUST00000082900.1";
chr18	HAVANA	stop_codon	5118430	5118432	0	+	0	gene_id "ENSMUSG00000024236.19"; transcript_id "ENSMUST00000126977.8"; gene_type "protein_coding"; gene_name "Svil"; transcript_type "protein_coding"; transcript_name "Svil-203"; exon_number 38; exon_id "ENSMUSE00001219659.2"; level 2; protein_id "ENSMUSP00000115078.2"; transcript_support_level "5"; mgi_id "MGI:2147319"; tag "basic"; tag "appris_principal_2"; tag "CCDS"; ccdsid "CCDS37720.1"; havana_gene "OTTMUSG00000033148.1"; havana_transcript "OTTMUST00000082891.1";
chr18	HAVANA	stop_codon	5118430	5118432	0	+	0	gene_id "ENSMUSG00000024236.19"; transcript_id "ENSMUST00000143254.8"; gene_type "protein_coding"; gene_name "Svil"; transcript_type "protein_coding"; transcript_name "Svil-211"; exon_number 36; exon_id "ENSMUSE00000797623.2"; level 2; protein_id "ENSMUSP00000119287.2"; transcript_support_level "5"; mgi_id "MGI:2147319"; tag "basic"; tag "appris_alternative_2"; tag "CCDS"; ccdsid "CCDS84352.1"; havana_gene "OTTMUSG00000033148.1"; havana_transcript "OTTMUST00000082900.1";
chr18	HAVANA	stop_codon	5118430	5118432	0	+	0	gene_id "ENSMUSG00000024236.19"; transcript_id "ENSMUST00000140448.8"; gene_type "protein_coding"; gene_name "Svil"; transcript_type "protein_coding"; transcript_name "Svil-210"; exon_number 38; exon_id "ENSMUSE00000749517.2"; level 2; protein_id "ENSMUSP00000119803.2"; transcript_support_level "5"; mgi_id "MGI:2147319"; tag "alternative_5_UTR"; tag "basic"; tag "appris_principal_2"; tag "CCDS"; ccdsid "CCDS37720.1"; havana_gene "OTTMUSG00000033148.1"; havana_transcript "OTTMUST00000082898.1";
chr18	HAVANA	stop_codon	5118430	5118432	0	+	0	gene_id "ENSMUSG00000024236.19"; transcript_id "ENSMUST00000210707.2"; gene_type "protein_coding"; gene_name "Svil"; transcript_type "protein_coding"; transcript_name "Svil-215"; exon_number 38; exon_id "ENSMUSE00001219659.2"; level 2; protein_id "ENSMUSP00000147843.2"; transcript_support_level "5"; mgi_id "MGI:2147319"; tag "inferred_transcript_model"; tag "basic"; tag "Ensembl_canonical"; tag "GENCODE_Primary"; tag "appris_alternative_2"; havana_gene "OTTMUSG00000033148.1"; havana_transcript "OTTMUST00000149865.1";
chr18	HAVANA	stop_codon	5118430	5118432	0	+	0	gene_id "ENSMUSG00000024236.19"; transcript_id "ENSMUST00000127297.8"; gene_type "protein_coding"; gene_name "Svil"; transcript_type "protein_coding"; transcript_name "Svil-204"; exon_number 33; exon_id "ENSMUSE00000771015.2"; level 2; protein_id "ENSMUSP00000115223.2"; transcript_support_level "5"; mgi_id "MGI:2147319"; tag "basic"; tag "appris_alternative_2"; havana_gene "OTTMUSG00000033148.1"; havana_transcript "OTTMUST00000086151.1";
chr18	ENSEMBL	stop_codon	5118430	5118432	0	+	0	gene_id "ENSMUSG00000024236.19"; transcript_id "ENSMUST00000025079.16"; gene_type "protein_coding"; gene_name "Svil"; transcript_type "protein_coding"; transcript_name "Svil-201"; exon_number 35; exon_id "ENSMUSE00001040018.2"; level 3; protein_id "ENSMUSP00000025079.10"; transcript_support_level "1"; mgi_id "MGI:2147319"; tag "basic"; tag "appris_principal_2"; tag "CCDS"; ccdsid "CCDS37720.1"; havana_gene "OTTMUSG00000033148.1";
chr18	HAVANA	UTR	5118430	5118440	0	+	.	gene_id "ENSMUSG00000024236.19"; transcript_id "ENSMUST00000127297.8"; gene_type "protein_coding"; gene_name "Svil"; transcript_type "protein_coding"; transcript_name "Svil-204"; exon_number 33; exon_id "ENSMUSE00000771015.2"; level 2; protein_id "ENSMUSP00000115223.2"; transcript_support_level "5"; mgi_id "MGI:2147319"; tag "basic"; tag "appris_alternative_2"; havana_gene "OTTMUSG00000033148.1"; havana_transcript "OTTMUST00000086151.1";
chr18	HAVANA	UTR	5118430	5118610	0	+	.	gene_id "ENSMUSG00000024236.19"; transcript_id "ENSMUST00000140448.8"; gene_type "protein_coding"; gene_name "Svil"; transcript_type "protein_coding"; transcript_name "Svil-210"; exon_number 38; exon_id "ENSMUSE00000749517.2"; level 2; protein_id "ENSMUSP00000119803.2"; transcript_support_level "5"; mgi_id "MGI:2147319"; tag "alternative_5_UTR"; tag "basic"; tag "appris_principal_2"; tag "CCDS"; ccdsid "CCDS37720.1"; havana_gene "OTTMUSG00000033148.1"; havana_transcript "OTTMUST00000082898.1";
chr18	ENSEMBL	UTR	5118430	5119288	0	+	.	gene_id "ENSMUSG00000024236.19"; transcript_id "ENSMUST00000025079.16"; gene_type "protein_coding"; gene_name "Svil"; transcript_type "protein_coding"; transcript_name "Svil-201"; exon_number 35; exon_id "ENSMUSE00001040018.2"; level 3; protein_id "ENSMUSP00000025079.10"; transcript_support_level "1"; mgi_id "MGI:2147319"; tag "basic"; tag "appris_principal_2"; tag "CCDS"; ccdsid "CCDS37720.1"; havana_gene "OTTMUSG00000033148.1";
chr18	HAVANA	UTR	5118430	5119291	0	+	.	gene_id "ENSMUSG00000024236.19"; transcript_id "ENSMUST00000126977.8"; gene_type "protein_coding"; gene_name "Svil"; transcript_type "protein_coding"; transcript_name "Svil-203"; exon_number 38; exon_id "ENSMUSE00001219659.2"; level 2; protein_id "ENSMUSP00000115078.2"; transcript_support_level "5"; mgi_id "MGI:2147319"; tag "basic"; tag "appris_principal_2"; tag "CCDS"; ccdsid "CCDS37720.1"; havana_gene "OTTMUSG00000033148.1"; havana_transcript "OTTMUST00000082891.1";
chr18	HAVANA	UTR	5118430	5119291	0	+	.	gene_id "ENSMUSG00000024236.19"; transcript_id "ENSMUST00000210707.2"; gene_type "protein_coding"; gene_name "Svil"; transcript_type "protein_coding"; transcript_name "Svil-215"; exon_number 38; exon_id "ENSMUSE00001219659.2"; level 2; protein_id "ENSMUSP00000147843.2"; transcript_support_level "5"; mgi_id "MGI:2147319"; tag "inferred_transcript_model"; tag "basic"; tag "Ensembl_canonical"; tag "GENCODE_Primary"; tag "appris_alternative_2"; havana_gene "OTTMUSG00000033148.1"; havana_transcript "OTTMUST00000149865.1";
chr18	HAVANA	UTR	5118430	5119299	0	+	.	gene_id "ENSMUSG00000024236.19"; transcript_id "ENSMUST00000143254.8"; gene_type "protein_coding"; gene_name "Svil"; transcript_type "protein_coding"; transcript_name "Svil-211"; exon_number 36; exon_id "ENSMUSE00000797623.2"; level 2; protein_id "ENSMUSP00000119287.2"; transcript_support_level "5"; mgi_id "MGI:2147319"; tag "basic"; tag "appris_alternative_2"; tag "CCDS"; ccdsid "CCDS84352.1"; havana_gene "OTTMUSG00000033148.1"; havana_transcript "OTTMUST00000082900.1";
chr18	HAVANA	exon	5139037	5139332	0	+	.	gene_id "ENSMUSG00000129839.1"; transcript_id "ENSMUST00000296197.1"; gene_type "lncRNA"; gene_name "ENSMUSG00000129839"; transcript_type "lncRNA"; transcript_name "ENSMUST00000296197"; exon_number 1; exon_id "ENSMUSE00001586277.1"; level 2; tag "Ensembl_canonical"; tag "GENCODE_Primary"; tag "TAGENE";
chr18	ENSEMBL_gcm37	exon	5139037	5139332	0.794630160914947	+	.	gene_id "ENSMUSG00000129839.1"; transcript_id "ENSMUSG00000129839.1_tx_1"; exon_id "chr18_5139037_5139332_+"; exonnum "1"; txlen "1403";
chr18	HAVANA	transcript	5139037	5140995	0	+	.	gene_id "ENSMUSG00000129839.1"; transcript_id "ENSMUST00000296197.1"; gene_type "lncRNA"; gene_name "ENSMUSG00000129839"; transcript_type "lncRNA"; transcript_name "ENSMUST00000296197"; level 2; tag "Ensembl_canonical"; tag "GENCODE_Primary"; tag "TAGENE";
chr18	HAVANA	gene	5139037	5141120	0	+	.	gene_id "ENSMUSG00000129839.1"; gene_type "lncRNA"; gene_name "ENSMUSG00000129839"; level 2;
chr18	HAVANA	exon	5139257	5139405	0	+	.	gene_id "ENSMUSG00000129839.1"; transcript_id "ENSMUST00000296199.1"; gene_type "lncRNA"; gene_name "ENSMUSG00000129839"; transcript_type "lncRNA"; transcript_name "ENSMUST00000296199"; exon_number 1; exon_id "ENSMUSE00001586272.1"; level 2; tag "TAGENE";
chr18	ENSEMBL_gcm37	exon	5139257	5139405	0.603240611536749	+	.	gene_id "ENSMUSG00000129839.1"; transcript_id "ENSMUSG00000129839.1_tx_2"; exon_id "chr18_5139257_5139405_+"; exonnum "1"; txlen "1256";
chr18	HAVANA	transcript	5139257	5140966	0	+	.	gene_id "ENSMUSG00000129839.1"; transcript_id "ENSMUST00000296199.1"; gene_type "lncRNA"; gene_name "ENSMUSG00000129839"; transcript_type "lncRNA"; transcript_name "ENSMUST00000296199"; level 2; tag "TAGENE";
chr18	HAVANA	exon	5139282	5139530	0	+	.	gene_id "ENSMUSG00000129839.1"; transcript_id "ENSMUST00000296198.1"; gene_type "lncRNA"; gene_name "ENSMUSG00000129839"; transcript_type "lncRNA"; transcript_name "ENSMUST00000296198"; exon_number 1; exon_id "ENSMUSE00001586274.1"; level 2; tag "basic"; tag "TAGENE";
chr18	HAVANA	transcript	5139282	5141120	0	+	.	gene_id "ENSMUSG00000129839.1"; transcript_id "ENSMUST00000296198.1"; gene_type "lncRNA"; gene_name "ENSMUSG00000129839"; transcript_type "lncRNA"; transcript_name "ENSMUST00000296198"; level 2; tag "basic"; tag "TAGENE";
chr18	HAVANA	exon	5140517	5140966	0	+	.	gene_id "ENSMUSG00000129839.1"; transcript_id "ENSMUST00000296199.1"; gene_type "lncRNA"; gene_name "ENSMUSG00000129839"; transcript_type "lncRNA"; transcript_name "ENSMUST00000296199"; exon_number 2; exon_id "ENSMUSE00001586275.1"; level 2; tag "TAGENE";
chr18	HAVANA	exon	5140517	5140995	0	+	.	gene_id "ENSMUSG00000129839.1"; transcript_id "ENSMUST00000296197.1"; gene_type "lncRNA"; gene_name "ENSMUSG00000129839"; transcript_type "lncRNA"; transcript_name "ENSMUST00000296197"; exon_number 2; exon_id "ENSMUSE00001586276.1"; level 2; tag "Ensembl_canonical"; tag "GENCODE_Primary"; tag "TAGENE";
chr18	HAVANA	exon	5140517	5141120	0	+	.	gene_id "ENSMUSG00000129839.1"; transcript_id "ENSMUST00000296198.1"; gene_type "lncRNA"; gene_name "ENSMUSG00000129839"; transcript_type "lncRNA"; transcript_name "ENSMUST00000296198"; exon_number 2; exon_id "ENSMUSE00001586273.1"; level 2; tag "basic"; tag "TAGENE";
chr18	sragcm37_mid	exon	5140517	5141416	0.794630160914947	+	.	gene_id "ENSMUSG00000129839.1"; transcript_id "ENSMUSG00000129839.1_tx_1"; exon_id "chr18_5140517_5141416_+"; exonnum "2"; txlen "1403";
chr18	sragcm37_mid	exon	5140517	5141416	0.603240611536749	+	.	gene_id "ENSMUSG00000129839.1"; transcript_id "ENSMUSG00000129839.1_tx_2"; exon_id "chr18_5140517_5141416_+"; exonnum "2"; txlen "1256";
chr18	sragcm37_ss	exon	5141841	5142047	0.794630160914947	+	.	gene_id "ENSMUSG00000129839.1"; transcript_id "ENSMUSG00000129839.1_tx_1"; exon_id "chr18_5141841_5142047_+"; exonnum "3"; txlen "1403";
chr18	sragcm37_ss	exon	5141841	5142047	0.603240611536749	+	.	gene_id "ENSMUSG00000129839.1"; transcript_id "ENSMUSG00000129839.1_tx_2"; exon_id "chr18_5141841_5142047_+"; exonnum "3"; txlen "1256";
chr18	HAVANA	exon	5160700	5160817	0	+	.	gene_id "ENSMUSG00000129883.1"; transcript_id "ENSMUST00000296824.1"; gene_type "lncRNA"; gene_name "ENSMUSG00000129883"; transcript_type "lncRNA"; transcript_name "ENSMUST00000296824"; exon_number 1; exon_id "ENSMUSE00001586923.1"; level 2; tag "basic"; tag "TAGENE";
chr18	HAVANA	transcript	5160700	5161974	0	+	.	gene_id "ENSMUSG00000129883.1"; transcript_id "ENSMUST00000296824.1"; gene_type "lncRNA"; gene_name "ENSMUSG00000129883"; transcript_type "lncRNA"; transcript_name "ENSMUST00000296824"; level 2; tag "basic"; tag "TAGENE";
chr18	HAVANA	gene	5160700	5162851	0	+	.	gene_id "ENSMUSG00000129883.1"; gene_type "lncRNA"; gene_name "ENSMUSG00000129883"; level 2;
chr18	HAVANA	exon	5161036	5161974	0	+	.	gene_id "ENSMUSG00000129883.1"; transcript_id "ENSMUST00000296824.1"; gene_type "lncRNA"; gene_name "ENSMUSG00000129883"; transcript_type "lncRNA"; transcript_name "ENSMUST00000296824"; exon_number 2; exon_id "ENSMUSE00001586924.1"; level 2; tag "basic"; tag "TAGENE";
chr18	HAVANA	exon	5161318	5161712	0	+	.	gene_id "ENSMUSG00000129883.1"; transcript_id "ENSMUST00000296823.1"; gene_type "lncRNA"; gene_name "ENSMUSG00000129883"; transcript_type "lncRNA"; transcript_name "ENSMUST00000296823"; exon_number 1; exon_id "ENSMUSE00001586920.1"; level 2; tag "basic"; tag "Ensembl_canonical"; tag "GENCODE_Primary"; tag "TAGENE";
chr18	HAVANA	transcript	5161318	5162851	0	+	.	gene_id "ENSMUSG00000129883.1"; transcript_id "ENSMUST00000296823.1"; gene_type "lncRNA"; gene_name "ENSMUSG00000129883"; transcript_type "lncRNA"; transcript_name "ENSMUST00000296823"; level 2; tag "basic"; tag "Ensembl_canonical"; tag "GENCODE_Primary"; tag "TAGENE";
chr18	HAVANA	exon	5162029	5162163	0	+	.	gene_id "ENSMUSG00000129883.1"; transcript_id "ENSMUST00000296823.1"; gene_type "lncRNA"; gene_name "ENSMUSG00000129883"; transcript_type "lncRNA"; transcript_name "ENSMUST00000296823"; exon_number 2; exon_id "ENSMUSE00001586922.1"; level 2; tag "basic"; tag "Ensembl_canonical"; tag "GENCODE_Primary"; tag "TAGENE";
chr18	HAVANA	exon	5162610	5162851	0	+	.	gene_id "ENSMUSG00000129883.1"; transcript_id "ENSMUST00000296823.1"; gene_type "lncRNA"; gene_name "ENSMUSG00000129883"; transcript_type "lncRNA"; transcript_name "ENSMUST00000296823"; exon_number 3; exon_id "ENSMUSE00001586921.1"; level 2; tag "basic"; tag "Ensembl_canonical"; tag "GENCODE_Primary"; tag "TAGENE";
chr18	sragcm37_es	exon	5204104	5204277	0.0221666069897821	+	.	gene_id "ENSMUSG00000129883.1"; transcript_id "ENSMUSG00000129883.1_tx_4"; exon_id "chr18_5204104_5204277_+"; exonnum "1"; txlen "1004";
chr18	sragcm37_es	exon	5204104	5204277	0.00222839636575293	+	.	gene_id "ENSMUSG00000129883.1"; transcript_id "ENSMUSG00000129883.1_tx_8"; exon_id "chr18_5204104_5204277_+"; exonnum "1"; txlen "568";
chr18	sragcm37_ss	exon	5205095	5205924	0.0221666069897821	+	.	gene_id "ENSMUSG00000129883.1"; transcript_id "ENSMUSG00000129883.1_tx_4"; exon_id "chr18_5205095_5205924_+"; exonnum "2"; txlen "1004";
chr18	sragcm37_mid	exon	5253036	5253136	0.00222839636575293	+	.	gene_id "ENSMUSG00000129883.1"; transcript_id "ENSMUSG00000129883.1_tx_8"; exon_id "chr18_5253036_5253136_+"; exonnum "2"; txlen "568";
chr18	sragcm37_mid	exon	5272165	5272244	0.00222839636575293	+	.	gene_id "ENSMUSG00000129883.1"; transcript_id "ENSMUSG00000129883.1_tx_8"; exon_id "chr18_5272165_5272244_+"; exonnum "3"; txlen "568";
chr18	sragcm37_ss	exon	5273785	5273997	0.00222839636575293	+	.	gene_id "ENSMUSG00000129883.1"; transcript_id "ENSMUSG00000129883.1_tx_8"; exon_id "chr18_5273785_5273997_+"; exonnum "4"; txlen "568";
chr18	sragcm37_es	exon	5312081	5312745	0.602536820442818	+	.	gene_id "sragcm37_gene_11398"; transcript_id "sragcm37_gene_11398_tx_3"; exon_id "chr18_5312081_5312745_+"; exonnum "1"; txlen "1031";
chr18	sragcm37_es	exon	5312912	5313031	1.52747929391326	+	.	gene_id "sragcm37_gene_11398"; transcript_id "sragcm37_gene_11398_tx_1"; exon_id "chr18_5312912_5313031_+"; exonnum "1"; txlen "526";
chr18	sragcm37_es	exon	5312912	5313031	0.216969518780678	+	.	gene_id "sragcm37_gene_11398"; transcript_id "sragcm37_gene_11398_tx_4"; exon_id "chr18_5312912_5313031_+"; exonnum "1"; txlen "588";
chr18	sragcm37_es	exon	5312912	5313031	0.0117284352978282	+	.	gene_id "sragcm37_gene_11398"; transcript_id "sragcm37_gene_11398_tx_5"; exon_id "chr18_5312912_5313031_+"; exonnum "1"; txlen "647";
chr18	sragcm37_mid	exon	5314135	5314236	0.216969518780678	+	.	gene_id "sragcm37_gene_11398"; transcript_id "sragcm37_gene_11398_tx_4"; exon_id "chr18_5314135_5314236_+"; exonnum "2"; txlen "588";
chr18	sragcm37_ss	exon	5317847	5318212	0.602536820442818	+	.	gene_id "sragcm37_gene_11398"; transcript_id "sragcm37_gene_11398_tx_3"; exon_id "chr18_5317847_5318212_+"; exonnum "2"; txlen "1031";
chr18	sragcm37_ss	exon	5317847	5318212	0.216969518780678	+	.	gene_id "sragcm37_gene_11398"; transcript_id "sragcm37_gene_11398_tx_4"; exon_id "chr18_5317847_5318212_+"; exonnum "3"; txlen "588";
chr18	sragcm37_mid	exon	5324266	5324335	1.52747929391326	+	.	gene_id "sragcm37_gene_11398"; transcript_id "sragcm37_gene_11398_tx_1"; exon_id "chr18_5324266_5324335_+"; exonnum "2"; txlen "526";
chr18	sragcm37_mid	exon	5324266	5324335	0.0117284352978282	+	.	gene_id "sragcm37_gene_11398"; transcript_id "sragcm37_gene_11398_tx_5"; exon_id "chr18_5324266_5324335_+"; exonnum "2"; txlen "647";
chr18	sragcm37_mid	exon	5327696	5327816	0.0117284352978282	+	.	gene_id "sragcm37_gene_11398"; transcript_id "sragcm37_gene_11398_tx_5"; exon_id "chr18_5327696_5327816_+"; exonnum "3"; txlen "647";
chr18	sragcm37_ss	exon	5331244	5331579	1.52747929391326	+	.	gene_id "sragcm37_gene_11398"; transcript_id "sragcm37_gene_11398_tx_1"; exon_id "chr18_5331244_5331579_+"; exonnum "3"; txlen "526";
chr18	sragcm37_ss	exon	5331244	5331579	0.0117284352978282	+	.	gene_id "sragcm37_gene_11398"; transcript_id "sragcm37_gene_11398_tx_5"; exon_id "chr18_5331244_5331579_+"; exonnum "4"; txlen "647";
chr18	HAVANA	exon	5334530	5334744	0	+	.	gene_id "ENSMUSG00000129683.1"; transcript_id "ENSMUST00000295117.1"; gene_type "lncRNA"; gene_name "ENSMUSG00000129683"; transcript_type "lncRNA"; transcript_name "ENSMUST00000295117"; exon_number 1; exon_id "ENSMUSE00001584165.1"; level 2; tag "basic"; tag "Ensembl_canonical"; tag "GENCODE_Primary"; tag "TAGENE";
chr18	HAVANA	gene	5334530	5370954	0	+	.	gene_id "ENSMUSG00000129683.1"; gene_type "lncRNA"; gene_name "ENSMUSG00000129683"; level 2;
chr18	HAVANA	transcript	5334530	5370954	0	+	.	gene_id "ENSMUSG00000129683.1"; transcript_id "ENSMUST00000295117.1"; gene_type "lncRNA"; gene_name "ENSMUSG00000129683"; transcript_type "lncRNA"; transcript_name "ENSMUST00000295117"; level 2; tag "basic"; tag "Ensembl_canonical"; tag "GENCODE_Primary"; tag "TAGENE";
chr18	HAVANA	exon	5334567	5334744	0	+	.	gene_id "ENSMUSG00000129683.1"; transcript_id "ENSMUST00000295118.1"; gene_type "lncRNA"; gene_name "ENSMUSG00000129683"; transcript_type "lncRNA"; transcript_name "ENSMUST00000295118"; exon_number 1; exon_id "ENSMUSE00001584168.1"; level 2; tag "TAGENE";
chr18	HAVANA	transcript	5334567	5370320	0	+	.	gene_id "ENSMUSG00000129683.1"; transcript_id "ENSMUST00000295118.1"; gene_type "lncRNA"; gene_name "ENSMUSG00000129683"; transcript_type "lncRNA"; transcript_name "ENSMUST00000295118"; level 2; tag "TAGENE";
chr18	HAVANA	exon	5340125	5340204	0	+	.	gene_id "ENSMUSG00000129683.1"; transcript_id "ENSMUST00000295117.1"; gene_type "lncRNA"; gene_name "ENSMUSG00000129683"; transcript_type "lncRNA"; transcript_name "ENSMUST00000295117"; exon_number 2; exon_id "ENSMUSE00001584159.1"; level 2; tag "basic"; tag "Ensembl_canonical"; tag "GENCODE_Primary"; tag "TAGENE";
chr18	HAVANA	exon	5340125	5340204	0	+	.	gene_id "ENSMUSG00000129683.1"; transcript_id "ENSMUST00000295118.1"; gene_type "lncRNA"; gene_name "ENSMUSG00000129683"; transcript_type "lncRNA"; transcript_name "ENSMUST00000295118"; exon_number 2; exon_id "ENSMUSE00001584159.1"; level 2; tag "TAGENE";
chr18	HAVANA	exon	5341347	5341383	0	+	.	gene_id "ENSMUSG00000129683.1"; transcript_id "ENSMUST00000295117.1"; gene_type "lncRNA"; gene_name "ENSMUSG00000129683"; transcript_type "lncRNA"; transcript_name "ENSMUST00000295117"; exon_number 3; exon_id "ENSMUSE00001584167.1"; level 2; tag "basic"; tag "Ensembl_canonical"; tag "GENCODE_Primary"; tag "TAGENE";
chr18	HAVANA	exon	5355293	5355531	0	+	.	gene_id "ENSMUSG00000129683.1"; transcript_id "ENSMUST00000295117.1"; gene_type "lncRNA"; gene_name "ENSMUSG00000129683"; transcript_type "lncRNA"; transcript_name "ENSMUST00000295117"; exon_number 4; exon_id "ENSMUSE00001584166.1"; level 2; tag "basic"; tag "Ensembl_canonical"; tag "GENCODE_Primary"; tag "TAGENE";
chr18	HAVANA	exon	5357868	5357980	0	+	.	gene_id "ENSMUSG00000129683.1"; transcript_id "ENSMUST00000295117.1"; gene_type "lncRNA"; gene_name "ENSMUSG00000129683"; transcript_type "lncRNA"; transcript_name "ENSMUST00000295117"; exon_number 5; exon_id "ENSMUSE00001584161.1"; level 2; tag "basic"; tag "Ensembl_canonical"; tag "GENCODE_Primary"; tag "TAGENE";
chr18	HAVANA	exon	5357868	5357980	0	+	.	gene_id "ENSMUSG00000129683.1"; transcript_id "ENSMUST00000295118.1"; gene_type "lncRNA"; gene_name "ENSMUSG00000129683"; transcript_type "lncRNA"; transcript_name "ENSMUST00000295118"; exon_number 3; exon_id "ENSMUSE00001584161.1"; level 2; tag "TAGENE";
chr18	HAVANA	exon	5365106	5365276	0	+	.	gene_id "ENSMUSG00000129683.1"; transcript_id "ENSMUST00000295119.1"; gene_type "lncRNA"; gene_name "ENSMUSG00000129683"; transcript_type "lncRNA"; transcript_name "ENSMUST00000295119"; exon_number 1; exon_id "ENSMUSE00001584162.1"; level 2; tag "TAGENE";
chr18	HAVANA	transcript	5365106	5370329	0	+	.	gene_id "ENSMUSG00000129683.1"; transcript_id "ENSMUST00000295119.1"; gene_type "lncRNA"; gene_name "ENSMUSG00000129683"; transcript_type "lncRNA"; transcript_name "ENSMUST00000295119"; level 2; tag "TAGENE";
chr18	HAVANA	exon	5365121	5365276	0	+	.	gene_id "ENSMUSG00000129683.1"; transcript_id "ENSMUST00000295117.1"; gene_type "lncRNA"; gene_name "ENSMUSG00000129683"; transcript_type "lncRNA"; transcript_name "ENSMUST00000295117"; exon_number 6; exon_id "ENSMUSE00001584158.1"; level 2; tag "basic"; tag "Ensembl_canonical"; tag "GENCODE_Primary"; tag "TAGENE";
chr18	HAVANA	exon	5365121	5365276	0	+	.	gene_id "ENSMUSG00000129683.1"; transcript_id "ENSMUST00000295118.1"; gene_type "lncRNA"; gene_name "ENSMUSG00000129683"; transcript_type "lncRNA"; transcript_name "ENSMUST00000295118"; exon_number 4; exon_id "ENSMUSE00001584158.1"; level 2; tag "TAGENE";
chr18	HAVANA	exon	5369737	5370320	0	+	.	gene_id "ENSMUSG00000129683.1"; transcript_id "ENSMUST00000295118.1"; gene_type "lncRNA"; gene_name "ENSMUSG00000129683"; transcript_type "lncRNA"; transcript_name "ENSMUST00000295118"; exon_number 5; exon_id "ENSMUSE00001584160.1"; level 2; tag "TAGENE";
chr18	HAVANA	exon	5369737	5370329	0	+	.	gene_id "ENSMUSG00000129683.1"; transcript_id "ENSMUST00000295119.1"; gene_type "lncRNA"; gene_name "ENSMUSG00000129683"; transcript_type "lncRNA"; transcript_name "ENSMUST00000295119"; exon_number 2; exon_id "ENSMUSE00001584163.1"; level 2; tag "TAGENE";
chr18	HAVANA	exon	5369737	5370954	0	+	.	gene_id "ENSMUSG00000129683.1"; transcript_id "ENSMUST00000295117.1"; gene_type "lncRNA"; gene_name "ENSMUSG00000129683"; transcript_type "lncRNA"; transcript_name "ENSMUST00000295117"; exon_number 7; exon_id "ENSMUSE00001584164.1"; level 2; tag "basic"; tag "Ensembl_canonical"; tag "GENCODE_Primary"; tag "TAGENE";
chr18	sragcm37_mid	exon	5383845	5383963	0.00694393791398345	+	.	gene_id "ENSMUSG00000122393.1"; transcript_id "ENSMUSG00000122393.1_tx_4"; exon_id "chr18_5383845_5383963_+"; exonnum "1"; txlen "713";
chr18	sragcm37_mid	exon	5383845	5383963	0.00294591305441722	+	.	gene_id "ENSMUSG00000122393.1"; transcript_id "ENSMUSG00000122393.1_tx_6"; exon_id "chr18_5383845_5383963_+"; exonnum "1"; txlen "853";
chr18	sragcm37_mid	exon	5388121	5388227	0.00694393791398345	+	.	gene_id "ENSMUSG00000122393.1"; transcript_id "ENSMUSG00000122393.1_tx_4"; exon_id "chr18_5388121_5388227_+"; exonnum "2"; txlen "713";
chr18	sragcm37_mid	exon	5388121	5388227	0.00294591305441722	+	.	gene_id "ENSMUSG00000122393.1"; transcript_id "ENSMUSG00000122393.1_tx_6"; exon_id "chr18_5388121_5388227_+"; exonnum "2"; txlen "853";
chr18	sragcm37_es	exon	5388807	5389108	0.0364328369066201	+	.	gene_id "ENSMUSG00000122393.1"; transcript_id "ENSMUSG00000122393.1_tx_1"; exon_id "chr18_5388807_5389108_+"; exonnum "1"; txlen "692";
chr18	HAVANA	exon	5390528	5390638	0	+	.	gene_id "ENSMUSG00000122393.1"; transcript_id "ENSMUST00000252618.1"; gene_type "lncRNA"; gene_name "ENSMUSG00000122393"; transcript_type "lncRNA"; transcript_name "ENSMUST00000252618"; exon_number 1; exon_id "ENSMUSE00001501968.1"; level 2; tag "basic"; tag "Ensembl_canonical"; tag "GENCODE_Primary"; tag "TAGENE";
chr18	ENSEMBL_gcm37	exon	5390528	5390638	0.00231464597132782	+	.	gene_id "ENSMUSG00000122393.1"; transcript_id "ENSMUSG00000122393.1_tx_10"; exon_id "chr18_5390528_5390638_+"; exonnum "1"; txlen "738";
chr18	ENSEMBL_gcm37	exon	5390528	5390638	0.00548997531950545	+	.	gene_id "ENSMUSG00000122393.1"; transcript_id "ENSMUSG00000122393.1_tx_5"; exon_id "chr18_5390528_5390638_+"; exonnum "1"; txlen "653";
chr18	ENSEMBL_gcm37	exon	5390528	5390638	0.00231747300071303	+	.	gene_id "ENSMUSG00000122393.1"; transcript_id "ENSMUSG00000122393.1_tx_7"; exon_id "chr18_5390528_5390638_+"; exonnum "1"; txlen "900";
chr18	ENSEMBL_gcm37	exon	5390528	5390638	0.00231747300071303	+	.	gene_id "ENSMUSG00000122393.1"; transcript_id "ENSMUSG00000122393.1_tx_8"; exon_id "chr18_5390528_5390638_+"; exonnum "1"; txlen "510";
chr18	ENSEMBL_gcm37	exon	5390528	5390638	0.00231464597132782	+	.	gene_id "ENSMUSG00000122393.1"; transcript_id "ENSMUSG00000122393.1_tx_9"; exon_id "chr18_5390528_5390638_+"; exonnum "1"; txlen "598";
chr18	HAVANA	gene	5390528	5391539	0	+	.	gene_id "ENSMUSG00000122393.1"; gene_type "lncRNA"; gene_name "ENSMUSG00000122393"; level 2;
chr18	HAVANA	transcript	5390528	5391539	0	+	.	gene_id "ENSMUSG00000122393.1"; transcript_id "ENSMUST00000252618.1"; gene_type "lncRNA"; gene_name "ENSMUSG00000122393"; transcript_type "lncRNA"; transcript_name "ENSMUST00000252618"; level 2; tag "basic"; tag "Ensembl_canonical"; tag "GENCODE_Primary"; tag "TAGENE";
chr18	sragcm37_mid	exon	5391078	5391467	0.0364328369066201	+	.	gene_id "ENSMUSG00000122393.1"; transcript_id "ENSMUSG00000122393.1_tx_1"; exon_id "chr18_5391078_5391467_+"; exonnum "2"; txlen "692";
chr18	sragcm37_mid	exon	5391078	5391467	0.00548997531950545	+	.	gene_id "ENSMUSG00000122393.1"; transcript_id "ENSMUSG00000122393.1_tx_5"; exon_id "chr18_5391078_5391467_+"; exonnum "2"; txlen "653";
chr18	sragcm37_mid	exon	5391078	5391467	0.00231747300071303	+	.	gene_id "ENSMUSG00000122393.1"; transcript_id "ENSMUSG00000122393.1_tx_7"; exon_id "chr18_5391078_5391467_+"; exonnum "2"; txlen "900";
chr18	HAVANA	exon	5391078	5391539	0	+	.	gene_id "ENSMUSG00000122393.1"; transcript_id "ENSMUST00000252618.1"; gene_type "lncRNA"; gene_name "ENSMUSG00000122393"; transcript_type "lncRNA"; transcript_name "ENSMUST00000252618"; exon_number 2; exon_id "ENSMUSE00001501969.1"; level 2; tag "basic"; tag "Ensembl_canonical"; tag "GENCODE_Primary"; tag "TAGENE";
chr18	sragcm37_mid	exon	5391568	5391624	0.00231464597132782	+	.	gene_id "ENSMUSG00000122393.1"; transcript_id "ENSMUSG00000122393.1_tx_10"; exon_id "chr18_5391568_5391624_+"; exonnum "2"; txlen "738";
chr18	sragcm37_mid	exon	5391568	5391624	0.00694393791398345	+	.	gene_id "ENSMUSG00000122393.1"; transcript_id "ENSMUSG00000122393.1_tx_4"; exon_id "chr18_5391568_5391624_+"; exonnum "3"; txlen "713";
chr18	sragcm37_mid	exon	5391568	5391624	0.00548997531950545	+	.	gene_id "ENSMUSG00000122393.1"; transcript_id "ENSMUSG00000122393.1_tx_5"; exon_id "chr18_5391568_5391624_+"; exonnum "3"; txlen "653";
chr18	sragcm37_mid	exon	5391568	5391624	0.00294591305441722	+	.	gene_id "ENSMUSG00000122393.1"; transcript_id "ENSMUSG00000122393.1_tx_6"; exon_id "chr18_5391568_5391624_+"; exonnum "3"; txlen "853";
chr18	sragcm37_mid	exon	5391568	5391624	0.00231747300071303	+	.	gene_id "ENSMUSG00000122393.1"; transcript_id "ENSMUSG00000122393.1_tx_7"; exon_id "chr18_5391568_5391624_+"; exonnum "3"; txlen "900";
chr18	sragcm37_mid	exon	5391568	5391624	0.00231747300071303	+	.	gene_id "ENSMUSG00000122393.1"; transcript_id "ENSMUSG00000122393.1_tx_8"; exon_id "chr18_5391568_5391624_+"; exonnum "2"; txlen "510";
chr18	sragcm37_mid	exon	5391568	5391624	0.00231464597132782	+	.	gene_id "ENSMUSG00000122393.1"; transcript_id "ENSMUSG00000122393.1_tx_9"; exon_id "chr18_5391568_5391624_+"; exonnum "2"; txlen "598";
chr18	sragcm37_mid	exon	5397681	5397820	0.00231464597132782	+	.	gene_id "ENSMUSG00000122393.1"; transcript_id "ENSMUSG00000122393.1_tx_10"; exon_id "chr18_5397681_5397820_+"; exonnum "3"; txlen "738";
chr18	sragcm37_mid	exon	5397681	5397820	0.00294591305441722	+	.	gene_id "ENSMUSG00000122393.1"; transcript_id "ENSMUSG00000122393.1_tx_6"; exon_id "chr18_5397681_5397820_+"; exonnum "4"; txlen "853";
chr18	sragcm37_mid	exon	5398877	5398938	0.00231464597132782	+	.	gene_id "ENSMUSG00000122393.1"; transcript_id "ENSMUSG00000122393.1_tx_10"; exon_id "chr18_5398877_5398938_+"; exonnum "4"; txlen "738";
chr18	sragcm37_mid	exon	5398877	5398938	0.00694393791398345	+	.	gene_id "ENSMUSG00000122393.1"; transcript_id "ENSMUSG00000122393.1_tx_4"; exon_id "chr18_5398877_5398938_+"; exonnum "4"; txlen "713";
chr18	sragcm37_mid	exon	5398877	5398938	0.00294591305441722	+	.	gene_id "ENSMUSG00000122393.1"; transcript_id "ENSMUSG00000122393.1_tx_6"; exon_id "chr18_5398877_5398938_+"; exonnum "5"; txlen "853";
chr18	sragcm37_mid	exon	5398877	5398938	0.00231747300071303	+	.	gene_id "ENSMUSG00000122393.1"; transcript_id "ENSMUSG00000122393.1_tx_7"; exon_id "chr18_5398877_5398938_+"; exonnum "4"; txlen "900";
chr18	sragcm37_mid	exon	5398877	5398938	0.00231747300071303	+	.	gene_id "ENSMUSG00000122393.1"; transcript_id "ENSMUSG00000122393.1_tx_8"; exon_id "chr18_5398877_5398938_+"; exonnum "3"; txlen "510";
chr18	sragcm37_mid	exon	5398877	5398938	0.00231464597132782	+	.	gene_id "ENSMUSG00000122393.1"; transcript_id "ENSMUSG00000122393.1_tx_9"; exon_id "chr18_5398877_5398938_+"; exonnum "3"; txlen "598";
chr18	sragcm37_mid	exon	5399517	5399604	0.00231464597132782	+	.	gene_id "ENSMUSG00000122393.1"; transcript_id "ENSMUSG00000122393.1_tx_10"; exon_id "chr18_5399517_5399604_+"; exonnum "5"; txlen "738";
chr18	sragcm37_mid	exon	5399517	5399604	0.00694393791398345	+	.	gene_id "ENSMUSG00000122393.1"; transcript_id "ENSMUSG00000122393.1_tx_4"; exon_id "chr18_5399517_5399604_+"; exonnum "5"; txlen "713";
chr18	sragcm37_mid	exon	5399517	5399604	0.00294591305441722	+	.	gene_id "ENSMUSG00000122393.1"; transcript_id "ENSMUSG00000122393.1_tx_6"; exon_id "chr18_5399517_5399604_+"; exonnum "6"; txlen "853";
chr18	sragcm37_mid	exon	5399517	5399604	0.00231464597132782	+	.	gene_id "ENSMUSG00000122393.1"; transcript_id "ENSMUSG00000122393.1_tx_9"; exon_id "chr18_5399517_5399604_+"; exonnum "4"; txlen "598";
chr18	sragcm37_ss	exon	5400197	5400476	0.00231464597132782	+	.	gene_id "ENSMUSG00000122393.1"; transcript_id "ENSMUSG00000122393.1_tx_10"; exon_id "chr18_5400197_5400476_+"; exonnum "6"; txlen "738";
chr18	sragcm37_ss	exon	5400197	5400476	0.00694393791398345	+	.	gene_id "ENSMUSG00000122393.1"; transcript_id "ENSMUSG00000122393.1_tx_4"; exon_id "chr18_5400197_5400476_+"; exonnum "6"; txlen "713";
chr18	sragcm37_ss	exon	5400197	5400476	0.00294591305441722	+	.	gene_id "ENSMUSG00000122393.1"; transcript_id "ENSMUSG00000122393.1_tx_6"; exon_id "chr18_5400197_5400476_+"; exonnum "7"; txlen "853";
chr18	sragcm37_ss	exon	5400197	5400476	0.00231747300071303	+	.	gene_id "ENSMUSG00000122393.1"; transcript_id "ENSMUSG00000122393.1_tx_7"; exon_id "chr18_5400197_5400476_+"; exonnum "5"; txlen "900";
chr18	sragcm37_ss	exon	5400197	5400476	0.00231747300071303	+	.	gene_id "ENSMUSG00000122393.1"; transcript_id "ENSMUSG00000122393.1_tx_8"; exon_id "chr18_5400197_5400476_+"; exonnum "4"; txlen "510";
chr18	sragcm37_ss	exon	5400197	5400476	0.00231464597132782	+	.	gene_id "ENSMUSG00000122393.1"; transcript_id "ENSMUSG00000122393.1_tx_9"; exon_id "chr18_5400197_5400476_+"; exonnum "5"; txlen "598";
chr18	sragcm37_ss	exon	5421006	5421100	0.00548997531950545	+	.	gene_id "ENSMUSG00000122393.1"; transcript_id "ENSMUSG00000122393.1_tx_5"; exon_id "chr18_5421006_5421100_+"; exonnum "4"; txlen "653";
chr18	sragcm37_mid	exon	5446595	5446842	0.0113074333977878	+	.	gene_id "ENSMUSG00000122393.1"; transcript_id "ENSMUSG00000122393.1_tx_3"; exon_id "chr18_5446595_5446842_+"; exonnum "1"; txlen "673";
chr18	sragcm37_mid	exon	5447695	5447980	0.0113074333977878	+	.	gene_id "ENSMUSG00000122393.1"; transcript_id "ENSMUSG00000122393.1_tx_3"; exon_id "chr18_5447695_5447980_+"; exonnum "2"; txlen "673";
chr18	sragcm37_ss	exon	5448168	5448306	0.0113074333977878	+	.	gene_id "ENSMUSG00000122393.1"; transcript_id "ENSMUSG00000122393.1_tx_3"; exon_id "chr18_5448168_5448306_+"; exonnum "3"; txlen "673";
chr18	sragcm37_es	exon	5503252	5503320	0.00403896841292719	+	.	gene_id "sragcm37_gene_3215"; transcript_id "sragcm37_gene_3215_tx_4"; exon_id "chr18_5503252_5503320_+"; exonnum "1"; txlen "594";
chr18	sragcm37_mid	exon	5504085	5504159	0.00403896841292719	+	.	gene_id "sragcm37_gene_3215"; transcript_id "sragcm37_gene_3215_tx_4"; exon_id "chr18_5504085_5504159_+"; exonnum "2"; txlen "594";
chr18	sragcm37_es	exon	5517165	5517356	0.0939715661156126	+	.	gene_id "sragcm37_gene_3215"; transcript_id "sragcm37_gene_3215_tx_1"; exon_id "chr18_5517165_5517356_+"; exonnum "1"; txlen "635";
chr18	sragcm37_es	exon	5517165	5517356	0.0915617829507156	+	.	gene_id "sragcm37_gene_3215"; transcript_id "sragcm37_gene_3215_tx_2"; exon_id "chr18_5517165_5517356_+"; exonnum "1"; txlen "642";
chr18	sragcm37_es	exon	5517165	5517356	0.0533860413781577	+	.	gene_id "sragcm37_gene_3215"; transcript_id "sragcm37_gene_3215_tx_3"; exon_id "chr18_5517165_5517356_+"; exonnum "1"; txlen "512";
chr18	sragcm37_ss	exon	5517882	5518324	0.0939715661156126	+	.	gene_id "sragcm37_gene_3215"; transcript_id "sragcm37_gene_3215_tx_1"; exon_id "chr18_5517882_5518324_+"; exonnum "2"; txlen "635";
chr18	sragcm37_mid	exon	5521900	5522029	0.0915617829507156	+	.	gene_id "sragcm37_gene_3215"; transcript_id "sragcm37_gene_3215_tx_2"; exon_id "chr18_5521900_5522029_+"; exonnum "2"; txlen "642";
chr18	sragcm37_mid	exon	5521900	5522029	0.00403896841292719	+	.	gene_id "sragcm37_gene_3215"; transcript_id "sragcm37_gene_3215_tx_4"; exon_id "chr18_5521900_5522029_+"; exonnum "3"; txlen "594";
chr18	sragcm37_ss	exon	5522186	5522505	0.0915617829507156	+	.	gene_id "sragcm37_gene_3215"; transcript_id "sragcm37_gene_3215_tx_2"; exon_id "chr18_5522186_5522505_+"; exonnum "3"; txlen "642";
chr18	sragcm37_ss	exon	5522186	5522505	0.0533860413781577	+	.	gene_id "sragcm37_gene_3215"; transcript_id "sragcm37_gene_3215_tx_3"; exon_id "chr18_5522186_5522505_+"; exonnum "2"; txlen "512";
chr18	sragcm37_ss	exon	5522186	5522505	0.00403896841292719	+	.	gene_id "sragcm37_gene_3215"; transcript_id "sragcm37_gene_3215_tx_4"; exon_id "chr18_5522186_5522505_+"; exonnum "4"; txlen "594";
chr18	HAVANA	exon	5523039	5523232	0	+	.	gene_id "ENSMUSG00000126230.1"; transcript_id "ENSMUST00000275198.1"; gene_type "lncRNA"; gene_name "ENSMUSG00000126230"; transcript_type "lncRNA"; transcript_name "ENSMUST00000275198"; exon_number 1; exon_id "ENSMUSE00001545433.1"; level 2; tag "basic"; tag "TAGENE";
chr18	HAVANA	transcript	5523039	5572041	0	+	.	gene_id "ENSMUSG00000126230.1"; transcript_id "ENSMUST00000275198.1"; gene_type "lncRNA"; gene_name "ENSMUSG00000126230"; transcript_type "lncRNA"; transcript_name "ENSMUST00000275198"; level 2; tag "basic"; tag "TAGENE";
chr18	HAVANA	gene	5523039	5572044	0	+	.	gene_id "ENSMUSG00000126230.1"; gene_type "lncRNA"; gene_name "ENSMUSG00000126230"; level 2;
chr18	HAVANA	exon	5523041	5523232	0	+	.	gene_id "ENSMUSG00000126230.1"; transcript_id "ENSMUST00000275197.1"; gene_type "lncRNA"; gene_name "ENSMUSG00000126230"; transcript_type "lncRNA"; transcript_name "ENSMUST00000275197"; exon_number 1; exon_id "ENSMUSE00001545439.1"; level 2; tag "Ensembl_canonical"; tag "GENCODE_Primary"; tag "TAGENE";
chr18	HAVANA	transcript	5523041	5572044	0	+	.	gene_id "ENSMUSG00000126230.1"; transcript_id "ENSMUST00000275197.1"; gene_type "lncRNA"; gene_name "ENSMUSG00000126230"; transcript_type "lncRNA"; transcript_name "ENSMUST00000275197"; level 2; tag "Ensembl_canonical"; tag "GENCODE_Primary"; tag "TAGENE";
chr18	sragcm37_mid	exon	5523130	5523232	0.167406171526226	+	.	gene_id "ENSMUSG00000126230.1"; transcript_id "ENSMUSG00000126230.1_tx_1"; exon_id "chr18_5523130_5523232_+"; exonnum "1"; txlen "869";
chr18	HAVANA	exon	5524112	5524173	0	+	.	gene_id "ENSMUSG00000126230.1"; transcript_id "ENSMUST00000275197.1"; gene_type "lncRNA"; gene_name "ENSMUSG00000126230"; transcript_type "lncRNA"; transcript_name "ENSMUST00000275197"; exon_number 2; exon_id "ENSMUSE00001545436.1"; level 2; tag "Ensembl_canonical"; tag "GENCODE_Primary"; tag "TAGENE";
chr18	HAVANA	exon	5524112	5524197	0	+	.	gene_id "ENSMUSG00000126230.1"; transcript_id "ENSMUST00000275198.1"; gene_type "lncRNA"; gene_name "ENSMUSG00000126230"; transcript_type "lncRNA"; transcript_name "ENSMUST00000275198"; exon_number 2; exon_id "ENSMUSE00001545434.1"; level 2; tag "basic"; tag "TAGENE";
chr18	ENSEMBL_gcm37	exon	5524112	5524197	0.167406171526226	+	.	gene_id "ENSMUSG00000126230.1"; transcript_id "ENSMUSG00000126230.1_tx_1"; exon_id "chr18_5524112_5524197_+"; exonnum "2"; txlen "869";
chr18	sragcm37_es	exon	5544525	5544649	0.148995623990184	+	.	gene_id "ENSMUSG00000126230.1"; transcript_id "ENSMUSG00000126230.1_tx_2"; exon_id "chr18_5544525_5544649_+"; exonnum "1"; txlen "805";
chr18	HAVANA	exon	5571266	5571318	0	+	.	gene_id "ENSMUSG00000126230.1"; transcript_id "ENSMUST00000275198.1"; gene_type "lncRNA"; gene_name "ENSMUSG00000126230"; transcript_type "lncRNA"; transcript_name "ENSMUST00000275198"; exon_number 3; exon_id "ENSMUSE00001545438.1"; level 2; tag "basic"; tag "TAGENE";
chr18	HAVANA	exon	5571266	5571318	0	+	.	gene_id "ENSMUSG00000126230.1"; transcript_id "ENSMUST00000275197.1"; gene_type "lncRNA"; gene_name "ENSMUSG00000126230"; transcript_type "lncRNA"; transcript_name "ENSMUST00000275197"; exon_number 3; exon_id "ENSMUSE00001545438.1"; level 2; tag "Ensembl_canonical"; tag "GENCODE_Primary"; tag "TAGENE";
chr18	ENSEMBL_gcm37	exon	5571266	5571318	0.167406171526226	+	.	gene_id "ENSMUSG00000126230.1"; transcript_id "ENSMUSG00000126230.1_tx_1"; exon_id "chr18_5571266_5571318_+"; exonnum "3"; txlen "869";
chr18	ENSEMBL_gcm37	exon	5571266	5571318	0.148995623990184	+	.	gene_id "ENSMUSG00000126230.1"; transcript_id "ENSMUSG00000126230.1_tx_2"; exon_id "chr18_5571266_5571318_+"; exonnum "2"; txlen "805";
chr18	HAVANA	exon	5571415	5572041	0	+	.	gene_id "ENSMUSG00000126230.1"; transcript_id "ENSMUST00000275198.1"; gene_type "lncRNA"; gene_name "ENSMUSG00000126230"; transcript_type "lncRNA"; transcript_name "ENSMUST00000275198"; exon_number 4; exon_id "ENSMUSE00001545437.1"; level 2; tag "basic"; tag "TAGENE";
chr18	ENSEMBL_gcm37	exon	5571415	5572041	0.167406171526226	+	.	gene_id "ENSMUSG00000126230.1"; transcript_id "ENSMUSG00000126230.1_tx_1"; exon_id "chr18_5571415_5572041_+"; exonnum "4"; txlen "869";
chr18	ENSEMBL_gcm37	exon	5571415	5572041	0.148995623990184	+	.	gene_id "ENSMUSG00000126230.1"; transcript_id "ENSMUSG00000126230.1_tx_2"; exon_id "chr18_5571415_5572041_+"; exonnum "3"; txlen "805";
chr18	HAVANA	exon	5571415	5572044	0	+	.	gene_id "ENSMUSG00000126230.1"; transcript_id "ENSMUST00000275197.1"; gene_type "lncRNA"; gene_name "ENSMUSG00000126230"; transcript_type "lncRNA"; transcript_name "ENSMUST00000275197"; exon_number 4; exon_id "ENSMUSE00001545435.1"; level 2; tag "Ensembl_canonical"; tag "GENCODE_Primary"; tag "TAGENE";
chr18	HAVANA	transcript	5591401	5591654	0	+	.	gene_id "ENSMUSG00000126267.1"; transcript_id "ENSMUST00000275404.1"; gene_type "lncRNA"; gene_name "ENSMUSG00000126267"; transcript_type "lncRNA"; transcript_name "ENSMUST00000275404"; level 2; tag "TAGENE";
chr18	HAVANA	exon	5591401	5591654	0	+	.	gene_id "ENSMUSG00000126267.1"; transcript_id "ENSMUST00000275404.1"; gene_type "lncRNA"; gene_name "ENSMUSG00000126267"; transcript_type "lncRNA"; transcript_name "ENSMUST00000275404"; exon_number 1; exon_id "ENSMUSE00001545836.1"; level 2; tag "TAGENE";
chr18	HAVANA	gene	5591401	5618500	0	+	.	gene_id "ENSMUSG00000126267.1"; gene_type "lncRNA"; gene_name "ENSMUSG00000126267"; level 2; tag "ncRNA_host";
chr18	HAVANA	exon	5591494	5591799	0	+	.	gene_id "ENSMUSG00000126267.1"; transcript_id "ENSMUST00000275403.1"; gene_type "lncRNA"; gene_name "ENSMUSG00000126267"; transcript_type "lncRNA"; transcript_name "ENSMUST00000275403"; exon_number 1; exon_id "ENSMUSE00001545838.1"; level 2; tag "basic"; tag "Ensembl_canonical"; tag "GENCODE_Primary"; tag "TAGENE";
chr18	ENSEMBL_gcm37	exon	5591494	5591799	0.0666057496812206	+	.	gene_id "ENSMUSG00000126267.1"; transcript_id "ENSMUSG00000126267.1_tx_1"; exon_id "chr18_5591494_5591799_+"; exonnum "1"; txlen "539";
chr18	HAVANA	transcript	5591494	5618500	0	+	.	gene_id "ENSMUSG00000126267.1"; transcript_id "ENSMUST00000275403.1"; gene_type "lncRNA"; gene_name "ENSMUSG00000126267"; transcript_type "lncRNA"; transcript_name "ENSMUST00000275403"; level 2; tag "basic"; tag "Ensembl_canonical"; tag "GENCODE_Primary"; tag "TAGENE";
chr18	HAVANA	UTR	5591860	5591909	0	+	.	gene_id "ENSMUSG00000024238.16"; transcript_id "ENSMUST00000224200.3"; gene_type "protein_coding"; gene_name "Zeb1"; transcript_type "nonsense_mediated_decay"; transcript_name "Zeb1-212"; exon_number 1; exon_id "ENSMUSE00000859547.2"; level 2; protein_id "ENSMUSP00000157056.2"; mgi_id "MGI:1344313"; tag "RNA_Seq_supported_only"; havana_gene "OTTMUSG00000030924.1"; havana_transcript "OTTMUST00000166047.1";
chr18	HAVANA	exon	5591860	5591967	0	+	.	gene_id "ENSMUSG00000024238.16"; transcript_id "ENSMUST00000224200.3"; gene_type "protein_coding"; gene_name "Zeb1"; transcript_type "nonsense_mediated_decay"; transcript_name "Zeb1-212"; exon_number 1; exon_id "ENSMUSE00000859547.2"; level 2; protein_id "ENSMUSP00000157056.2"; mgi_id "MGI:1344313"; tag "RNA_Seq_supported_only"; havana_gene "OTTMUSG00000030924.1"; havana_transcript "OTTMUST00000166047.1";
chr18	HAVANA	transcript	5591860	5641385	0	+	.	gene_id "ENSMUSG00000024238.16"; transcript_id "ENSMUST00000224200.3"; gene_type "protein_coding"; gene_name "Zeb1"; transcript_type "nonsense_mediated_decay"; transcript_name "Zeb1-212"; level 2; protein_id "ENSMUSP00000157056.2"; mgi_id "MGI:1344313"; tag "RNA_Seq_supported_only"; havana_gene "OTTMUSG00000030924.1"; havana_transcript "OTTMUST00000166047.1";
chr18	HAVANA	gene	5591860	5775467	0	+	.	gene_id "ENSMUSG00000024238.16"; gene_type "protein_coding"; gene_name "Zeb1"; level 2; mgi_id "MGI:1344313"; tag "ncRNA_host"; havana_gene "OTTMUSG00000030924.1";
chr18	HAVANA	UTR	5591864	5591909	0	+	.	gene_id "ENSMUSG00000024238.16"; transcript_id "ENSMUST00000025081.13"; gene_type "protein_coding"; gene_name "Zeb1"; transcript_type "protein_coding"; transcript_name "Zeb1-201"; exon_number 1; exon_id "ENSMUSE00001422321.3"; level 2; protein_id "ENSMUSP00000025081.6"; transcript_support_level "1"; mgi_id "MGI:1344313"; tag "basic"; tag "Ensembl_canonical"; tag "GENCODE_Primary"; tag "appris_principal_1"; tag "CCDS"; ccdsid "CCDS29039.1"; havana_gene "OTTMUSG00000030924.1"; havana_transcript "OTTMUST00000076518.1";
chr18	HAVANA	exon	5591864	5591967	0	+	.	gene_id "ENSMUSG00000024238.16"; transcript_id "ENSMUST00000025081.13"; gene_type "protein_coding"; gene_name "Zeb1"; transcript_type "protein_coding"; transcript_name "Zeb1-201"; exon_number 1; exon_id "ENSMUSE00001422321.3"; level 2; protein_id "ENSMUSP00000025081.6"; transcript_support_level "1"; mgi_id "MGI:1344313"; tag "basic"; tag "Ensembl_canonical"; tag "GENCODE_Primary"; tag "appris_principal_1"; tag "CCDS"; ccdsid "CCDS29039.1"; havana_gene "OTTMUSG00000030924.1"; havana_transcript "OTTMUST00000076518.1";
chr18	HAVANA	transcript	5591864	5775467	0	+	.	gene_id "ENSMUSG00000024238.16"; transcript_id "ENSMUST00000025081.13"; gene_type "protein_coding"; gene_name "Zeb1"; transcript_type "protein_coding"; transcript_name "Zeb1-201"; level 2; protein_id "ENSMUSP00000025081.6"; transcript_support_level "1"; mgi_id "MGI:1344313"; tag "basic"; tag "Ensembl_canonical"; tag "GENCODE_Primary"; tag "appris_principal_1"; tag "CCDS"; ccdsid "CCDS29039.1"; havana_gene "OTTMUSG00000030924.1"; havana_transcript "OTTMUST00000076518.1";
chr18	HAVANA	exon	5591872	5591967	0	+	.	gene_id "ENSMUSG00000024238.16"; transcript_id "ENSMUST00000160522.2"; gene_type "protein_coding"; gene_name "Zeb1"; transcript_type "retained_intron"; transcript_name "Zeb1-204"; exon_number 1; exon_id "ENSMUSE00001021434.2"; level 2; transcript_support_level "1"; mgi_id "MGI:1344313"; havana_gene "OTTMUSG00000030924.1"; havana_transcript "OTTMUST00000076526.1";
chr18	ENSEMBL_gcm37	exon	5591872	5591967	3.24164180049979	+	.	gene_id "ENSMUSG00000024238.16"; transcript_id "ENSMUSG00000024238.16_tx_13"; exon_id "chr18_5591872_5591967_+"; exonnum "1"; txlen "2885";
chr18	HAVANA	transcript	5591872	5706884	0	+	.	gene_id "ENSMUSG00000024238.16"; transcript_id "ENSMUST00000160522.2"; gene_type "protein_coding"; gene_name "Zeb1"; transcript_type "retained_intron"; transcript_name "Zeb1-204"; level 2; transcript_support_level "1"; mgi_id "MGI:1344313"; havana_gene "OTTMUSG00000030924.1"; havana_transcript "OTTMUST00000076526.1";
chr18	HAVANA	UTR	5591891	5591909	0	+	.	gene_id "ENSMUSG00000024238.16"; transcript_id "ENSMUST00000159390.8"; gene_type "protein_coding"; gene_name "Zeb1"; transcript_type "protein_coding"; transcript_name "Zeb1-202"; exon_number 1; exon_id "ENSMUSE00001315927.2"; level 2; protein_id "ENSMUSP00000124395.2"; transcript_support_level "3"; mgi_id "MGI:1344313"; tag "mRNA_end_NF"; tag "cds_end_NF"; havana_gene "OTTMUSG00000030924.1"; havana_transcript "OTTMUST00000076608.1";
chr18	HAVANA	UTR	5591891	5591909	0	+	.	gene_id "ENSMUSG00000024238.16"; transcript_id "ENSMUST00000175925.8"; gene_type "protein_coding"; gene_name "Zeb1"; transcript_type "nonsense_mediated_decay"; transcript_name "Zeb1-209"; exon_number 1; exon_id "ENSMUSE00001315927.2"; level 2; protein_id "ENSMUSP00000135125.3"; transcript_support_level "5"; mgi_id "MGI:1344313"; tag "not_organism_supported"; havana_gene "OTTMUSG00000030924.1"; havana_transcript "OTTMUST00000106473.1";
chr18	HAVANA	exon	5591891	5591967	0	+	.	gene_id "ENSMUSG00000024238.16"; transcript_id "ENSMUST00000159390.8"; gene_type "protein_coding"; gene_name "Zeb1"; transcript_type "protein_coding"; transcript_name "Zeb1-202"; exon_number 1; exon_id "ENSMUSE00001315927.2"; level 2; protein_id "ENSMUSP00000124395.2"; transcript_support_level "3"; mgi_id "MGI:1344313"; tag "mRNA_end_NF"; tag "cds_end_NF"; havana_gene "OTTMUSG00000030924.1"; havana_transcript "OTTMUST00000076608.1";
chr18	HAVANA	exon	5591891	5591967	0	+	.	gene_id "ENSMUSG00000024238.16"; transcript_id "ENSMUST00000175925.8"; gene_type "protein_coding"; gene_name "Zeb1"; transcript_type "nonsense_mediated_decay"; transcript_name "Zeb1-209"; exon_number 1; exon_id "ENSMUSE00001315927.2"; level 2; protein_id "ENSMUSP00000135125.3"; transcript_support_level "5"; mgi_id "MGI:1344313"; tag "not_organism_supported"; havana_gene "OTTMUSG00000030924.1"; havana_transcript "OTTMUST00000106473.1";
chr18	HAVANA	transcript	5591891	5766533	0	+	.	gene_id "ENSMUSG00000024238.16"; transcript_id "ENSMUST00000159390.8"; gene_type "protein_coding"; gene_name "Zeb1"; transcript_type "protein_coding"; transcript_name "Zeb1-202"; level 2; protein_id "ENSMUSP00000124395.2"; transcript_support_level "3"; mgi_id "MGI:1344313"; tag "mRNA_end_NF"; tag "cds_end_NF"; havana_gene "OTTMUSG00000030924.1"; havana_transcript "OTTMUST00000076608.1";
chr18	HAVANA	transcript	5591891	5766916	0	+	.	gene_id "ENSMUSG00000024238.16"; transcript_id "ENSMUST00000175925.8"; gene_type "protein_coding"; gene_name "Zeb1"; transcript_type "nonsense_mediated_decay"; transcript_name "Zeb1-209"; level 2; protein_id "ENSMUSP00000135125.3"; transcript_support_level "5"; mgi_id "MGI:1344313"; tag "not_organism_supported"; havana_gene "OTTMUSG00000030924.1"; havana_transcript "OTTMUST00000106473.1";
chr18	HAVANA	start_codon	5591910	5591912	0	+	0	gene_id "ENSMUSG00000024238.16"; transcript_id "ENSMUST00000224200.3"; gene_type "protein_coding"; gene_name "Zeb1"; transcript_type "nonsense_mediated_decay"; transcript_name "Zeb1-212"; exon_number 1; exon_id "ENSMUSE00000859547.2"; level 2; protein_id "ENSMUSP00000157056.2"; mgi_id "MGI:1344313"; tag "RNA_Seq_supported_only"; havana_gene "OTTMUSG00000030924.1"; havana_transcript "OTTMUST00000166047.1";
chr18	HAVANA	start_codon	5591910	5591912	0	+	0	gene_id "ENSMUSG00000024238.16"; transcript_id "ENSMUST00000025081.13"; gene_type "protein_coding"; gene_name "Zeb1"; transcript_type "protein_coding"; transcript_name "Zeb1-201"; exon_number 1; exon_id "ENSMUSE00001422321.3"; level 2; protein_id "ENSMUSP00000025081.6"; transcript_support_level "1"; mgi_id "MGI:1344313"; tag "basic"; tag "Ensembl_canonical"; tag "GENCODE_Primary"; tag "appris_principal_1"; tag "CCDS"; ccdsid "CCDS29039.1"; havana_gene "OTTMUSG00000030924.1"; havana_transcript "OTTMUST00000076518.1";
chr18	HAVANA	start_codon	5591910	5591912	0	+	0	gene_id "ENSMUSG00000024238.16"; transcript_id "ENSMUST00000159390.8"; gene_type "protein_coding"; gene_name "Zeb1"; transcript_type "protein_coding"; transcript_name "Zeb1-202"; exon_number 1; exon_id "ENSMUSE00001315927.2"; level 2; protein_id "ENSMUSP00000124395.2"; transcript_support_level "3"; mgi_id "MGI:1344313"; tag "mRNA_end_NF"; tag "cds_end_NF"; havana_gene "OTTMUSG00000030924.1"; havana_transcript "OTTMUST00000076608.1";
chr18	HAVANA	start_codon	5591910	5591912	0	+	0	gene_id "ENSMUSG00000024238.16"; transcript_id "ENSMUST00000175925.8"; gene_type "protein_coding"; gene_name "Zeb1"; transcript_type "nonsense_mediated_decay"; transcript_name "Zeb1-209"; exon_number 1; exon_id "ENSMUSE00001315927.2"; level 2; protein_id "ENSMUSP00000135125.3"; transcript_support_level "5"; mgi_id "MGI:1344313"; tag "not_organism_supported"; havana_gene "OTTMUSG00000030924.1"; havana_transcript "OTTMUST00000106473.1";
chr18	HAVANA	CDS	5591910	5591967	0	+	0	gene_id "ENSMUSG00000024238.16"; transcript_id "ENSMUST00000224200.3"; gene_type "protein_coding"; gene_name "Zeb1"; transcript_type "nonsense_mediated_decay"; transcript_name "Zeb1-212"; exon_number 1; exon_id "ENSMUSE00000859547.2"; level 2; protein_id "ENSMUSP00000157056.2"; mgi_id "MGI:1344313"; tag "RNA_Seq_supported_only"; havana_gene "OTTMUSG00000030924.1"; havana_transcript "OTTMUST00000166047.1";
chr18	HAVANA	CDS	5591910	5591967	0	+	0	gene_id "ENSMUSG00000024238.16"; transcript_id "ENSMUST00000025081.13"; gene_type "protein_coding"; gene_name "Zeb1"; transcript_type "protein_coding"; transcript_name "Zeb1-201"; exon_number 1; exon_id "ENSMUSE00001422321.3"; level 2; protein_id "ENSMUSP00000025081.6"; transcript_support_level "1"; mgi_id "MGI:1344313"; tag "basic"; tag "Ensembl_canonical"; tag "GENCODE_Primary"; tag "appris_principal_1"; tag "CCDS"; ccdsid "CCDS29039.1"; havana_gene "OTTMUSG00000030924.1"; havana_transcript "OTTMUST00000076518.1";
chr18	HAVANA	CDS	5591910	5591967	0	+	0	gene_id "ENSMUSG00000024238.16"; transcript_id "ENSMUST00000159390.8"; gene_type "protein_coding"; gene_name "Zeb1"; transcript_type "protein_coding"; transcript_name "Zeb1-202"; exon_number 1; exon_id "ENSMUSE00001315927.2"; level 2; protein_id "ENSMUSP00000124395.2"; transcript_support_level "3"; mgi_id "MGI:1344313"; tag "mRNA_end_NF"; tag "cds_end_NF"; havana_gene "OTTMUSG00000030924.1"; havana_transcript "OTTMUST00000076608.1";
chr18	HAVANA	CDS	5591910	5591967	0	+	0	gene_id "ENSMUSG00000024238.16"; transcript_id "ENSMUST00000175925.8"; gene_type "protein_coding"; gene_name "Zeb1"; transcript_type "nonsense_mediated_decay"; transcript_name "Zeb1-209"; exon_number 1; exon_id "ENSMUSE00001315927.2"; level 2; protein_id "ENSMUSP00000135125.3"; transcript_support_level "5"; mgi_id "MGI:1344313"; tag "not_organism_supported"; havana_gene "OTTMUSG00000030924.1"; havana_transcript "OTTMUST00000106473.1";
chr18	HAVANA	exon	5591912	5591967	0	+	.	gene_id "ENSMUSG00000024238.16"; transcript_id "ENSMUST00000161295.8"; gene_type "protein_coding"; gene_name "Zeb1"; transcript_type "nonsense_mediated_decay"; transcript_name "Zeb1-206"; exon_number 1; exon_id "ENSMUSE00000859643.2"; level 2; protein_id "ENSMUSP00000124507.3"; transcript_support_level "5"; mgi_id "MGI:1344313"; tag "mRNA_start_NF"; tag "cds_start_NF"; havana_gene "OTTMUSG00000030924.1"; havana_transcript "OTTMUST00000076524.1";
chr18	HAVANA	CDS	5591912	5591967	0	+	1	gene_id "ENSMUSG00000024238.16"; transcript_id "ENSMUST00000161295.8"; gene_type "protein_coding"; gene_name "Zeb1"; transcript_type "nonsense_mediated_decay"; transcript_name "Zeb1-206"; exon_number 1; exon_id "ENSMUSE00000859643.2"; level 2; protein_id "ENSMUSP00000124507.3"; transcript_support_level "5"; mgi_id "MGI:1344313"; tag "mRNA_start_NF"; tag "cds_start_NF"; havana_gene "OTTMUSG00000030924.1"; havana_transcript "OTTMUST00000076524.1";
chr18	HAVANA	transcript	5591912	5766570	0	+	.	gene_id "ENSMUSG00000024238.16"; transcript_id "ENSMUST00000161295.8"; gene_type "protein_coding"; gene_name "Zeb1"; transcript_type "nonsense_mediated_decay"; transcript_name "Zeb1-206"; level 2; protein_id "ENSMUSP00000124507.3"; transcript_support_level "5"; mgi_id "MGI:1344313"; tag "mRNA_start_NF"; tag "cds_start_NF"; havana_gene "OTTMUSG00000030924.1"; havana_transcript "OTTMUST00000076524.1";
chr18	sragcm37_es	exon	5592516	5592701	4.15486682186088	+	.	gene_id "ENSMUSG00000024238.16"; transcript_id "ENSMUSG00000024238.16_tx_9"; exon_id "chr18_5592516_5592701_+"; exonnum "1"; txlen "3511";
chr18	HAVANA	exon	5593308	5593919	0	+	.	gene_id "ENSMUSG00000024238.16"; transcript_id "ENSMUST00000175739.2"; gene_type "protein_coding"; gene_name "Zeb1"; transcript_type "protein_coding_CDS_not_defined"; transcript_name "Zeb1-208"; exon_number 1; exon_id "ENSMUSE00000958786.2"; level 2; transcript_support_level "3"; mgi_id "MGI:1344313"; havana_gene "OTTMUSG00000030924.1"; havana_transcript "OTTMUST00000076521.1";
chr18	HAVANA	transcript	5593308	5641459	0	+	.	gene_id "ENSMUSG00000024238.16"; transcript_id "ENSMUST00000175739.2"; gene_type "protein_coding"; gene_name "Zeb1"; transcript_type "protein_coding_CDS_not_defined"; transcript_name "Zeb1-208"; level 2; transcript_support_level "3"; mgi_id "MGI:1344313"; havana_gene "OTTMUSG00000030924.1"; havana_transcript "OTTMUST00000076521.1";
chr18	HAVANA	UTR	5593602	5593912	0	+	.	gene_id "ENSMUSG00000024238.16"; transcript_id "ENSMUST00000160910.2"; gene_type "protein_coding"; gene_name "Zeb1"; transcript_type "protein_coding"; transcript_name "Zeb1-205"; exon_number 1; exon_id "ENSMUSE00000972417.2"; level 2; protein_id "ENSMUSP00000124815.2"; transcript_support_level "3"; mgi_id "MGI:1344313"; tag "mRNA_end_NF"; tag "cds_end_NF"; havana_gene "OTTMUSG00000030924.1"; havana_transcript "OTTMUST00000076523.1";
chr18	HAVANA	exon	5593602	5593919	0	+	.	gene_id "ENSMUSG00000024238.16"; transcript_id "ENSMUST00000160910.2"; gene_type "protein_coding"; gene_name "Zeb1"; transcript_type "protein_coding"; transcript_name "Zeb1-205"; exon_number 1; exon_id "ENSMUSE00000972417.2"; level 2; protein_id "ENSMUSP00000124815.2"; transcript_support_level "3"; mgi_id "MGI:1344313"; tag "mRNA_end_NF"; tag "cds_end_NF"; havana_gene "OTTMUSG00000030924.1"; havana_transcript "OTTMUST00000076523.1";
chr18	HAVANA	transcript	5593602	5759057	0	+	.	gene_id "ENSMUSG00000024238.16"; transcript_id "ENSMUST00000160910.2"; gene_type "protein_coding"; gene_name "Zeb1"; transcript_type "protein_coding"; transcript_name "Zeb1-205"; level 2; protein_id "ENSMUSP00000124815.2"; transcript_support_level "3"; mgi_id "MGI:1344313"; tag "mRNA_end_NF"; tag "cds_end_NF"; havana_gene "OTTMUSG00000030924.1"; havana_transcript "OTTMUST00000076523.1";
chr18	HAVANA	exon	5593861	5593919	0	+	.	gene_id "ENSMUSG00000024238.16"; transcript_id "ENSMUST00000177070.8"; gene_type "protein_coding"; gene_name "Zeb1"; transcript_type "protein_coding_CDS_not_defined"; transcript_name "Zeb1-211"; exon_number 1; exon_id "ENSMUSE00000947211.2"; level 2; transcript_support_level "5"; mgi_id "MGI:1344313"; tag "alternative_5_UTR"; tag "not_organism_supported"; havana_gene "OTTMUSG00000030924.1"; havana_transcript "OTTMUST00000106476.1";
chr18	HAVANA	transcript	5593861	5759184	0	+	.	gene_id "ENSMUSG00000024238.16"; transcript_id "ENSMUST00000177070.8"; gene_type "protein_coding"; gene_name "Zeb1"; transcript_type "protein_coding_CDS_not_defined"; transcript_name "Zeb1-211"; level 2; transcript_support_level "5"; mgi_id "MGI:1344313"; tag "alternative_5_UTR"; tag "not_organism_supported"; havana_gene "OTTMUSG00000030924.1"; havana_transcript "OTTMUST00000106476.1";
chr18	HAVANA	start_codon	5593913	5593915	0	+	0	gene_id "ENSMUSG00000024238.16"; transcript_id "ENSMUST00000160910.2"; gene_type "protein_coding"; gene_name "Zeb1"; transcript_type "protein_coding"; transcript_name "Zeb1-205"; exon_number 1; exon_id "ENSMUSE00000972417.2"; level 2; protein_id "ENSMUSP00000124815.2"; transcript_support_level "3"; mgi_id "MGI:1344313"; tag "mRNA_end_NF"; tag "cds_end_NF"; havana_gene "OTTMUSG00000030924.1"; havana_transcript "OTTMUST00000076523.1";
chr18	HAVANA	CDS	5593913	5593919	0	+	0	gene_id "ENSMUSG00000024238.16"; transcript_id "ENSMUST00000160910.2"; gene_type "protein_coding"; gene_name "Zeb1"; transcript_type "protein_coding"; transcript_name "Zeb1-205"; exon_number 1; exon_id "ENSMUSE00000972417.2"; level 2; protein_id "ENSMUSP00000124815.2"; transcript_support_level "3"; mgi_id "MGI:1344313"; tag "mRNA_end_NF"; tag "cds_end_NF"; havana_gene "OTTMUSG00000030924.1"; havana_transcript "OTTMUST00000076523.1";
chr18	sragcm37_es	exon	5594031	5594242	4.44734252948996	+	.	gene_id "ENSMUSG00000024238.16"; transcript_id "ENSMUSG00000024238.16_tx_8"; exon_id "chr18_5594031_5594242_+"; exonnum "1"; txlen "3637";
chr18	HAVANA	exon	5594203	5594472	0	+	.	gene_id "ENSMUSG00000024238.16"; transcript_id "ENSMUST00000162892.8"; gene_type "protein_coding"; gene_name "Zeb1"; transcript_type "protein_coding_CDS_not_defined"; transcript_name "Zeb1-207"; exon_number 1; exon_id "ENSMUSE00001036797.2"; level 2; transcript_support_level "1"; mgi_id "MGI:1344313"; havana_gene "OTTMUSG00000030924.1"; havana_transcript "OTTMUST00000076520.1";
chr18	HAVANA	transcript	5594203	5767742	0	+	.	gene_id "ENSMUSG00000024238.16"; transcript_id "ENSMUST00000162892.8"; gene_type "protein_coding"; gene_name "Zeb1"; transcript_type "protein_coding_CDS_not_defined"; transcript_name "Zeb1-207"; level 2; transcript_support_level "1"; mgi_id "MGI:1344313"; havana_gene "OTTMUSG00000030924.1"; havana_transcript "OTTMUST00000076520.1";
chr18	HAVANA	exon	5594373	5594472	0	+	.	gene_id "ENSMUSG00000024238.16"; transcript_id "ENSMUST00000175739.2"; gene_type "protein_coding"; gene_name "Zeb1"; transcript_type "protein_coding_CDS_not_defined"; transcript_name "Zeb1-208"; exon_number 2; exon_id "ENSMUSE00000981957.2"; level 2; transcript_support_level "3"; mgi_id "MGI:1344313"; havana_gene "OTTMUSG00000030924.1"; havana_transcript "OTTMUST00000076521.1";
chr18	ENSEMBL_gcm37	exon	5594373	5594472	4.44734252948996	+	.	gene_id "ENSMUSG00000024238.16"; transcript_id "ENSMUSG00000024238.16_tx_8"; exon_id "chr18_5594373_5594472_+"; exonnum "2"; txlen "3637";
chr18	HAVANA	exon	5603744	5604083	0	+	.	gene_id "ENSMUSG00000024238.16"; transcript_id "ENSMUST00000159477.2"; gene_type "protein_coding"; gene_name "Zeb1"; transcript_type "protein_coding_CDS_not_defined"; transcript_name "Zeb1-203"; exon_number 1; exon_id "ENSMUSE00001087633.2"; level 2; transcript_support_level "1"; mgi_id "MGI:1344313"; tag "mRNA_start_NF"; havana_gene "OTTMUSG00000030924.1"; havana_transcript "OTTMUST00000076522.1";
chr18	HAVANA	transcript	5603744	5642873	0	+	.	gene_id "ENSMUSG00000024238.16"; transcript_id "ENSMUST00000159477.2"; gene_type "protein_coding"; gene_name "Zeb1"; transcript_type "protein_coding_CDS_not_defined"; transcript_name "Zeb1-203"; level 2; transcript_support_level "1"; mgi_id "MGI:1344313"; tag "mRNA_start_NF"; havana_gene "OTTMUSG00000030924.1"; havana_transcript "OTTMUST00000076522.1";
chr18	ENSEMBL	gene	5614473	5614583	0	+	.	gene_id "ENSMUSG00002076906.1"; gene_type "miRNA"; gene_name "Gm55145"; level 3; mgi_id "MGI:6846763";
chr18	ENSEMBL	transcript	5614473	5614583	0	+	.	gene_id "ENSMUSG00002076906.1"; transcript_id "ENSMUST00020182856.1"; gene_type "miRNA"; gene_name "Gm55145"; transcript_type "miRNA"; transcript_name "Gm55145-201"; level 3; mgi_id "MGI:6846763"; tag "basic"; tag "Ensembl_canonical"; tag "GENCODE_Primary";
chr18	ENSEMBL	exon	5614473	5614583	0	+	.	gene_id "ENSMUSG00002076906.1"; transcript_id "ENSMUST00020182856.1"; gene_type "miRNA"; gene_name "Gm55145"; transcript_type "miRNA"; transcript_name "Gm55145-201"; exon_number 1; exon_id "ENSMUSE00011468450.1"; level 3; mgi_id "MGI:6846763"; tag "basic"; tag "Ensembl_canonical"; tag "GENCODE_Primary";
chr18	sragcm37_mid	exon	5618189	5618421	0.0666057496812206	+	.	gene_id "ENSMUSG00000126267.1"; transcript_id "ENSMUSG00000126267.1_tx_1"; exon_id "chr18_5618189_5618421_+"; exonnum "2"; txlen "539";
chr18	HAVANA	exon	5618189	5618500	0	+	.	gene_id "ENSMUSG00000126267.1"; transcript_id "ENSMUST00000275403.1"; gene_type "lncRNA"; gene_name "ENSMUSG00000126267"; transcript_type "lncRNA"; transcript_name "ENSMUST00000275403"; exon_number 2; exon_id "ENSMUSE00001545837.1"; level 2; tag "basic"; tag "Ensembl_canonical"; tag "GENCODE_Primary"; tag "TAGENE";
chr18	sragcm37_es	exon	5627138	5627173	0.0153512406063823	+	.	gene_id "ENSMUSG00000024238.16"; transcript_id "ENSMUSG00000024238.16_tx_15"; exon_id "chr18_5627138_5627173_+"; exonnum "1"; txlen "3700";
chr18	sragcm37_mid	exon	5627456	5627622	0.0153512406063823	+	.	gene_id "ENSMUSG00000024238.16"; transcript_id "ENSMUSG00000024238.16_tx_15"; exon_id "chr18_5627456_5627622_+"; exonnum "2"; txlen "3700";
chr18	sragcm37_mid	exon	5627836	5627888	0.0153512406063823	+	.	gene_id "ENSMUSG00000024238.16"; transcript_id "ENSMUSG00000024238.16_tx_15"; exon_id "chr18_5627836_5627888_+"; exonnum "3"; txlen "3700";
chr18	sragcm37_mid	exon	5630716	5630834	0.0153512406063823	+	.	gene_id "ENSMUSG00000024238.16"; transcript_id "ENSMUSG00000024238.16_tx_15"; exon_id "chr18_5630716_5630834_+"; exonnum "4"; txlen "3700";
chr18	HAVANA	CDS	5633204	5633256	0	+	2	gene_id "ENSMUSG00000024238.16"; transcript_id "ENSMUST00000224200.3"; gene_type "protein_coding"; gene_name "Zeb1"; transcript_type "nonsense_mediated_decay"; transcript_name "Zeb1-212"; exon_number 2; exon_id "ENSMUSE00001428852.2"; level 2; protein_id "ENSMUSP00000157056.2"; mgi_id "MGI:1344313"; tag "RNA_Seq_supported_only"; havana_gene "OTTMUSG00000030924.1"; havana_transcript "OTTMUST00000166047.1";
chr18	HAVANA	exon	5633204	5633357	0	+	.	gene_id "ENSMUSG00000024238.16"; transcript_id "ENSMUST00000224200.3"; gene_type "protein_coding"; gene_name "Zeb1"; transcript_type "nonsense_mediated_decay"; transcript_name "Zeb1-212"; exon_number 2; exon_id "ENSMUSE00001428852.2"; level 2; protein_id "ENSMUSP00000157056.2"; mgi_id "MGI:1344313"; tag "RNA_Seq_supported_only"; havana_gene "OTTMUSG00000030924.1"; havana_transcript "OTTMUST00000166047.1";
chr18	ENSEMBL_gcm37	exon	5633204	5633357	0.0153512406063823	+	.	gene_id "ENSMUSG00000024238.16"; transcript_id "ENSMUSG00000024238.16_tx_15"; exon_id "chr18_5633204_5633357_+"; exonnum "5"; txlen "3700";
chr18	ENSEMBL_gcm37	exon	5633204	5633357	4.44734252948996	+	.	gene_id "ENSMUSG00000024238.16"; transcript_id "ENSMUSG00000024238.16_tx_8"; exon_id "chr18_5633204_5633357_+"; exonnum "3"; txlen "3637";
chr18	ENSEMBL_gcm37	exon	5633204	5633357	4.15486682186088	+	.	gene_id "ENSMUSG00000024238.16"; transcript_id "ENSMUSG00000024238.16_tx_9"; exon_id "chr18_5633204_5633357_+"; exonnum "2"; txlen "3511";
chr18	HAVANA	stop_codon	5633257	5633259	0	+	0	gene_id "ENSMUSG00000024238.16"; transcript_id "ENSMUST00000224200.3"; gene_type "protein_coding"; gene_name "Zeb1"; transcript_type "nonsense_mediated_decay"; transcript_name "Zeb1-212"; exon_number 2; exon_id "ENSMUSE00001428852.2"; level 2; protein_id "ENSMUSP00000157056.2"; mgi_id "MGI:1344313"; tag "RNA_Seq_supported_only"; havana_gene "OTTMUSG00000030924.1"; havana_transcript "OTTMUST00000166047.1";
chr18	HAVANA	UTR	5633257	5633357	0	+	.	gene_id "ENSMUSG00000024238.16"; transcript_id "ENSMUST00000224200.3"; gene_type "protein_coding"; gene_name "Zeb1"; transcript_type "nonsense_mediated_decay"; transcript_name "Zeb1-212"; exon_number 2; exon_id "ENSMUSE00001428852.2"; level 2; protein_id "ENSMUSP00000157056.2"; mgi_id "MGI:1344313"; tag "RNA_Seq_supported_only"; havana_gene "OTTMUSG00000030924.1"; havana_transcript "OTTMUST00000166047.1";
chr18	HAVANA	CDS	5641382	5641383	0	+	2	gene_id "ENSMUSG00000024238.16"; transcript_id "ENSMUST00000161295.8"; gene_type "protein_coding"; gene_name "Zeb1"; transcript_type "nonsense_mediated_decay"; transcript_name "Zeb1-206"; exon_number 2; exon_id "ENSMUSE00001313733.2"; level 2; protein_id "ENSMUSP00000124507.3"; transcript_support_level "5"; mgi_id "MGI:1344313"; tag "mRNA_start_NF"; tag "cds_start_NF"; havana_gene "OTTMUSG00000030924.1"; havana_transcript "OTTMUST00000076524.1";
chr18	HAVANA	exon	5641382	5641385	0	+	.	gene_id "ENSMUSG00000024238.16"; transcript_id "ENSMUST00000224200.3"; gene_type "protein_coding"; gene_name "Zeb1"; transcript_type "nonsense_mediated_decay"; transcript_name "Zeb1-212"; exon_number 3; exon_id "ENSMUSE00001426164.2"; level 2; protein_id "ENSMUSP00000157056.2"; mgi_id "MGI:1344313"; tag "RNA_Seq_supported_only"; havana_gene "OTTMUSG00000030924.1"; havana_transcript "OTTMUST00000166047.1";
chr18	HAVANA	UTR	5641382	5641385	0	+	.	gene_id "ENSMUSG00000024238.16"; transcript_id "ENSMUST00000224200.3"; gene_type "protein_coding"; gene_name "Zeb1"; transcript_type "nonsense_mediated_decay"; transcript_name "Zeb1-212"; exon_number 3; exon_id "ENSMUSE00001426164.2"; level 2; protein_id "ENSMUSP00000157056.2"; mgi_id "MGI:1344313"; tag "RNA_Seq_supported_only"; havana_gene "OTTMUSG00000030924.1"; havana_transcript "OTTMUST00000166047.1";
chr18	HAVANA	exon	5641382	5641459	0	+	.	gene_id "ENSMUSG00000024238.16"; transcript_id "ENSMUST00000175739.2"; gene_type "protein_coding"; gene_name "Zeb1"; transcript_type "protein_coding_CDS_not_defined"; transcript_name "Zeb1-208"; exon_number 3; exon_id "ENSMUSE00001074395.2"; level 2; transcript_support_level "3"; mgi_id "MGI:1344313"; havana_gene "OTTMUSG00000030924.1"; havana_transcript "OTTMUST00000076521.1";
chr18	HAVANA	exon	5641382	5641518	0	+	.	gene_id "ENSMUSG00000024238.16"; transcript_id "ENSMUST00000161295.8"; gene_type "protein_coding"; gene_name "Zeb1"; transcript_type "nonsense_mediated_decay"; transcript_name "Zeb1-206"; exon_number 2; exon_id "ENSMUSE00001313733.2"; level 2; protein_id "ENSMUSP00000124507.3"; transcript_support_level "5"; mgi_id "MGI:1344313"; tag "mRNA_start_NF"; tag "cds_start_NF"; havana_gene "OTTMUSG00000030924.1"; havana_transcript "OTTMUST00000076524.1";
chr18	HAVANA	exon	5641382	5641518	0	+	.	gene_id "ENSMUSG00000024238.16"; transcript_id "ENSMUST00000177070.8"; gene_type "protein_coding"; gene_name "Zeb1"; transcript_type "protein_coding_CDS_not_defined"; transcript_name "Zeb1-211"; exon_number 2; exon_id "ENSMUSE00001315022.2"; level 2; transcript_support_level "5"; mgi_id "MGI:1344313"; tag "alternative_5_UTR"; tag "not_organism_supported"; havana_gene "OTTMUSG00000030924.1"; havana_transcript "OTTMUST00000106476.1";
chr18	HAVANA	exon	5641382	5641518	0	+	.	gene_id "ENSMUSG00000024238.16"; transcript_id "ENSMUST00000159477.2"; gene_type "protein_coding"; gene_name "Zeb1"; transcript_type "protein_coding_CDS_not_defined"; transcript_name "Zeb1-203"; exon_number 2; exon_id "ENSMUSE00001315022.2"; level 2; transcript_support_level "1"; mgi_id "MGI:1344313"; tag "mRNA_start_NF"; havana_gene "OTTMUSG00000030924.1"; havana_transcript "OTTMUST00000076522.1";
chr18	ENSEMBL_gcm37	exon	5641382	5641518	0.0153512406063823	+	.	gene_id "ENSMUSG00000024238.16"; transcript_id "ENSMUSG00000024238.16_tx_15"; exon_id "chr18_5641382_5641518_+"; exonnum "6"; txlen "3700";
chr18	ENSEMBL_gcm37	exon	5641382	5641518	4.44734252948996	+	.	gene_id "ENSMUSG00000024238.16"; transcript_id "ENSMUSG00000024238.16_tx_8"; exon_id "chr18_5641382_5641518_+"; exonnum "4"; txlen "3637";
chr18	ENSEMBL_gcm37	exon	5641382	5641518	4.15486682186088	+	.	gene_id "ENSMUSG00000024238.16"; transcript_id "ENSMUSG00000024238.16_tx_9"; exon_id "chr18_5641382_5641518_+"; exonnum "3"; txlen "3511";
chr18	HAVANA	stop_codon	5641384	5641386	0	+	0	gene_id "ENSMUSG00000024238.16"; transcript_id "ENSMUST00000161295.8"; gene_type "protein_coding"; gene_name "Zeb1"; transcript_type "nonsense_mediated_decay"; transcript_name "Zeb1-206"; exon_number 2; exon_id "ENSMUSE00001313733.2"; level 2; protein_id "ENSMUSP00000124507.3"; transcript_support_level "5"; mgi_id "MGI:1344313"; tag "mRNA_start_NF"; tag "cds_start_NF"; havana_gene "OTTMUSG00000030924.1"; havana_transcript "OTTMUST00000076524.1";
chr18	HAVANA	UTR	5641384	5641518	0	+	.	gene_id "ENSMUSG00000024238.16"; transcript_id "ENSMUST00000161295.8"; gene_type "protein_coding"; gene_name "Zeb1"; transcript_type "nonsense_mediated_decay"; transcript_name "Zeb1-206"; exon_number 2; exon_id "ENSMUSE00001313733.2"; level 2; protein_id "ENSMUSP00000124507.3"; transcript_support_level "5"; mgi_id "MGI:1344313"; tag "mRNA_start_NF"; tag "cds_start_NF"; havana_gene "OTTMUSG00000030924.1"; havana_transcript "OTTMUST00000076524.1";
chr18	HAVANA	exon	5641741	5642873	0	+	.	gene_id "ENSMUSG00000024238.16"; transcript_id "ENSMUST00000159477.2"; gene_type "protein_coding"; gene_name "Zeb1"; transcript_type "protein_coding_CDS_not_defined"; transcript_name "Zeb1-203"; exon_number 3; exon_id "ENSMUSE00001082623.2"; level 2; transcript_support_level "1"; mgi_id "MGI:1344313"; tag "mRNA_start_NF"; havana_gene "OTTMUSG00000030924.1"; havana_transcript "OTTMUST00000076522.1";
chr18	HAVANA	exon	5705043	5705232	0	+	.	gene_id "ENSMUSG00000024238.16"; transcript_id "ENSMUST00000175925.8"; gene_type "protein_coding"; gene_name "Zeb1"; transcript_type "nonsense_mediated_decay"; transcript_name "Zeb1-209"; exon_number 2; exon_id "ENSMUSE00001314041.2"; level 2; protein_id "ENSMUSP00000135125.3"; transcript_support_level "5"; mgi_id "MGI:1344313"; tag "not_organism_supported"; havana_gene "OTTMUSG00000030924.1"; havana_transcript "OTTMUST00000106473.1";
chr18	HAVANA	CDS	5705043	5705232	0	+	2	gene_id "ENSMUSG00000024238.16"; transcript_id "ENSMUST00000175925.8"; gene_type "protein_coding"; gene_name "Zeb1"; transcript_type "nonsense_mediated_decay"; transcript_name "Zeb1-209"; exon_number 2; exon_id "ENSMUSE00001314041.2"; level 2; protein_id "ENSMUSP00000135125.3"; transcript_support_level "5"; mgi_id "MGI:1344313"; tag "not_organism_supported"; havana_gene "OTTMUSG00000030924.1"; havana_transcript "OTTMUST00000106473.1";
chr18	HAVANA	exon	5705043	5705232	0	+	.	gene_id "ENSMUSG00000024238.16"; transcript_id "ENSMUST00000177070.8"; gene_type "protein_coding"; gene_name "Zeb1"; transcript_type "protein_coding_CDS_not_defined"; transcript_name "Zeb1-211"; exon_number 3; exon_id "ENSMUSE00001313889.2"; level 2; transcript_support_level "5"; mgi_id "MGI:1344313"; tag "alternative_5_UTR"; tag "not_organism_supported"; havana_gene "OTTMUSG00000030924.1"; havana_transcript "OTTMUST00000106476.1";
chr18	HAVANA	exon	5705043	5705243	0	+	.	gene_id "ENSMUSG00000024238.16"; transcript_id "ENSMUST00000025081.13"; gene_type "protein_coding"; gene_name "Zeb1"; transcript_type "protein_coding"; transcript_name "Zeb1-201"; exon_number 2; exon_id "ENSMUSE00001279159.2"; level 2; protein_id "ENSMUSP00000025081.6"; transcript_support_level "1"; mgi_id "MGI:1344313"; tag "basic"; tag "Ensembl_canonical"; tag "GENCODE_Primary"; tag "appris_principal_1"; tag "CCDS"; ccdsid "CCDS29039.1"; havana_gene "OTTMUSG00000030924.1"; havana_transcript "OTTMUST00000076518.1";
chr18	HAVANA	CDS	5705043	5705243	0	+	2	gene_id "ENSMUSG00000024238.16"; transcript_id "ENSMUST00000025081.13"; gene_type "protein_coding"; gene_name "Zeb1"; transcript_type "protein_coding"; transcript_name "Zeb1-201"; exon_number 2; exon_id "ENSMUSE00001279159.2"; level 2; protein_id "ENSMUSP00000025081.6"; transcript_support_level "1"; mgi_id "MGI:1344313"; tag "basic"; tag "Ensembl_canonical"; tag "GENCODE_Primary"; tag "appris_principal_1"; tag "CCDS"; ccdsid "CCDS29039.1"; havana_gene "OTTMUSG00000030924.1"; havana_transcript "OTTMUST00000076518.1";
chr18	HAVANA	exon	5705043	5705243	0	+	.	gene_id "ENSMUSG00000024238.16"; transcript_id "ENSMUST00000159390.8"; gene_type "protein_coding"; gene_name "Zeb1"; transcript_type "protein_coding"; transcript_name "Zeb1-202"; exon_number 2; exon_id "ENSMUSE00001279159.2"; level 2; protein_id "ENSMUSP00000124395.2"; transcript_support_level "3"; mgi_id "MGI:1344313"; tag "mRNA_end_NF"; tag "cds_end_NF"; havana_gene "OTTMUSG00000030924.1"; havana_transcript "OTTMUST00000076608.1";
chr18	HAVANA	CDS	5705043	5705243	0	+	2	gene_id "ENSMUSG00000024238.16"; transcript_id "ENSMUST00000159390.8"; gene_type "protein_coding"; gene_name "Zeb1"; transcript_type "protein_coding"; transcript_name "Zeb1-202"; exon_number 2; exon_id "ENSMUSE00001279159.2"; level 2; protein_id "ENSMUSP00000124395.2"; transcript_support_level "3"; mgi_id "MGI:1344313"; tag "mRNA_end_NF"; tag "cds_end_NF"; havana_gene "OTTMUSG00000030924.1"; havana_transcript "OTTMUST00000076608.1";
chr18	HAVANA	exon	5705043	5705243	0	+	.	gene_id "ENSMUSG00000024238.16"; transcript_id "ENSMUST00000161295.8"; gene_type "protein_coding"; gene_name "Zeb1"; transcript_type "nonsense_mediated_decay"; transcript_name "Zeb1-206"; exon_number 3; exon_id "ENSMUSE00001314018.2"; level 2; protein_id "ENSMUSP00000124507.3"; transcript_support_level "5"; mgi_id "MGI:1344313"; tag "mRNA_start_NF"; tag "cds_start_NF"; havana_gene "OTTMUSG00000030924.1"; havana_transcript "OTTMUST00000076524.1";
chr18	HAVANA	UTR	5705043	5705243	0	+	.	gene_id "ENSMUSG00000024238.16"; transcript_id "ENSMUST00000161295.8"; gene_type "protein_coding"; gene_name "Zeb1"; transcript_type "nonsense_mediated_decay"; transcript_name "Zeb1-206"; exon_number 3; exon_id "ENSMUSE00001314018.2"; level 2; protein_id "ENSMUSP00000124507.3"; transcript_support_level "5"; mgi_id "MGI:1344313"; tag "mRNA_start_NF"; tag "cds_start_NF"; havana_gene "OTTMUSG00000030924.1"; havana_transcript "OTTMUST00000076524.1";
chr18	HAVANA	exon	5705043	5705243	0	+	.	gene_id "ENSMUSG00000024238.16"; transcript_id "ENSMUST00000160910.2"; gene_type "protein_coding"; gene_name "Zeb1"; transcript_type "protein_coding"; transcript_name "Zeb1-205"; exon_number 2; exon_id "ENSMUSE00001279159.2"; level 2; protein_id "ENSMUSP00000124815.2"; transcript_support_level "3"; mgi_id "MGI:1344313"; tag "mRNA_end_NF"; tag "cds_end_NF"; havana_gene "OTTMUSG00000030924.1"; havana_transcript "OTTMUST00000076523.1";
chr18	HAVANA	CDS	5705043	5705243	0	+	2	gene_id "ENSMUSG00000024238.16"; transcript_id "ENSMUST00000160910.2"; gene_type "protein_coding"; gene_name "Zeb1"; transcript_type "protein_coding"; transcript_name "Zeb1-205"; exon_number 2; exon_id "ENSMUSE00001279159.2"; level 2; protein_id "ENSMUSP00000124815.2"; transcript_support_level "3"; mgi_id "MGI:1344313"; tag "mRNA_end_NF"; tag "cds_end_NF"; havana_gene "OTTMUSG00000030924.1"; havana_transcript "OTTMUST00000076523.1";
chr18	HAVANA	exon	5705043	5705243	0	+	.	gene_id "ENSMUSG00000024238.16"; transcript_id "ENSMUST00000162892.8"; gene_type "protein_coding"; gene_name "Zeb1"; transcript_type "protein_coding_CDS_not_defined"; transcript_name "Zeb1-207"; exon_number 2; exon_id "ENSMUSE00001314018.2"; level 2; transcript_support_level "1"; mgi_id "MGI:1344313"; havana_gene "OTTMUSG00000030924.1"; havana_transcript "OTTMUST00000076520.1";
chr18	ENSEMBL_gcm37	exon	5705043	5705243	3.24164180049979	+	.	gene_id "ENSMUSG00000024238.16"; transcript_id "ENSMUSG00000024238.16_tx_13"; exon_id "chr18_5705043_5705243_+"; exonnum "2"; txlen "2885";
chr18	ENSEMBL_gcm37	exon	5705043	5705243	0.0153512406063823	+	.	gene_id "ENSMUSG00000024238.16"; transcript_id "ENSMUSG00000024238.16_tx_15"; exon_id "chr18_5705043_5705243_+"; exonnum "7"; txlen "3700";
chr18	ENSEMBL_gcm37	exon	5705043	5705243	4.44734252948996	+	.	gene_id "ENSMUSG00000024238.16"; transcript_id "ENSMUSG00000024238.16_tx_8"; exon_id "chr18_5705043_5705243_+"; exonnum "5"; txlen "3637";
chr18	ENSEMBL_gcm37	exon	5705043	5705243	4.15486682186088	+	.	gene_id "ENSMUSG00000024238.16"; transcript_id "ENSMUSG00000024238.16_tx_9"; exon_id "chr18_5705043_5705243_+"; exonnum "4"; txlen "3511";
chr18	HAVANA	exon	5705043	5706884	0	+	.	gene_id "ENSMUSG00000024238.16"; transcript_id "ENSMUST00000160522.2"; gene_type "protein_coding"; gene_name "Zeb1"; transcript_type "retained_intron"; transcript_name "Zeb1-204"; exon_number 2; exon_id "ENSMUSE00000972142.2"; level 2; transcript_support_level "1"; mgi_id "MGI:1344313"; havana_gene "OTTMUSG00000030924.1"; havana_transcript "OTTMUST00000076526.1";
chr18	sragcm37_es	exon	5720270	5720617	3.54904805932372	+	.	gene_id "sragcm37_gene_13987"; transcript_id "sragcm37_gene_13987_tx_1"; exon_id "chr18_5720270_5720617_+"; exonnum "1"; txlen "839";
chr18	sragcm37_ss	exon	5721796	5722286	3.54904805932372	+	.	gene_id "sragcm37_gene_13987"; transcript_id "sragcm37_gene_13987_tx_1"; exon_id "chr18_5721796_5722286_+"; exonnum "2"; txlen "839";
chr18	HAVANA	exon	5731081	5731186	0	+	.	gene_id "ENSMUSG00000024238.16"; transcript_id "ENSMUST00000177030.2"; gene_type "protein_coding"; gene_name "Zeb1"; transcript_type "protein_coding_CDS_not_defined"; transcript_name "Zeb1-210"; exon_number 1; exon_id "ENSMUSE00000962305.2"; level 2; transcript_support_level "5"; mgi_id "MGI:1344313"; tag "not_organism_supported"; havana_gene "OTTMUSG00000030924.1"; havana_transcript "OTTMUST00000106478.1";
chr18	HAVANA	transcript	5731081	5772804	0	+	.	gene_id "ENSMUSG00000024238.16"; transcript_id "ENSMUST00000177030.2"; gene_type "protein_coding"; gene_name "Zeb1"; transcript_type "protein_coding_CDS_not_defined"; transcript_name "Zeb1-210"; level 2; transcript_support_level "5"; mgi_id "MGI:1344313"; tag "not_organism_supported"; havana_gene "OTTMUSG00000030924.1"; havana_transcript "OTTMUST00000106478.1";
chr18	HAVANA	exon	5745650	5745700	0	+	.	gene_id "ENSMUSG00000024238.16"; transcript_id "ENSMUST00000175925.8"; gene_type "protein_coding"; gene_name "Zeb1"; transcript_type "nonsense_mediated_decay"; transcript_name "Zeb1-209"; exon_number 3; exon_id "ENSMUSE00001313685.2"; level 2; protein_id "ENSMUSP00000135125.3"; transcript_support_level "5"; mgi_id "MGI:1344313"; tag "not_organism_supported"; havana_gene "OTTMUSG00000030924.1"; havana_transcript "OTTMUST00000106473.1";
chr18	HAVANA	CDS	5745650	5745700	0	+	1	gene_id "ENSMUSG00000024238.16"; transcript_id "ENSMUST00000175925.8"; gene_type "protein_coding"; gene_name "Zeb1"; transcript_type "nonsense_mediated_decay"; transcript_name "Zeb1-209"; exon_number 3; exon_id "ENSMUSE00001313685.2"; level 2; protein_id "ENSMUSP00000135125.3"; transcript_support_level "5"; mgi_id "MGI:1344313"; tag "not_organism_supported"; havana_gene "OTTMUSG00000030924.1"; havana_transcript "OTTMUST00000106473.1";
chr18	HAVANA	exon	5745650	5745700	0	+	.	gene_id "ENSMUSG00000024238.16"; transcript_id "ENSMUST00000177070.8"; gene_type "protein_coding"; gene_name "Zeb1"; transcript_type "protein_coding_CDS_not_defined"; transcript_name "Zeb1-211"; exon_number 4; exon_id "ENSMUSE00001314723.2"; level 2; transcript_support_level "5"; mgi_id "MGI:1344313"; tag "alternative_5_UTR"; tag "not_organism_supported"; havana_gene "OTTMUSG00000030924.1"; havana_transcript "OTTMUST00000106476.1";
chr18	HAVANA	CDS	5748694	5748709	0	+	1	gene_id "ENSMUSG00000024238.16"; transcript_id "ENSMUST00000175925.8"; gene_type "protein_coding"; gene_name "Zeb1"; transcript_type "nonsense_mediated_decay"; transcript_name "Zeb1-209"; exon_number 4; exon_id "ENSMUSE00001220716.2"; level 2; protein_id "ENSMUSP00000135125.3"; transcript_support_level "5"; mgi_id "MGI:1344313"; tag "not_organism_supported"; havana_gene "OTTMUSG00000030924.1"; havana_transcript "OTTMUST00000106473.1";
chr18	HAVANA	exon	5748694	5748855	0	+	.	gene_id "ENSMUSG00000024238.16"; transcript_id "ENSMUST00000025081.13"; gene_type "protein_coding"; gene_name "Zeb1"; transcript_type "protein_coding"; transcript_name "Zeb1-201"; exon_number 3; exon_id "ENSMUSE00001317010.2"; level 2; protein_id "ENSMUSP00000025081.6"; transcript_support_level "1"; mgi_id "MGI:1344313"; tag "basic"; tag "Ensembl_canonical"; tag "GENCODE_Primary"; tag "appris_principal_1"; tag "CCDS"; ccdsid "CCDS29039.1"; havana_gene "OTTMUSG00000030924.1"; havana_transcript "OTTMUST00000076518.1";
chr18	HAVANA	CDS	5748694	5748855	0	+	2	gene_id "ENSMUSG00000024238.16"; transcript_id "ENSMUST00000025081.13"; gene_type "protein_coding"; gene_name "Zeb1"; transcript_type "protein_coding"; transcript_name "Zeb1-201"; exon_number 3; exon_id "ENSMUSE00001317010.2"; level 2; protein_id "ENSMUSP00000025081.6"; transcript_support_level "1"; mgi_id "MGI:1344313"; tag "basic"; tag "Ensembl_canonical"; tag "GENCODE_Primary"; tag "appris_principal_1"; tag "CCDS"; ccdsid "CCDS29039.1"; havana_gene "OTTMUSG00000030924.1"; havana_transcript "OTTMUST00000076518.1";
chr18	HAVANA	exon	5748694	5748855	0	+	.	gene_id "ENSMUSG00000024238.16"; transcript_id "ENSMUST00000175925.8"; gene_type "protein_coding"; gene_name "Zeb1"; transcript_type "nonsense_mediated_decay"; transcript_name "Zeb1-209"; exon_number 4; exon_id "ENSMUSE00001220716.2"; level 2; protein_id "ENSMUSP00000135125.3"; transcript_support_level "5"; mgi_id "MGI:1344313"; tag "not_organism_supported"; havana_gene "OTTMUSG00000030924.1"; havana_transcript "OTTMUST00000106473.1";
chr18	HAVANA	exon	5748694	5748855	0	+	.	gene_id "ENSMUSG00000024238.16"; transcript_id "ENSMUST00000161295.8"; gene_type "protein_coding"; gene_name "Zeb1"; transcript_type "nonsense_mediated_decay"; transcript_name "Zeb1-206"; exon_number 4; exon_id "ENSMUSE00001313913.2"; level 2; protein_id "ENSMUSP00000124507.3"; transcript_support_level "5"; mgi_id "MGI:1344313"; tag "mRNA_start_NF"; tag "cds_start_NF"; havana_gene "OTTMUSG00000030924.1"; havana_transcript "OTTMUST00000076524.1";
chr18	HAVANA	UTR	5748694	5748855	0	+	.	gene_id "ENSMUSG00000024238.16"; transcript_id "ENSMUST00000161295.8"; gene_type "protein_coding"; gene_name "Zeb1"; transcript_type "nonsense_mediated_decay"; transcript_name "Zeb1-206"; exon_number 4; exon_id "ENSMUSE00001313913.2"; level 2; protein_id "ENSMUSP00000124507.3"; transcript_support_level "5"; mgi_id "MGI:1344313"; tag "mRNA_start_NF"; tag "cds_start_NF"; havana_gene "OTTMUSG00000030924.1"; havana_transcript "OTTMUST00000076524.1";
chr18	HAVANA	exon	5748694	5748855	0	+	.	gene_id "ENSMUSG00000024238.16"; transcript_id "ENSMUST00000160910.2"; gene_type "protein_coding"; gene_name "Zeb1"; transcript_type "protein_coding"; transcript_name "Zeb1-205"; exon_number 3; exon_id "ENSMUSE00001317010.2"; level 2; protein_id "ENSMUSP00000124815.2"; transcript_support_level "3"; mgi_id "MGI:1344313"; tag "mRNA_end_NF"; tag "cds_end_NF"; havana_gene "OTTMUSG00000030924.1"; havana_transcript "OTTMUST00000076523.1";
chr18	HAVANA	CDS	5748694	5748855	0	+	2	gene_id "ENSMUSG00000024238.16"; transcript_id "ENSMUST00000160910.2"; gene_type "protein_coding"; gene_name "Zeb1"; transcript_type "protein_coding"; transcript_name "Zeb1-205"; exon_number 3; exon_id "ENSMUSE00001317010.2"; level 2; protein_id "ENSMUSP00000124815.2"; transcript_support_level "3"; mgi_id "MGI:1344313"; tag "mRNA_end_NF"; tag "cds_end_NF"; havana_gene "OTTMUSG00000030924.1"; havana_transcript "OTTMUST00000076523.1";
chr18	HAVANA	exon	5748694	5748855	0	+	.	gene_id "ENSMUSG00000024238.16"; transcript_id "ENSMUST00000177070.8"; gene_type "protein_coding"; gene_name "Zeb1"; transcript_type "protein_coding_CDS_not_defined"; transcript_name "Zeb1-211"; exon_number 5; exon_id "ENSMUSE00001313913.2"; level 2; transcript_support_level "5"; mgi_id "MGI:1344313"; tag "alternative_5_UTR"; tag "not_organism_supported"; havana_gene "OTTMUSG00000030924.1"; havana_transcript "OTTMUST00000106476.1";
chr18	HAVANA	exon	5748694	5748855	0	+	.	gene_id "ENSMUSG00000024238.16"; transcript_id "ENSMUST00000162892.8"; gene_type "protein_coding"; gene_name "Zeb1"; transcript_type "protein_coding_CDS_not_defined"; transcript_name "Zeb1-207"; exon_number 3; exon_id "ENSMUSE00001313913.2"; level 2; transcript_support_level "1"; mgi_id "MGI:1344313"; havana_gene "OTTMUSG00000030924.1"; havana_transcript "OTTMUST00000076520.1";
chr18	HAVANA	exon	5748694	5748855	0	+	.	gene_id "ENSMUSG00000024238.16"; transcript_id "ENSMUST00000177030.2"; gene_type "protein_coding"; gene_name "Zeb1"; transcript_type "protein_coding_CDS_not_defined"; transcript_name "Zeb1-210"; exon_number 2; exon_id "ENSMUSE00001313913.2"; level 2; transcript_support_level "5"; mgi_id "MGI:1344313"; tag "not_organism_supported"; havana_gene "OTTMUSG00000030924.1"; havana_transcript "OTTMUST00000106478.1";
chr18	ENSEMBL_gcm37	exon	5748694	5748855	3.24164180049979	+	.	gene_id "ENSMUSG00000024238.16"; transcript_id "ENSMUSG00000024238.16_tx_13"; exon_id "chr18_5748694_5748855_+"; exonnum "3"; txlen "2885";
chr18	ENSEMBL_gcm37	exon	5748694	5748855	0.0153512406063823	+	.	gene_id "ENSMUSG00000024238.16"; transcript_id "ENSMUSG00000024238.16_tx_15"; exon_id "chr18_5748694_5748855_+"; exonnum "8"; txlen "3700";
chr18	ENSEMBL_gcm37	exon	5748694	5748855	4.44734252948996	+	.	gene_id "ENSMUSG00000024238.16"; transcript_id "ENSMUSG00000024238.16_tx_8"; exon_id "chr18_5748694_5748855_+"; exonnum "6"; txlen "3637";
chr18	ENSEMBL_gcm37	exon	5748694	5748855	4.15486682186088	+	.	gene_id "ENSMUSG00000024238.16"; transcript_id "ENSMUSG00000024238.16_tx_9"; exon_id "chr18_5748694_5748855_+"; exonnum "5"; txlen "3511";
chr18	HAVANA	stop_codon	5748710	5748712	0	+	0	gene_id "ENSMUSG00000024238.16"; transcript_id "ENSMUST00000175925.8"; gene_type "protein_coding"; gene_name "Zeb1"; transcript_type "nonsense_mediated_decay"; transcript_name "Zeb1-209"; exon_number 4; exon_id "ENSMUSE00001220716.2"; level 2; protein_id "ENSMUSP00000135125.3"; transcript_support_level "5"; mgi_id "MGI:1344313"; tag "not_organism_supported"; havana_gene "OTTMUSG00000030924.1"; havana_transcript "OTTMUST00000106473.1";
chr18	HAVANA	UTR	5748710	5748855	0	+	.	gene_id "ENSMUSG00000024238.16"; transcript_id "ENSMUST00000175925.8"; gene_type "protein_coding"; gene_name "Zeb1"; transcript_type "nonsense_mediated_decay"; transcript_name "Zeb1-209"; exon_number 4; exon_id "ENSMUSE00001220716.2"; level 2; protein_id "ENSMUSP00000135125.3"; transcript_support_level "5"; mgi_id "MGI:1344313"; tag "not_organism_supported"; havana_gene "OTTMUSG00000030924.1"; havana_transcript "OTTMUST00000106473.1";
chr18	HAVANA	exon	5758965	5759057	0	+	.	gene_id "ENSMUSG00000024238.16"; transcript_id "ENSMUST00000160910.2"; gene_type "protein_coding"; gene_name "Zeb1"; transcript_type "protein_coding"; transcript_name "Zeb1-205"; exon_number 4; exon_id "ENSMUSE00000871917.2"; level 2; protein_id "ENSMUSP00000124815.2"; transcript_support_level "3"; mgi_id "MGI:1344313"; tag "mRNA_end_NF"; tag "cds_end_NF"; havana_gene "OTTMUSG00000030924.1"; havana_transcript "OTTMUST00000076523.1";
chr18	HAVANA	CDS	5758965	5759057	0	+	2	gene_id "ENSMUSG00000024238.16"; transcript_id "ENSMUST00000160910.2"; gene_type "protein_coding"; gene_name "Zeb1"; transcript_type "protein_coding"; transcript_name "Zeb1-205"; exon_number 4; exon_id "ENSMUSE00000871917.2"; level 2; protein_id "ENSMUSP00000124815.2"; transcript_support_level "3"; mgi_id "MGI:1344313"; tag "mRNA_end_NF"; tag "cds_end_NF"; havana_gene "OTTMUSG00000030924.1"; havana_transcript "OTTMUST00000076523.1";
chr18	HAVANA	exon	5758965	5759167	0	+	.	gene_id "ENSMUSG00000024238.16"; transcript_id "ENSMUST00000025081.13"; gene_type "protein_coding"; gene_name "Zeb1"; transcript_type "protein_coding"; transcript_name "Zeb1-201"; exon_number 4; exon_id "ENSMUSE00001314876.2"; level 2; protein_id "ENSMUSP00000025081.6"; transcript_support_level "1"; mgi_id "MGI:1344313"; tag "basic"; tag "Ensembl_canonical"; tag "GENCODE_Primary"; tag "appris_principal_1"; tag "CCDS"; ccdsid "CCDS29039.1"; havana_gene "OTTMUSG00000030924.1"; havana_transcript "OTTMUST00000076518.1";
chr18	HAVANA	CDS	5758965	5759167	0	+	2	gene_id "ENSMUSG00000024238.16"; transcript_id "ENSMUST00000025081.13"; gene_type "protein_coding"; gene_name "Zeb1"; transcript_type "protein_coding"; transcript_name "Zeb1-201"; exon_number 4; exon_id "ENSMUSE00001314876.2"; level 2; protein_id "ENSMUSP00000025081.6"; transcript_support_level "1"; mgi_id "MGI:1344313"; tag "basic"; tag "Ensembl_canonical"; tag "GENCODE_Primary"; tag "appris_principal_1"; tag "CCDS"; ccdsid "CCDS29039.1"; havana_gene "OTTMUSG00000030924.1"; havana_transcript "OTTMUST00000076518.1";
chr18	HAVANA	exon	5758965	5759167	0	+	.	gene_id "ENSMUSG00000024238.16"; transcript_id "ENSMUST00000159390.8"; gene_type "protein_coding"; gene_name "Zeb1"; transcript_type "protein_coding"; transcript_name "Zeb1-202"; exon_number 3; exon_id "ENSMUSE00001314876.2"; level 2; protein_id "ENSMUSP00000124395.2"; transcript_support_level "3"; mgi_id "MGI:1344313"; tag "mRNA_end_NF"; tag "cds_end_NF"; havana_gene "OTTMUSG00000030924.1"; havana_transcript "OTTMUST00000076608.1";
chr18	HAVANA	CDS	5758965	5759167	0	+	2	gene_id "ENSMUSG00000024238.16"; transcript_id "ENSMUST00000159390.8"; gene_type "protein_coding"; gene_name "Zeb1"; transcript_type "protein_coding"; transcript_name "Zeb1-202"; exon_number 3; exon_id "ENSMUSE00001314876.2"; level 2; protein_id "ENSMUSP00000124395.2"; transcript_support_level "3"; mgi_id "MGI:1344313"; tag "mRNA_end_NF"; tag "cds_end_NF"; havana_gene "OTTMUSG00000030924.1"; havana_transcript "OTTMUST00000076608.1";
chr18	HAVANA	exon	5758965	5759167	0	+	.	gene_id "ENSMUSG00000024238.16"; transcript_id "ENSMUST00000175925.8"; gene_type "protein_coding"; gene_name "Zeb1"; transcript_type "nonsense_mediated_decay"; transcript_name "Zeb1-209"; exon_number 5; exon_id "ENSMUSE00001317318.2"; level 2; protein_id "ENSMUSP00000135125.3"; transcript_support_level "5"; mgi_id "MGI:1344313"; tag "not_organism_supported"; havana_gene "OTTMUSG00000030924.1"; havana_transcript "OTTMUST00000106473.1";
chr18	HAVANA	UTR	5758965	5759167	0	+	.	gene_id "ENSMUSG00000024238.16"; transcript_id "ENSMUST00000175925.8"; gene_type "protein_coding"; gene_name "Zeb1"; transcript_type "nonsense_mediated_decay"; transcript_name "Zeb1-209"; exon_number 5; exon_id "ENSMUSE00001317318.2"; level 2; protein_id "ENSMUSP00000135125.3"; transcript_support_level "5"; mgi_id "MGI:1344313"; tag "not_organism_supported"; havana_gene "OTTMUSG00000030924.1"; havana_transcript "OTTMUST00000106473.1";
chr18	HAVANA	exon	5758965	5759167	0	+	.	gene_id "ENSMUSG00000024238.16"; transcript_id "ENSMUST00000161295.8"; gene_type "protein_coding"; gene_name "Zeb1"; transcript_type "nonsense_mediated_decay"; transcript_name "Zeb1-206"; exon_number 5; exon_id "ENSMUSE00001317318.2"; level 2; protein_id "ENSMUSP00000124507.3"; transcript_support_level "5"; mgi_id "MGI:1344313"; tag "mRNA_start_NF"; tag "cds_start_NF"; havana_gene "OTTMUSG00000030924.1"; havana_transcript "OTTMUST00000076524.1";
chr18	HAVANA	UTR	5758965	5759167	0	+	.	gene_id "ENSMUSG00000024238.16"; transcript_id "ENSMUST00000161295.8"; gene_type "protein_coding"; gene_name "Zeb1"; transcript_type "nonsense_mediated_decay"; transcript_name "Zeb1-206"; exon_number 5; exon_id "ENSMUSE00001317318.2"; level 2; protein_id "ENSMUSP00000124507.3"; transcript_support_level "5"; mgi_id "MGI:1344313"; tag "mRNA_start_NF"; tag "cds_start_NF"; havana_gene "OTTMUSG00000030924.1"; havana_transcript "OTTMUST00000076524.1";
chr18	HAVANA	exon	5758965	5759167	0	+	.	gene_id "ENSMUSG00000024238.16"; transcript_id "ENSMUST00000162892.8"; gene_type "protein_coding"; gene_name "Zeb1"; transcript_type "protein_coding_CDS_not_defined"; transcript_name "Zeb1-207"; exon_number 4; exon_id "ENSMUSE00001317318.2"; level 2; transcript_support_level "1"; mgi_id "MGI:1344313"; havana_gene "OTTMUSG00000030924.1"; havana_transcript "OTTMUST00000076520.1";
chr18	HAVANA	exon	5758965	5759167	0	+	.	gene_id "ENSMUSG00000024238.16"; transcript_id "ENSMUST00000177030.2"; gene_type "protein_coding"; gene_name "Zeb1"; transcript_type "protein_coding_CDS_not_defined"; transcript_name "Zeb1-210"; exon_number 3; exon_id "ENSMUSE00001317318.2"; level 2; transcript_support_level "5"; mgi_id "MGI:1344313"; tag "not_organism_supported"; havana_gene "OTTMUSG00000030924.1"; havana_transcript "OTTMUST00000106478.1";
chr18	ENSEMBL_gcm37	exon	5758965	5759167	3.24164180049979	+	.	gene_id "ENSMUSG00000024238.16"; transcript_id "ENSMUSG00000024238.16_tx_13"; exon_id "chr18_5758965_5759167_+"; exonnum "4"; txlen "2885";
chr18	ENSEMBL_gcm37	exon	5758965	5759167	0.0153512406063823	+	.	gene_id "ENSMUSG00000024238.16"; transcript_id "ENSMUSG00000024238.16_tx_15"; exon_id "chr18_5758965_5759167_+"; exonnum "9"; txlen "3700";
chr18	ENSEMBL_gcm37	exon	5758965	5759167	4.44734252948996	+	.	gene_id "ENSMUSG00000024238.16"; transcript_id "ENSMUSG00000024238.16_tx_8"; exon_id "chr18_5758965_5759167_+"; exonnum "7"; txlen "3637";
chr18	ENSEMBL_gcm37	exon	5758965	5759167	4.15486682186088	+	.	gene_id "ENSMUSG00000024238.16"; transcript_id "ENSMUSG00000024238.16_tx_9"; exon_id "chr18_5758965_5759167_+"; exonnum "6"; txlen "3511";
chr18	HAVANA	exon	5758965	5759184	0	+	.	gene_id "ENSMUSG00000024238.16"; transcript_id "ENSMUST00000177070.8"; gene_type "protein_coding"; gene_name "Zeb1"; transcript_type "protein_coding_CDS_not_defined"; transcript_name "Zeb1-211"; exon_number 6; exon_id "ENSMUSE00000950531.2"; level 2; transcript_support_level "5"; mgi_id "MGI:1344313"; tag "alternative_5_UTR"; tag "not_organism_supported"; havana_gene "OTTMUSG00000030924.1"; havana_transcript "OTTMUST00000106476.1";
chr18	HAVANA	exon	5761328	5761433	0	+	.	gene_id "ENSMUSG00000024238.16"; transcript_id "ENSMUST00000025081.13"; gene_type "protein_coding"; gene_name "Zeb1"; transcript_type "protein_coding"; transcript_name "Zeb1-201"; exon_number 5; exon_id "ENSMUSE00001308043.2"; level 2; protein_id "ENSMUSP00000025081.6"; transcript_support_level "1"; mgi_id "MGI:1344313"; tag "basic"; tag "Ensembl_canonical"; tag "GENCODE_Primary"; tag "appris_principal_1"; tag "CCDS"; ccdsid "CCDS29039.1"; havana_gene "OTTMUSG00000030924.1"; havana_transcript "OTTMUST00000076518.1";
chr18	HAVANA	CDS	5761328	5761433	0	+	0	gene_id "ENSMUSG00000024238.16"; transcript_id "ENSMUST00000025081.13"; gene_type "protein_coding"; gene_name "Zeb1"; transcript_type "protein_coding"; transcript_name "Zeb1-201"; exon_number 5; exon_id "ENSMUSE00001308043.2"; level 2; protein_id "ENSMUSP00000025081.6"; transcript_support_level "1"; mgi_id "MGI:1344313"; tag "basic"; tag "Ensembl_canonical"; tag "GENCODE_Primary"; tag "appris_principal_1"; tag "CCDS"; ccdsid "CCDS29039.1"; havana_gene "OTTMUSG00000030924.1"; havana_transcript "OTTMUST00000076518.1";
chr18	HAVANA	exon	5761328	5761433	0	+	.	gene_id "ENSMUSG00000024238.16"; transcript_id "ENSMUST00000159390.8"; gene_type "protein_coding"; gene_name "Zeb1"; transcript_type "protein_coding"; transcript_name "Zeb1-202"; exon_number 4; exon_id "ENSMUSE00001308043.2"; level 2; protein_id "ENSMUSP00000124395.2"; transcript_support_level "3"; mgi_id "MGI:1344313"; tag "mRNA_end_NF"; tag "cds_end_NF"; havana_gene "OTTMUSG00000030924.1"; havana_transcript "OTTMUST00000076608.1";
chr18	HAVANA	CDS	5761328	5761433	0	+	0	gene_id "ENSMUSG00000024238.16"; transcript_id "ENSMUST00000159390.8"; gene_type "protein_coding"; gene_name "Zeb1"; transcript_type "protein_coding"; transcript_name "Zeb1-202"; exon_number 4; exon_id "ENSMUSE00001308043.2"; level 2; protein_id "ENSMUSP00000124395.2"; transcript_support_level "3"; mgi_id "MGI:1344313"; tag "mRNA_end_NF"; tag "cds_end_NF"; havana_gene "OTTMUSG00000030924.1"; havana_transcript "OTTMUST00000076608.1";
chr18	HAVANA	exon	5761328	5761433	0	+	.	gene_id "ENSMUSG00000024238.16"; transcript_id "ENSMUST00000175925.8"; gene_type "protein_coding"; gene_name "Zeb1"; transcript_type "nonsense_mediated_decay"; transcript_name "Zeb1-209"; exon_number 6; exon_id "ENSMUSE00001265329.2"; level 2; protein_id "ENSMUSP00000135125.3"; transcript_support_level "5"; mgi_id "MGI:1344313"; tag "not_organism_supported"; havana_gene "OTTMUSG00000030924.1"; havana_transcript "OTTMUST00000106473.1";
chr18	HAVANA	UTR	5761328	5761433	0	+	.	gene_id "ENSMUSG00000024238.16"; transcript_id "ENSMUST00000175925.8"; gene_type "protein_coding"; gene_name "Zeb1"; transcript_type "nonsense_mediated_decay"; transcript_name "Zeb1-209"; exon_number 6; exon_id "ENSMUSE00001265329.2"; level 2; protein_id "ENSMUSP00000135125.3"; transcript_support_level "5"; mgi_id "MGI:1344313"; tag "not_organism_supported"; havana_gene "OTTMUSG00000030924.1"; havana_transcript "OTTMUST00000106473.1";
chr18	HAVANA	exon	5761328	5761433	0	+	.	gene_id "ENSMUSG00000024238.16"; transcript_id "ENSMUST00000161295.8"; gene_type "protein_coding"; gene_name "Zeb1"; transcript_type "nonsense_mediated_decay"; transcript_name "Zeb1-206"; exon_number 6; exon_id "ENSMUSE00001265329.2"; level 2; protein_id "ENSMUSP00000124507.3"; transcript_support_level "5"; mgi_id "MGI:1344313"; tag "mRNA_start_NF"; tag "cds_start_NF"; havana_gene "OTTMUSG00000030924.1"; havana_transcript "OTTMUST00000076524.1";
chr18	HAVANA	UTR	5761328	5761433	0	+	.	gene_id "ENSMUSG00000024238.16"; transcript_id "ENSMUST00000161295.8"; gene_type "protein_coding"; gene_name "Zeb1"; transcript_type "nonsense_mediated_decay"; transcript_name "Zeb1-206"; exon_number 6; exon_id "ENSMUSE00001265329.2"; level 2; protein_id "ENSMUSP00000124507.3"; transcript_support_level "5"; mgi_id "MGI:1344313"; tag "mRNA_start_NF"; tag "cds_start_NF"; havana_gene "OTTMUSG00000030924.1"; havana_transcript "OTTMUST00000076524.1";
chr18	HAVANA	exon	5761328	5761433	0	+	.	gene_id "ENSMUSG00000024238.16"; transcript_id "ENSMUST00000162892.8"; gene_type "protein_coding"; gene_name "Zeb1"; transcript_type "protein_coding_CDS_not_defined"; transcript_name "Zeb1-207"; exon_number 5; exon_id "ENSMUSE00001265329.2"; level 2; transcript_support_level "1"; mgi_id "MGI:1344313"; havana_gene "OTTMUSG00000030924.1"; havana_transcript "OTTMUST00000076520.1";
chr18	HAVANA	exon	5761328	5761433	0	+	.	gene_id "ENSMUSG00000024238.16"; transcript_id "ENSMUST00000177030.2"; gene_type "protein_coding"; gene_name "Zeb1"; transcript_type "protein_coding_CDS_not_defined"; transcript_name "Zeb1-210"; exon_number 4; exon_id "ENSMUSE00001265329.2"; level 2; transcript_support_level "5"; mgi_id "MGI:1344313"; tag "not_organism_supported"; havana_gene "OTTMUSG00000030924.1"; havana_transcript "OTTMUST00000106478.1";
chr18	ENSEMBL_gcm37	exon	5761328	5761433	3.24164180049979	+	.	gene_id "ENSMUSG00000024238.16"; transcript_id "ENSMUSG00000024238.16_tx_13"; exon_id "chr18_5761328_5761433_+"; exonnum "5"; txlen "2885";
chr18	ENSEMBL_gcm37	exon	5761328	5761433	0.0153512406063823	+	.	gene_id "ENSMUSG00000024238.16"; transcript_id "ENSMUSG00000024238.16_tx_15"; exon_id "chr18_5761328_5761433_+"; exonnum "10"; txlen "3700";
chr18	ENSEMBL_gcm37	exon	5761328	5761433	4.44734252948996	+	.	gene_id "ENSMUSG00000024238.16"; transcript_id "ENSMUSG00000024238.16_tx_8"; exon_id "chr18_5761328_5761433_+"; exonnum "8"; txlen "3637";
chr18	ENSEMBL_gcm37	exon	5761328	5761433	4.15486682186088	+	.	gene_id "ENSMUSG00000024238.16"; transcript_id "ENSMUSG00000024238.16_tx_9"; exon_id "chr18_5761328_5761433_+"; exonnum "7"; txlen "3511";
chr18	HAVANA	exon	5766221	5766533	0	+	.	gene_id "ENSMUSG00000024238.16"; transcript_id "ENSMUST00000159390.8"; gene_type "protein_coding"; gene_name "Zeb1"; transcript_type "protein_coding"; transcript_name "Zeb1-202"; exon_number 5; exon_id "ENSMUSE00000872019.2"; level 2; protein_id "ENSMUSP00000124395.2"; transcript_support_level "3"; mgi_id "MGI:1344313"; tag "mRNA_end_NF"; tag "cds_end_NF"; havana_gene "OTTMUSG00000030924.1"; havana_transcript "OTTMUST00000076608.1";
chr18	HAVANA	CDS	5766221	5766533	0	+	2	gene_id "ENSMUSG00000024238.16"; transcript_id "ENSMUST00000159390.8"; gene_type "protein_coding"; gene_name "Zeb1"; transcript_type "protein_coding"; transcript_name "Zeb1-202"; exon_number 5; exon_id "ENSMUSE00000872019.2"; level 2; protein_id "ENSMUSP00000124395.2"; transcript_support_level "3"; mgi_id "MGI:1344313"; tag "mRNA_end_NF"; tag "cds_end_NF"; havana_gene "OTTMUSG00000030924.1"; havana_transcript "OTTMUST00000076608.1";
chr18	HAVANA	exon	5766221	5766570	0	+	.	gene_id "ENSMUSG00000024238.16"; transcript_id "ENSMUST00000161295.8"; gene_type "protein_coding"; gene_name "Zeb1"; transcript_type "nonsense_mediated_decay"; transcript_name "Zeb1-206"; exon_number 7; exon_id "ENSMUSE00000864563.2"; level 2; protein_id "ENSMUSP00000124507.3"; transcript_support_level "5"; mgi_id "MGI:1344313"; tag "mRNA_start_NF"; tag "cds_start_NF"; havana_gene "OTTMUSG00000030924.1"; havana_transcript "OTTMUST00000076524.1";
chr18	HAVANA	UTR	5766221	5766570	0	+	.	gene_id "ENSMUSG00000024238.16"; transcript_id "ENSMUST00000161295.8"; gene_type "protein_coding"; gene_name "Zeb1"; transcript_type "nonsense_mediated_decay"; transcript_name "Zeb1-206"; exon_number 7; exon_id "ENSMUSE00000864563.2"; level 2; protein_id "ENSMUSP00000124507.3"; transcript_support_level "5"; mgi_id "MGI:1344313"; tag "mRNA_start_NF"; tag "cds_start_NF"; havana_gene "OTTMUSG00000030924.1"; havana_transcript "OTTMUST00000076524.1";
chr18	HAVANA	exon	5766221	5766916	0	+	.	gene_id "ENSMUSG00000024238.16"; transcript_id "ENSMUST00000175925.8"; gene_type "protein_coding"; gene_name "Zeb1"; transcript_type "nonsense_mediated_decay"; transcript_name "Zeb1-209"; exon_number 7; exon_id "ENSMUSE00000956689.2"; level 2; protein_id "ENSMUSP00000135125.3"; transcript_support_level "5"; mgi_id "MGI:1344313"; tag "not_organism_supported"; havana_gene "OTTMUSG00000030924.1"; havana_transcript "OTTMUST00000106473.1";
chr18	HAVANA	UTR	5766221	5766916	0	+	.	gene_id "ENSMUSG00000024238.16"; transcript_id "ENSMUST00000175925.8"; gene_type "protein_coding"; gene_name "Zeb1"; transcript_type "nonsense_mediated_decay"; transcript_name "Zeb1-209"; exon_number 7; exon_id "ENSMUSE00000956689.2"; level 2; protein_id "ENSMUSP00000135125.3"; transcript_support_level "5"; mgi_id "MGI:1344313"; tag "not_organism_supported"; havana_gene "OTTMUSG00000030924.1"; havana_transcript "OTTMUST00000106473.1";
chr18	HAVANA	exon	5766221	5767742	0	+	.	gene_id "ENSMUSG00000024238.16"; transcript_id "ENSMUST00000162892.8"; gene_type "protein_coding"; gene_name "Zeb1"; transcript_type "protein_coding_CDS_not_defined"; transcript_name "Zeb1-207"; exon_number 6; exon_id "ENSMUSE00000857571.2"; level 2; transcript_support_level "1"; mgi_id "MGI:1344313"; havana_gene "OTTMUSG00000030924.1"; havana_transcript "OTTMUST00000076520.1";
chr18	HAVANA	exon	5766221	5768025	0	+	.	gene_id "ENSMUSG00000024238.16"; transcript_id "ENSMUST00000025081.13"; gene_type "protein_coding"; gene_name "Zeb1"; transcript_type "protein_coding"; transcript_name "Zeb1-201"; exon_number 6; exon_id "ENSMUSE00001041497.2"; level 2; protein_id "ENSMUSP00000025081.6"; transcript_support_level "1"; mgi_id "MGI:1344313"; tag "basic"; tag "Ensembl_canonical"; tag "GENCODE_Primary"; tag "appris_principal_1"; tag "CCDS"; ccdsid "CCDS29039.1"; havana_gene "OTTMUSG00000030924.1"; havana_transcript "OTTMUST00000076518.1";
chr18	HAVANA	CDS	5766221	5768025	0	+	2	gene_id "ENSMUSG00000024238.16"; transcript_id "ENSMUST00000025081.13"; gene_type "protein_coding"; gene_name "Zeb1"; transcript_type "protein_coding"; transcript_name "Zeb1-201"; exon_number 6; exon_id "ENSMUSE00001041497.2"; level 2; protein_id "ENSMUSP00000025081.6"; transcript_support_level "1"; mgi_id "MGI:1344313"; tag "basic"; tag "Ensembl_canonical"; tag "GENCODE_Primary"; tag "appris_principal_1"; tag "CCDS"; ccdsid "CCDS29039.1"; havana_gene "OTTMUSG00000030924.1"; havana_transcript "OTTMUST00000076518.1";
chr18	ENSEMBL_gcm37	exon	5766221	5768025	3.24164180049979	+	.	gene_id "ENSMUSG00000024238.16"; transcript_id "ENSMUSG00000024238.16_tx_13"; exon_id "chr18_5766221_5768025_+"; exonnum "6"; txlen "2885";
chr18	ENSEMBL_gcm37	exon	5766221	5768025	0.0153512406063823	+	.	gene_id "ENSMUSG00000024238.16"; transcript_id "ENSMUSG00000024238.16_tx_15"; exon_id "chr18_5766221_5768025_+"; exonnum "11"; txlen "3700";
chr18	ENSEMBL_gcm37	exon	5766221	5768025	4.44734252948996	+	.	gene_id "ENSMUSG00000024238.16"; transcript_id "ENSMUSG00000024238.16_tx_8"; exon_id "chr18_5766221_5768025_+"; exonnum "9"; txlen "3637";
chr18	ENSEMBL_gcm37	exon	5766221	5768025	4.15486682186088	+	.	gene_id "ENSMUSG00000024238.16"; transcript_id "ENSMUSG00000024238.16_tx_9"; exon_id "chr18_5766221_5768025_+"; exonnum "8"; txlen "3511";
chr18	HAVANA	exon	5766392	5768025	0	+	.	gene_id "ENSMUSG00000024238.16"; transcript_id "ENSMUST00000177030.2"; gene_type "protein_coding"; gene_name "Zeb1"; transcript_type "protein_coding_CDS_not_defined"; transcript_name "Zeb1-210"; exon_number 5; exon_id "ENSMUSE00000957492.2"; level 2; transcript_support_level "5"; mgi_id "MGI:1344313"; tag "not_organism_supported"; havana_gene "OTTMUSG00000030924.1"; havana_transcript "OTTMUST00000106478.1";
chr18	sragcm37_ss	exon	5769457	5769768	3.24164180049979	+	.	gene_id "ENSMUSG00000024238.16"; transcript_id "ENSMUSG00000024238.16_tx_13"; exon_id "chr18_5769457_5769768_+"; exonnum "7"; txlen "2885";
chr18	HAVANA	exon	5770384	5770564	0	+	.	gene_id "ENSMUSG00000024238.16"; transcript_id "ENSMUST00000025081.13"; gene_type "protein_coding"; gene_name "Zeb1"; transcript_type "protein_coding"; transcript_name "Zeb1-201"; exon_number 7; exon_id "ENSMUSE00001314440.2"; level 2; protein_id "ENSMUSP00000025081.6"; transcript_support_level "1"; mgi_id "MGI:1344313"; tag "basic"; tag "Ensembl_canonical"; tag "GENCODE_Primary"; tag "appris_principal_1"; tag "CCDS"; ccdsid "CCDS29039.1"; havana_gene "OTTMUSG00000030924.1"; havana_transcript "OTTMUST00000076518.1";
chr18	HAVANA	CDS	5770384	5770564	0	+	0	gene_id "ENSMUSG00000024238.16"; transcript_id "ENSMUST00000025081.13"; gene_type "protein_coding"; gene_name "Zeb1"; transcript_type "protein_coding"; transcript_name "Zeb1-201"; exon_number 7; exon_id "ENSMUSE00001314440.2"; level 2; protein_id "ENSMUSP00000025081.6"; transcript_support_level "1"; mgi_id "MGI:1344313"; tag "basic"; tag "Ensembl_canonical"; tag "GENCODE_Primary"; tag "appris_principal_1"; tag "CCDS"; ccdsid "CCDS29039.1"; havana_gene "OTTMUSG00000030924.1"; havana_transcript "OTTMUST00000076518.1";
chr18	HAVANA	exon	5770384	5770564	0	+	.	gene_id "ENSMUSG00000024238.16"; transcript_id "ENSMUST00000177030.2"; gene_type "protein_coding"; gene_name "Zeb1"; transcript_type "protein_coding_CDS_not_defined"; transcript_name "Zeb1-210"; exon_number 6; exon_id "ENSMUSE00001315607.2"; level 2; transcript_support_level "5"; mgi_id "MGI:1344313"; tag "not_organism_supported"; havana_gene "OTTMUSG00000030924.1"; havana_transcript "OTTMUST00000106478.1";
chr18	ENSEMBL_gcm37	exon	5770384	5770564	0.0153512406063823	+	.	gene_id "ENSMUSG00000024238.16"; transcript_id "ENSMUSG00000024238.16_tx_15"; exon_id "chr18_5770384_5770564_+"; exonnum "12"; txlen "3700";
chr18	ENSEMBL_gcm37	exon	5770384	5770564	4.44734252948996	+	.	gene_id "ENSMUSG00000024238.16"; transcript_id "ENSMUSG00000024238.16_tx_8"; exon_id "chr18_5770384_5770564_+"; exonnum "10"; txlen "3637";
chr18	ENSEMBL_gcm37	exon	5770384	5770564	4.15486682186088	+	.	gene_id "ENSMUSG00000024238.16"; transcript_id "ENSMUSG00000024238.16_tx_9"; exon_id "chr18_5770384_5770564_+"; exonnum "9"; txlen "3511";
chr18	HAVANA	exon	5772429	5772804	0	+	.	gene_id "ENSMUSG00000024238.16"; transcript_id "ENSMUST00000177030.2"; gene_type "protein_coding"; gene_name "Zeb1"; transcript_type "protein_coding_CDS_not_defined"; transcript_name "Zeb1-210"; exon_number 7; exon_id "ENSMUSE00000953362.2"; level 2; transcript_support_level "5"; mgi_id "MGI:1344313"; tag "not_organism_supported"; havana_gene "OTTMUSG00000030924.1"; havana_transcript "OTTMUST00000106478.1";
chr18	ENSEMBL_gcm37	exon	5772429	5772804	0.0153512406063823	+	.	gene_id "ENSMUSG00000024238.16"; transcript_id "ENSMUSG00000024238.16_tx_15"; exon_id "chr18_5772429_5772804_+"; exonnum "13"; txlen "3700";
chr18	ENSEMBL_gcm37	exon	5772429	5772804	4.44734252948996	+	.	gene_id "ENSMUSG00000024238.16"; transcript_id "ENSMUSG00000024238.16_tx_8"; exon_id "chr18_5772429_5772804_+"; exonnum "11"; txlen "3637";
chr18	ENSEMBL_gcm37	exon	5772429	5772804	4.15486682186088	+	.	gene_id "ENSMUSG00000024238.16"; transcript_id "ENSMUSG00000024238.16_tx_9"; exon_id "chr18_5772429_5772804_+"; exonnum "10"; txlen "3511";
chr18	HAVANA	CDS	5772429	5773063	0	+	2	gene_id "ENSMUSG00000024238.16"; transcript_id "ENSMUST00000025081.13"; gene_type "protein_coding"; gene_name "Zeb1"; transcript_type "protein_coding"; transcript_name "Zeb1-201"; exon_number 8; exon_id "ENSMUSE00000394988.6"; level 2; protein_id "ENSMUSP00000025081.6"; transcript_support_level "1"; mgi_id "MGI:1344313"; tag "basic"; tag "Ensembl_canonical"; tag "GENCODE_Primary"; tag "appris_principal_1"; tag "CCDS"; ccdsid "CCDS29039.1"; havana_gene "OTTMUSG00000030924.1"; havana_transcript "OTTMUST00000076518.1";
chr18	HAVANA	exon	5772429	5775467	0	+	.	gene_id "ENSMUSG00000024238.16"; transcript_id "ENSMUST00000025081.13"; gene_type "protein_coding"; gene_name "Zeb1"; transcript_type "protein_coding"; transcript_name "Zeb1-201"; exon_number 8; exon_id "ENSMUSE00000394988.6"; level 2; protein_id "ENSMUSP00000025081.6"; transcript_support_level "1"; mgi_id "MGI:1344313"; tag "basic"; tag "Ensembl_canonical"; tag "GENCODE_Primary"; tag "appris_principal_1"; tag "CCDS"; ccdsid "CCDS29039.1"; havana_gene "OTTMUSG00000030924.1"; havana_transcript "OTTMUST00000076518.1";
chr18	HAVANA	stop_codon	5773064	5773066	0	+	0	gene_id "ENSMUSG00000024238.16"; transcript_id "ENSMUST00000025081.13"; gene_type "protein_coding"; gene_name "Zeb1"; transcript_type "protein_coding"; transcript_name "Zeb1-201"; exon_number 8; exon_id "ENSMUSE00000394988.6"; level 2; protein_id "ENSMUSP00000025081.6"; transcript_support_level "1"; mgi_id "MGI:1344313"; tag "basic"; tag "Ensembl_canonical"; tag "GENCODE_Primary"; tag "appris_principal_1"; tag "CCDS"; ccdsid "CCDS29039.1"; havana_gene "OTTMUSG00000030924.1"; havana_transcript "OTTMUST00000076518.1";
chr18	HAVANA	UTR	5773064	5775467	0	+	.	gene_id "ENSMUSG00000024238.16"; transcript_id "ENSMUST00000025081.13"; gene_type "protein_coding"; gene_name "Zeb1"; transcript_type "protein_coding"; transcript_name "Zeb1-201"; exon_number 8; exon_id "ENSMUSE00000394988.6"; level 2; protein_id "ENSMUSP00000025081.6"; transcript_support_level "1"; mgi_id "MGI:1344313"; tag "basic"; tag "Ensembl_canonical"; tag "GENCODE_Primary"; tag "appris_principal_1"; tag "CCDS"; ccdsid "CCDS29039.1"; havana_gene "OTTMUSG00000030924.1"; havana_transcript "OTTMUST00000076518.1";
chr18	HAVANA	exon	5809638	5809763	0	+	.	gene_id "ENSMUSG00000125005.1"; transcript_id "ENSMUST00000267623.1"; gene_type "lncRNA"; gene_name "ENSMUSG00000125005"; transcript_type "lncRNA"; transcript_name "ENSMUST00000267623"; exon_number 1; exon_id "ENSMUSE00001530607.1"; level 2; tag "basic"; tag "TAGENE";
chr18	HAVANA	transcript	5809638	5814567	0	+	.	gene_id "ENSMUSG00000125005.1"; transcript_id "ENSMUST00000267623.1"; gene_type "lncRNA"; gene_name "ENSMUSG00000125005"; transcript_type "lncRNA"; transcript_name "ENSMUST00000267623"; level 2; tag "basic"; tag "TAGENE";
chr18	HAVANA	gene	5809638	5823837	0	+	.	gene_id "ENSMUSG00000125005.1"; gene_type "lncRNA"; gene_name "ENSMUSG00000125005"; level 2;
chr18	HAVANA	exon	5809650	5809763	0	+	.	gene_id "ENSMUSG00000125005.1"; transcript_id "ENSMUST00000267621.1"; gene_type "lncRNA"; gene_name "ENSMUSG00000125005"; transcript_type "lncRNA"; transcript_name "ENSMUST00000267621"; exon_number 1; exon_id "ENSMUSE00001530603.1"; level 2; tag "basic"; tag "TAGENE";
chr18	HAVANA	transcript	5809650	5820257	0	+	.	gene_id "ENSMUSG00000125005.1"; transcript_id "ENSMUST00000267621.1"; gene_type "lncRNA"; gene_name "ENSMUSG00000125005"; transcript_type "lncRNA"; transcript_name "ENSMUST00000267621"; level 2; tag "basic"; tag "TAGENE";
chr18	HAVANA	exon	5809661	5809763	0	+	.	gene_id "ENSMUSG00000125005.1"; transcript_id "ENSMUST00000267620.1"; gene_type "lncRNA"; gene_name "ENSMUSG00000125005"; transcript_type "lncRNA"; transcript_name "ENSMUST00000267620"; exon_number 1; exon_id "ENSMUSE00001530605.1"; level 2; tag "basic"; tag "Ensembl_canonical"; tag "GENCODE_Primary"; tag "TAGENE";
chr18	ENSEMBL_gcm37	exon	5809661	5809763	0.011493796216924	+	.	gene_id "ENSMUSG00000125005.1"; transcript_id "ENSMUSG00000125005.1_tx_2"; exon_id "chr18_5809661_5809763_+"; exonnum "1"; txlen "1846";
chr18	HAVANA	transcript	5809661	5823837	0	+	.	gene_id "ENSMUSG00000125005.1"; transcript_id "ENSMUST00000267620.1"; gene_type "lncRNA"; gene_name "ENSMUSG00000125005"; transcript_type "lncRNA"; transcript_name "ENSMUST00000267620"; level 2; tag "basic"; tag "Ensembl_canonical"; tag "GENCODE_Primary"; tag "TAGENE";
chr18	HAVANA	exon	5809695	5809763	0	+	.	gene_id "ENSMUSG00000125005.1"; transcript_id "ENSMUST00000267622.1"; gene_type "lncRNA"; gene_name "ENSMUSG00000125005"; transcript_type "lncRNA"; transcript_name "ENSMUST00000267622"; exon_number 1; exon_id "ENSMUSE00001530608.1"; level 2; tag "TAGENE";
chr18	HAVANA	transcript	5809695	5820256	0	+	.	gene_id "ENSMUSG00000125005.1"; transcript_id "ENSMUST00000267622.1"; gene_type "lncRNA"; gene_name "ENSMUSG00000125005"; transcript_type "lncRNA"; transcript_name "ENSMUST00000267622"; level 2; tag "TAGENE";
chr18	HAVANA	exon	5812967	5813096	0	+	.	gene_id "ENSMUSG00000125005.1"; transcript_id "ENSMUST00000267623.1"; gene_type "lncRNA"; gene_name "ENSMUSG00000125005"; transcript_type "lncRNA"; transcript_name "ENSMUST00000267623"; exon_number 2; exon_id "ENSMUSE00001530606.1"; level 2; tag "basic"; tag "TAGENE";
chr18	HAVANA	exon	5812967	5813096	0	+	.	gene_id "ENSMUSG00000125005.1"; transcript_id "ENSMUST00000267621.1"; gene_type "lncRNA"; gene_name "ENSMUSG00000125005"; transcript_type "lncRNA"; transcript_name "ENSMUST00000267621"; exon_number 2; exon_id "ENSMUSE00001530606.1"; level 2; tag "basic"; tag "TAGENE";
chr18	HAVANA	exon	5812967	5813096	0	+	.	gene_id "ENSMUSG00000125005.1"; transcript_id "ENSMUST00000267620.1"; gene_type "lncRNA"; gene_name "ENSMUSG00000125005"; transcript_type "lncRNA"; transcript_name "ENSMUST00000267620"; exon_number 2; exon_id "ENSMUSE00001530606.1"; level 2; tag "basic"; tag "Ensembl_canonical"; tag "GENCODE_Primary"; tag "TAGENE";
chr18	HAVANA	exon	5812967	5813096	0	+	.	gene_id "ENSMUSG00000125005.1"; transcript_id "ENSMUST00000267622.1"; gene_type "lncRNA"; gene_name "ENSMUSG00000125005"; transcript_type "lncRNA"; transcript_name "ENSMUST00000267622"; exon_number 2; exon_id "ENSMUSE00001530606.1"; level 2; tag "TAGENE";
chr18	ENSEMBL_gcm37	exon	5812967	5813096	0.011493796216924	+	.	gene_id "ENSMUSG00000125005.1"; transcript_id "ENSMUSG00000125005.1_tx_2"; exon_id "chr18_5812967_5813096_+"; exonnum "2"; txlen "1846";
chr18	HAVANA	exon	5814308	5814567	0	+	.	gene_id "ENSMUSG00000125005.1"; transcript_id "ENSMUST00000267623.1"; gene_type "lncRNA"; gene_name "ENSMUSG00000125005"; transcript_type "lncRNA"; transcript_name "ENSMUST00000267623"; exon_number 3; exon_id "ENSMUSE00001530602.1"; level 2; tag "basic"; tag "TAGENE";
chr18	HAVANA	exon	5818375	5818420	0	+	.	gene_id "ENSMUSG00000125005.1"; transcript_id "ENSMUST00000267620.1"; gene_type "lncRNA"; gene_name "ENSMUSG00000125005"; transcript_type "lncRNA"; transcript_name "ENSMUST00000267620"; exon_number 3; exon_id "ENSMUSE00001530604.1"; level 2; tag "basic"; tag "Ensembl_canonical"; tag "GENCODE_Primary"; tag "TAGENE";
chr18	ENSEMBL_gcm37	exon	5818375	5818420	0.011493796216924	+	.	gene_id "ENSMUSG00000125005.1"; transcript_id "ENSMUSG00000125005.1_tx_2"; exon_id "chr18_5818375_5818420_+"; exonnum "3"; txlen "1846";
chr18	HAVANA	exon	5818570	5818680	0	+	.	gene_id "ENSMUSG00000125005.1"; transcript_id "ENSMUST00000267621.1"; gene_type "lncRNA"; gene_name "ENSMUSG00000125005"; transcript_type "lncRNA"; transcript_name "ENSMUST00000267621"; exon_number 3; exon_id "ENSMUSE00001530610.1"; level 2; tag "basic"; tag "TAGENE";
chr18	HAVANA	exon	5818570	5818680	0	+	.	gene_id "ENSMUSG00000125005.1"; transcript_id "ENSMUST00000267622.1"; gene_type "lncRNA"; gene_name "ENSMUSG00000125005"; transcript_type "lncRNA"; transcript_name "ENSMUST00000267622"; exon_number 3; exon_id "ENSMUSE00001530610.1"; level 2; tag "TAGENE";
chr18	HAVANA	exon	5820080	5820257	0	+	.	gene_id "ENSMUSG00000125005.1"; transcript_id "ENSMUST00000267621.1"; gene_type "lncRNA"; gene_name "ENSMUSG00000125005"; transcript_type "lncRNA"; transcript_name "ENSMUST00000267621"; exon_number 4; exon_id "ENSMUSE00001530601.1"; level 2; tag "basic"; tag "TAGENE";
chr18	HAVANA	exon	5820083	5820256	0	+	.	gene_id "ENSMUSG00000125005.1"; transcript_id "ENSMUST00000267622.1"; gene_type "lncRNA"; gene_name "ENSMUSG00000125005"; transcript_type "lncRNA"; transcript_name "ENSMUST00000267622"; exon_number 4; exon_id "ENSMUSE00001530609.1"; level 2; tag "TAGENE";
chr18	HAVANA	exon	5823792	5823837	0	+	.	gene_id "ENSMUSG00000125005.1"; transcript_id "ENSMUST00000267620.1"; gene_type "lncRNA"; gene_name "ENSMUSG00000125005"; transcript_type "lncRNA"; transcript_name "ENSMUST00000267620"; exon_number 4; exon_id "ENSMUSE00001530611.1"; level 2; tag "basic"; tag "Ensembl_canonical"; tag "GENCODE_Primary"; tag "TAGENE";
chr18	sragcm37_mid	exon	5823792	5823868	0.011493796216924	+	.	gene_id "ENSMUSG00000125005.1"; transcript_id "ENSMUSG00000125005.1_tx_2"; exon_id "chr18_5823792_5823868_+"; exonnum "4"; txlen "1846";
chr18	sragcm37_ss	exon	5825981	5827470	0.011493796216924	+	.	gene_id "ENSMUSG00000125005.1"; transcript_id "ENSMUSG00000125005.1_tx_2"; exon_id "chr18_5825981_5827470_+"; exonnum "5"; txlen "1846";
chr18	sragcm37_es	exon	5856601	5856811	0.0358783236384279	+	.	gene_id "sragcm37_gene_11399"; transcript_id "sragcm37_gene_11399_tx_1"; exon_id "chr18_5856601_5856811_+"; exonnum "1"; txlen "921";
chr18	sragcm37_es	exon	5856601	5856811	0.0126170882063218	+	.	gene_id "sragcm37_gene_11399"; transcript_id "sragcm37_gene_11399_tx_2"; exon_id "chr18_5856601_5856811_+"; exonnum "1"; txlen "817";
chr18	sragcm37_es	exon	5856601	5856811	0.0114932625797117	+	.	gene_id "sragcm37_gene_11399"; transcript_id "sragcm37_gene_11399_tx_3"; exon_id "chr18_5856601_5856811_+"; exonnum "1"; txlen "817";
chr18	sragcm37_mid	exon	5856975	5857062	0.0358783236384279	+	.	gene_id "sragcm37_gene_11399"; transcript_id "sragcm37_gene_11399_tx_1"; exon_id "chr18_5856975_5857062_+"; exonnum "2"; txlen "921";
chr18	sragcm37_mid	exon	5856975	5857062	0.0126170882063218	+	.	gene_id "sragcm37_gene_11399"; transcript_id "sragcm37_gene_11399_tx_2"; exon_id "chr18_5856975_5857062_+"; exonnum "2"; txlen "817";
chr18	sragcm37_mid	exon	5856975	5857062	0.0114932625797117	+	.	gene_id "sragcm37_gene_11399"; transcript_id "sragcm37_gene_11399_tx_3"; exon_id "chr18_5856975_5857062_+"; exonnum "2"; txlen "817";
chr18	sragcm37_ss	exon	5857670	5858187	0.0126170882063218	+	.	gene_id "sragcm37_gene_11399"; transcript_id "sragcm37_gene_11399_tx_2"; exon_id "chr18_5857670_5858187_+"; exonnum "3"; txlen "817";
chr18	sragcm37_mid	exon	5868546	5868728	0.0114932625797117	+	.	gene_id "sragcm37_gene_11399"; transcript_id "sragcm37_gene_11399_tx_3"; exon_id "chr18_5868546_5868728_+"; exonnum "3"; txlen "817";
chr18	sragcm37_ss	exon	5868561	5869182	0.0358783236384279	+	.	gene_id "sragcm37_gene_11399"; transcript_id "sragcm37_gene_11399_tx_1"; exon_id "chr18_5868561_5869182_+"; exonnum "3"; txlen "921";
chr18	sragcm37_ss	exon	5874205	5874539	0.0114932625797117	+	.	gene_id "sragcm37_gene_11399"; transcript_id "sragcm37_gene_11399_tx_3"; exon_id "chr18_5874205_5874539_+"; exonnum "4"; txlen "817";
chr18	HAVANA	exon	5945177	5945262	0	+	.	gene_id "ENSMUSG00000117508.3"; transcript_id "ENSMUST00000363710.1"; gene_type "lncRNA"; gene_name "Gm34804"; transcript_type "lncRNA"; transcript_name "Gm34804-202"; exon_number 1; exon_id "ENSMUSE00001715791.1"; level 2; mgi_id "MGI:5593963"; tag "TAGENE"; havana_gene "OTTMUSG00000072828.1";
chr18	HAVANA	transcript	5945177	5956944	0	+	.	gene_id "ENSMUSG00000117508.3"; transcript_id "ENSMUST00000363710.1"; gene_type "lncRNA"; gene_name "Gm34804"; transcript_type "lncRNA"; transcript_name "Gm34804-202"; level 2; mgi_id "MGI:5593963"; tag "TAGENE"; havana_gene "OTTMUSG00000072828.1";
chr18	HAVANA	gene	5945177	5966903	0	+	.	gene_id "ENSMUSG00000117508.3"; gene_type "lncRNA"; gene_name "Gm34804"; level 2; mgi_id "MGI:5593963"; havana_gene "OTTMUSG00000072828.1";
chr18	HAVANA	exon	5945183	5945262	0	+	.	gene_id "ENSMUSG00000117508.3"; transcript_id "ENSMUST00000234953.2"; gene_type "lncRNA"; gene_name "Gm34804"; transcript_type "lncRNA"; transcript_name "Gm34804-201"; exon_number 1; exon_id "ENSMUSE00001452616.2"; level 2; mgi_id "MGI:5593963"; tag "basic"; tag "Ensembl_canonical"; tag "GENCODE_Primary"; havana_gene "OTTMUSG00000072828.1"; havana_transcript "OTTMUST00000176199.1";
chr18	ENSEMBL_gcm37	exon	5945183	5945262	0.00862731680222187	+	.	gene_id "ENSMUSG00000117508.3"; transcript_id "ENSMUSG00000117508.3_tx_8"; exon_id "chr18_5945183_5945262_+"; exonnum "1"; txlen "1504";
chr18	HAVANA	transcript	5945183	5965965	0	+	.	gene_id "ENSMUSG00000117508.3"; transcript_id "ENSMUST00000234953.2"; gene_type "lncRNA"; gene_name "Gm34804"; transcript_type "lncRNA"; transcript_name "Gm34804-201"; level 2; mgi_id "MGI:5593963"; tag "basic"; tag "Ensembl_canonical"; tag "GENCODE_Primary"; havana_gene "OTTMUSG00000072828.1"; havana_transcript "OTTMUST00000176199.1";
chr18	HAVANA	exon	5945542	5945987	0	+	.	gene_id "ENSMUSG00000117508.3"; transcript_id "ENSMUST00000363714.1"; gene_type "lncRNA"; gene_name "Gm34804"; transcript_type "lncRNA"; transcript_name "Gm34804-206"; exon_number 1; exon_id "ENSMUSE00001715802.1"; level 2; mgi_id "MGI:5593963"; tag "TAGENE"; havana_gene "OTTMUSG00000072828.1";
chr18	HAVANA	transcript	5945542	5948490	0	+	.	gene_id "ENSMUSG00000117508.3"; transcript_id "ENSMUST00000363714.1"; gene_type "lncRNA"; gene_name "Gm34804"; transcript_type "lncRNA"; transcript_name "Gm34804-206"; level 2; mgi_id "MGI:5593963"; tag "TAGENE"; havana_gene "OTTMUSG00000072828.1";
chr18	HAVANA	exon	5945555	5945987	0	+	.	gene_id "ENSMUSG00000117508.3"; transcript_id "ENSMUST00000363715.1"; gene_type "lncRNA"; gene_name "Gm34804"; transcript_type "lncRNA"; transcript_name "Gm34804-207"; exon_number 1; exon_id "ENSMUSE00001715800.1"; level 2; mgi_id "MGI:5593963"; tag "TAGENE"; havana_gene "OTTMUSG00000072828.1";
chr18	HAVANA	transcript	5945555	5947525	0	+	.	gene_id "ENSMUSG00000117508.3"; transcript_id "ENSMUST00000363715.1"; gene_type "lncRNA"; gene_name "Gm34804"; transcript_type "lncRNA"; transcript_name "Gm34804-207"; level 2; mgi_id "MGI:5593963"; tag "TAGENE"; havana_gene "OTTMUSG00000072828.1";
chr18	HAVANA	exon	5945885	5945987	0	+	.	gene_id "ENSMUSG00000117508.3"; transcript_id "ENSMUST00000363710.1"; gene_type "lncRNA"; gene_name "Gm34804"; transcript_type "lncRNA"; transcript_name "Gm34804-202"; exon_number 2; exon_id "ENSMUSE00001451503.2"; level 2; mgi_id "MGI:5593963"; tag "TAGENE"; havana_gene "OTTMUSG00000072828.1";
chr18	HAVANA	exon	5945885	5945987	0	+	.	gene_id "ENSMUSG00000117508.3"; transcript_id "ENSMUST00000234953.2"; gene_type "lncRNA"; gene_name "Gm34804"; transcript_type "lncRNA"; transcript_name "Gm34804-201"; exon_number 2; exon_id "ENSMUSE00001451503.2"; level 2; mgi_id "MGI:5593963"; tag "basic"; tag "Ensembl_canonical"; tag "GENCODE_Primary"; havana_gene "OTTMUSG00000072828.1"; havana_transcript "OTTMUST00000176199.1";
chr18	ENSEMBL_gcm37	exon	5945885	5945987	0.10123462624988	+	.	gene_id "ENSMUSG00000117508.3"; transcript_id "ENSMUSG00000117508.3_tx_5"; exon_id "chr18_5945885_5945987_+"; exonnum "1"; txlen "1190";
chr18	ENSEMBL_gcm37	exon	5945885	5945987	0.00862731680222187	+	.	gene_id "ENSMUSG00000117508.3"; transcript_id "ENSMUSG00000117508.3_tx_8"; exon_id "chr18_5945885_5945987_+"; exonnum "2"; txlen "1504";
chr18	sragcm37_es	exon	5946481	5946600	1.74570656297639	+	.	gene_id "ENSMUSG00000117508.3"; transcript_id "ENSMUSG00000117508.3_tx_1"; exon_id "chr18_5946481_5946600_+"; exonnum "1"; txlen "1207";
chr18	sragcm37_es	exon	5946481	5946600	0.547209039637771	+	.	gene_id "ENSMUSG00000117508.3"; transcript_id "ENSMUSG00000117508.3_tx_2"; exon_id "chr18_5946481_5946600_+"; exonnum "1"; txlen "1105";
chr18	sragcm37_es	exon	5946481	5946600	0.0734189664060077	+	.	gene_id "ENSMUSG00000117508.3"; transcript_id "ENSMUSG00000117508.3_tx_6"; exon_id "chr18_5946481_5946600_+"; exonnum "1"; txlen "925";
chr18	HAVANA	exon	5947377	5947486	0	+	.	gene_id "ENSMUSG00000117508.3"; transcript_id "ENSMUST00000363710.1"; gene_type "lncRNA"; gene_name "Gm34804"; transcript_type "lncRNA"; transcript_name "Gm34804-202"; exon_number 3; exon_id "ENSMUSE00001452707.2"; level 2; mgi_id "MGI:5593963"; tag "TAGENE"; havana_gene "OTTMUSG00000072828.1";
chr18	HAVANA	exon	5947377	5947486	0	+	.	gene_id "ENSMUSG00000117508.3"; transcript_id "ENSMUST00000234953.2"; gene_type "lncRNA"; gene_name "Gm34804"; transcript_type "lncRNA"; transcript_name "Gm34804-201"; exon_number 3; exon_id "ENSMUSE00001452707.2"; level 2; mgi_id "MGI:5593963"; tag "basic"; tag "Ensembl_canonical"; tag "GENCODE_Primary"; havana_gene "OTTMUSG00000072828.1"; havana_transcript "OTTMUST00000176199.1";
chr18	HAVANA	exon	5947377	5947486	0	+	.	gene_id "ENSMUSG00000117508.3"; transcript_id "ENSMUST00000363714.1"; gene_type "lncRNA"; gene_name "Gm34804"; transcript_type "lncRNA"; transcript_name "Gm34804-206"; exon_number 2; exon_id "ENSMUSE00001452707.2"; level 2; mgi_id "MGI:5593963"; tag "TAGENE"; havana_gene "OTTMUSG00000072828.1";
chr18	ENSEMBL_gcm37	exon	5947377	5947486	1.74570656297639	+	.	gene_id "ENSMUSG00000117508.3"; transcript_id "ENSMUSG00000117508.3_tx_1"; exon_id "chr18_5947377_5947486_+"; exonnum "2"; txlen "1207";
chr18	ENSEMBL_gcm37	exon	5947377	5947486	0.547209039637771	+	.	gene_id "ENSMUSG00000117508.3"; transcript_id "ENSMUSG00000117508.3_tx_2"; exon_id "chr18_5947377_5947486_+"; exonnum "2"; txlen "1105";
chr18	ENSEMBL_gcm37	exon	5947377	5947486	0.10123462624988	+	.	gene_id "ENSMUSG00000117508.3"; transcript_id "ENSMUSG00000117508.3_tx_5"; exon_id "chr18_5947377_5947486_+"; exonnum "2"; txlen "1190";
chr18	ENSEMBL_gcm37	exon	5947377	5947486	0.0734189664060077	+	.	gene_id "ENSMUSG00000117508.3"; transcript_id "ENSMUSG00000117508.3_tx_6"; exon_id "chr18_5947377_5947486_+"; exonnum "2"; txlen "925";
chr18	ENSEMBL_gcm37	exon	5947377	5947486	0.00862731680222187	+	.	gene_id "ENSMUSG00000117508.3"; transcript_id "ENSMUSG00000117508.3_tx_8"; exon_id "chr18_5947377_5947486_+"; exonnum "3"; txlen "1504";
chr18	HAVANA	exon	5947377	5947525	0	+	.	gene_id "ENSMUSG00000117508.3"; transcript_id "ENSMUST00000363715.1"; gene_type "lncRNA"; gene_name "Gm34804"; transcript_type "lncRNA"; transcript_name "Gm34804-207"; exon_number 2; exon_id "ENSMUSE00001715801.1"; level 2; mgi_id "MGI:5593963"; tag "TAGENE"; havana_gene "OTTMUSG00000072828.1";
chr18	HAVANA	exon	5948245	5948478	0	+	.	gene_id "ENSMUSG00000117508.3"; transcript_id "ENSMUST00000363710.1"; gene_type "lncRNA"; gene_name "Gm34804"; transcript_type "lncRNA"; transcript_name "Gm34804-202"; exon_number 4; exon_id "ENSMUSE00001451854.2"; level 2; mgi_id "MGI:5593963"; tag "TAGENE"; havana_gene "OTTMUSG00000072828.1";
chr18	HAVANA	exon	5948245	5948478	0	+	.	gene_id "ENSMUSG00000117508.3"; transcript_id "ENSMUST00000234953.2"; gene_type "lncRNA"; gene_name "Gm34804"; transcript_type "lncRNA"; transcript_name "Gm34804-201"; exon_number 4; exon_id "ENSMUSE00001451854.2"; level 2; mgi_id "MGI:5593963"; tag "basic"; tag "Ensembl_canonical"; tag "GENCODE_Primary"; havana_gene "OTTMUSG00000072828.1"; havana_transcript "OTTMUST00000176199.1";
chr18	ENSEMBL_gcm37	exon	5948245	5948478	0.00862731680222187	+	.	gene_id "ENSMUSG00000117508.3"; transcript_id "ENSMUSG00000117508.3_tx_8"; exon_id "chr18_5948245_5948478_+"; exonnum "4"; txlen "1504";
chr18	HAVANA	exon	5948245	5948490	0	+	.	gene_id "ENSMUSG00000117508.3"; transcript_id "ENSMUST00000363714.1"; gene_type "lncRNA"; gene_name "Gm34804"; transcript_type "lncRNA"; transcript_name "Gm34804-206"; exon_number 3; exon_id "ENSMUSE00001715797.1"; level 2; mgi_id "MGI:5593963"; tag "TAGENE"; havana_gene "OTTMUSG00000072828.1";
chr18	HAVANA	exon	5956683	5956920	0	+	.	gene_id "ENSMUSG00000117508.3"; transcript_id "ENSMUST00000363712.1"; gene_type "lncRNA"; gene_name "Gm34804"; transcript_type "lncRNA"; transcript_name "Gm34804-204"; exon_number 1; exon_id "ENSMUSE00001715803.1"; level 2; mgi_id "MGI:5593963"; tag "TAGENE"; havana_gene "OTTMUSG00000072828.1";
chr18	HAVANA	transcript	5956683	5965971	0	+	.	gene_id "ENSMUSG00000117508.3"; transcript_id "ENSMUST00000363712.1"; gene_type "lncRNA"; gene_name "Gm34804"; transcript_type "lncRNA"; transcript_name "Gm34804-204"; level 2; mgi_id "MGI:5593963"; tag "TAGENE"; havana_gene "OTTMUSG00000072828.1";
chr18	sragcm37_mid	exon	5956819	5956920	1.74570656297639	+	.	gene_id "ENSMUSG00000117508.3"; transcript_id "ENSMUSG00000117508.3_tx_1"; exon_id "chr18_5956819_5956920_+"; exonnum "3"; txlen "1207";
chr18	sragcm37_mid	exon	5956819	5956920	0.10123462624988	+	.	gene_id "ENSMUSG00000117508.3"; transcript_id "ENSMUSG00000117508.3_tx_5"; exon_id "chr18_5956819_5956920_+"; exonnum "3"; txlen "1190";
chr18	sragcm37_mid	exon	5956819	5956920	0.00862731680222187	+	.	gene_id "ENSMUSG00000117508.3"; transcript_id "ENSMUSG00000117508.3_tx_8"; exon_id "chr18_5956819_5956920_+"; exonnum "5"; txlen "1504";
chr18	HAVANA	exon	5956819	5956944	0	+	.	gene_id "ENSMUSG00000117508.3"; transcript_id "ENSMUST00000363710.1"; gene_type "lncRNA"; gene_name "Gm34804"; transcript_type "lncRNA"; transcript_name "Gm34804-202"; exon_number 5; exon_id "ENSMUSE00001715806.1"; level 2; mgi_id "MGI:5593963"; tag "TAGENE"; havana_gene "OTTMUSG00000072828.1";
chr18	HAVANA	exon	5956853	5956920	0	+	.	gene_id "ENSMUSG00000117508.3"; transcript_id "ENSMUST00000363711.1"; gene_type "lncRNA"; gene_name "Gm34804"; transcript_type "lncRNA"; transcript_name "Gm34804-203"; exon_number 1; exon_id "ENSMUSE00001715796.1"; level 2; mgi_id "MGI:5593963"; tag "basic"; tag "TAGENE"; havana_gene "OTTMUSG00000072828.1";
chr18	HAVANA	transcript	5956853	5966903	0	+	.	gene_id "ENSMUSG00000117508.3"; transcript_id "ENSMUST00000363711.1"; gene_type "lncRNA"; gene_name "Gm34804"; transcript_type "lncRNA"; transcript_name "Gm34804-203"; level 2; mgi_id "MGI:5593963"; tag "basic"; tag "TAGENE"; havana_gene "OTTMUSG00000072828.1";
chr18	HAVANA	exon	5957369	5957552	0	+	.	gene_id "ENSMUSG00000117508.3"; transcript_id "ENSMUST00000363716.1"; gene_type "lncRNA"; gene_name "Gm34804"; transcript_type "lncRNA"; transcript_name "Gm34804-208"; exon_number 1; exon_id "ENSMUSE00001715795.1"; level 2; mgi_id "MGI:5593963"; tag "basic"; tag "TAGENE"; havana_gene "OTTMUSG00000072828.1";
chr18	HAVANA	transcript	5957369	5958946	0	+	.	gene_id "ENSMUSG00000117508.3"; transcript_id "ENSMUST00000363716.1"; gene_type "lncRNA"; gene_name "Gm34804"; transcript_type "lncRNA"; transcript_name "Gm34804-208"; level 2; mgi_id "MGI:5593963"; tag "basic"; tag "TAGENE"; havana_gene "OTTMUSG00000072828.1";
chr18	HAVANA	exon	5958001	5958140	0	+	.	gene_id "ENSMUSG00000117508.3"; transcript_id "ENSMUST00000363713.1"; gene_type "lncRNA"; gene_name "Gm34804"; transcript_type "lncRNA"; transcript_name "Gm34804-205"; exon_number 1; exon_id "ENSMUSE00001715793.1"; level 2; mgi_id "MGI:5593963"; tag "TAGENE"; havana_gene "OTTMUSG00000072828.1";
chr18	HAVANA	transcript	5958001	5965970	0	+	.	gene_id "ENSMUSG00000117508.3"; transcript_id "ENSMUST00000363713.1"; gene_type "lncRNA"; gene_name "Gm34804"; transcript_type "lncRNA"; transcript_name "Gm34804-205"; level 2; mgi_id "MGI:5593963"; tag "TAGENE"; havana_gene "OTTMUSG00000072828.1";
chr18	HAVANA	exon	5958003	5958140	0	+	.	gene_id "ENSMUSG00000117508.3"; transcript_id "ENSMUST00000363716.1"; gene_type "lncRNA"; gene_name "Gm34804"; transcript_type "lncRNA"; transcript_name "Gm34804-208"; exon_number 2; exon_id "ENSMUSE00001715799.1"; level 2; mgi_id "MGI:5593963"; tag "basic"; tag "TAGENE"; havana_gene "OTTMUSG00000072828.1";
chr18	HAVANA	exon	5958760	5958946	0	+	.	gene_id "ENSMUSG00000117508.3"; transcript_id "ENSMUST00000363716.1"; gene_type "lncRNA"; gene_name "Gm34804"; transcript_type "lncRNA"; transcript_name "Gm34804-208"; exon_number 3; exon_id "ENSMUSE00001715792.1"; level 2; mgi_id "MGI:5593963"; tag "basic"; tag "TAGENE"; havana_gene "OTTMUSG00000072828.1";
chr18	sragcm37_es	exon	5960144	5960327	0.111734273706825	+	.	gene_id "ENSMUSG00000117508.3"; transcript_id "ENSMUSG00000117508.3_tx_4"; exon_id "chr18_5960144_5960327_+"; exonnum "1"; txlen "1059";
chr18	HAVANA	exon	5965176	5965355	0	+	.	gene_id "ENSMUSG00000117508.3"; transcript_id "ENSMUST00000363711.1"; gene_type "lncRNA"; gene_name "Gm34804"; transcript_type "lncRNA"; transcript_name "Gm34804-203"; exon_number 2; exon_id "ENSMUSE00001715804.1"; level 2; mgi_id "MGI:5593963"; tag "basic"; tag "TAGENE"; havana_gene "OTTMUSG00000072828.1";
chr18	ENSEMBL_gcm37	exon	5965176	5965355	1.74570656297639	+	.	gene_id "ENSMUSG00000117508.3"; transcript_id "ENSMUSG00000117508.3_tx_1"; exon_id "chr18_5965176_5965355_+"; exonnum "4"; txlen "1207";
chr18	ENSEMBL_gcm37	exon	5965176	5965355	0.547209039637771	+	.	gene_id "ENSMUSG00000117508.3"; transcript_id "ENSMUSG00000117508.3_tx_2"; exon_id "chr18_5965176_5965355_+"; exonnum "3"; txlen "1105";
chr18	ENSEMBL_gcm37	exon	5965176	5965355	0.111734273706825	+	.	gene_id "ENSMUSG00000117508.3"; transcript_id "ENSMUSG00000117508.3_tx_4"; exon_id "chr18_5965176_5965355_+"; exonnum "2"; txlen "1059";
chr18	ENSEMBL_gcm37	exon	5965176	5965355	0.10123462624988	+	.	gene_id "ENSMUSG00000117508.3"; transcript_id "ENSMUSG00000117508.3_tx_5"; exon_id "chr18_5965176_5965355_+"; exonnum "4"; txlen "1190";
chr18	ENSEMBL_gcm37	exon	5965176	5965355	0.00862731680222187	+	.	gene_id "ENSMUSG00000117508.3"; transcript_id "ENSMUSG00000117508.3_tx_8"; exon_id "chr18_5965176_5965355_+"; exonnum "6"; txlen "1504";
chr18	HAVANA	exon	5965176	5965965	0	+	.	gene_id "ENSMUSG00000117508.3"; transcript_id "ENSMUST00000234953.2"; gene_type "lncRNA"; gene_name "Gm34804"; transcript_type "lncRNA"; transcript_name "Gm34804-201"; exon_number 5; exon_id "ENSMUSE00001453993.2"; level 2; mgi_id "MGI:5593963"; tag "basic"; tag "Ensembl_canonical"; tag "GENCODE_Primary"; havana_gene "OTTMUSG00000072828.1"; havana_transcript "OTTMUST00000176199.1";
chr18	HAVANA	exon	5965176	5965970	0	+	.	gene_id "ENSMUSG00000117508.3"; transcript_id "ENSMUST00000363713.1"; gene_type "lncRNA"; gene_name "Gm34804"; transcript_type "lncRNA"; transcript_name "Gm34804-205"; exon_number 2; exon_id "ENSMUSE00001715798.1"; level 2; mgi_id "MGI:5593963"; tag "TAGENE"; havana_gene "OTTMUSG00000072828.1";
chr18	HAVANA	exon	5965176	5965971	0	+	.	gene_id "ENSMUSG00000117508.3"; transcript_id "ENSMUST00000363712.1"; gene_type "lncRNA"; gene_name "Gm34804"; transcript_type "lncRNA"; transcript_name "Gm34804-204"; exon_number 2; exon_id "ENSMUSE00001715794.1"; level 2; mgi_id "MGI:5593963"; tag "TAGENE"; havana_gene "OTTMUSG00000072828.1";
chr18	HAVANA	exon	5966209	5966903	0	+	.	gene_id "ENSMUSG00000117508.3"; transcript_id "ENSMUST00000363711.1"; gene_type "lncRNA"; gene_name "Gm34804"; transcript_type "lncRNA"; transcript_name "Gm34804-203"; exon_number 3; exon_id "ENSMUSE00001715805.1"; level 2; mgi_id "MGI:5593963"; tag "basic"; tag "TAGENE"; havana_gene "OTTMUSG00000072828.1";
chr18	ENSEMBL_gcm37	exon	5966209	5966903	1.74570656297639	+	.	gene_id "ENSMUSG00000117508.3"; transcript_id "ENSMUSG00000117508.3_tx_1"; exon_id "chr18_5966209_5966903_+"; exonnum "5"; txlen "1207";
chr18	ENSEMBL_gcm37	exon	5966209	5966903	0.547209039637771	+	.	gene_id "ENSMUSG00000117508.3"; transcript_id "ENSMUSG00000117508.3_tx_2"; exon_id "chr18_5966209_5966903_+"; exonnum "4"; txlen "1105";
chr18	ENSEMBL_gcm37	exon	5966209	5966903	0.111734273706825	+	.	gene_id "ENSMUSG00000117508.3"; transcript_id "ENSMUSG00000117508.3_tx_4"; exon_id "chr18_5966209_5966903_+"; exonnum "3"; txlen "1059";
chr18	ENSEMBL_gcm37	exon	5966209	5966903	0.10123462624988	+	.	gene_id "ENSMUSG00000117508.3"; transcript_id "ENSMUSG00000117508.3_tx_5"; exon_id "chr18_5966209_5966903_+"; exonnum "5"; txlen "1190";
chr18	ENSEMBL_gcm37	exon	5966209	5966903	0.0734189664060077	+	.	gene_id "ENSMUSG00000117508.3"; transcript_id "ENSMUSG00000117508.3_tx_6"; exon_id "chr18_5966209_5966903_+"; exonnum "3"; txlen "925";
chr18	ENSEMBL_gcm37	exon	5966209	5966903	0.00862731680222187	+	.	gene_id "ENSMUSG00000117508.3"; transcript_id "ENSMUSG00000117508.3_tx_8"; exon_id "chr18_5966209_5966903_+"; exonnum "7"; txlen "1504";
chr18	sragcm37_es	exon	6004015	6004081	0.00963621806589683	+	.	gene_id "ENSMUSG00000141130.1"; transcript_id "ENSMUSG00000141130.1_tx_1"; exon_id "chr18_6004015_6004081_+"; exonnum "1"; txlen "614";
chr18	sragcm37_es	exon	6004015	6004081	0.00963621806589683	+	.	gene_id "ENSMUSG00000141130.1"; transcript_id "ENSMUSG00000141130.1_tx_2"; exon_id "chr18_6004015_6004081_+"; exonnum "1"; txlen "798";
chr18	sragcm37_es	exon	6004015	6004081	0.00963621806589683	+	.	gene_id "ENSMUSG00000141130.1"; transcript_id "ENSMUSG00000141130.1_tx_3"; exon_id "chr18_6004015_6004081_+"; exonnum "1"; txlen "944";
chr18	sragcm37_mid	exon	6004530	6004708	0.00963621806589683	+	.	gene_id "ENSMUSG00000141130.1"; transcript_id "ENSMUSG00000141130.1_tx_1"; exon_id "chr18_6004530_6004708_+"; exonnum "2"; txlen "614";
chr18	sragcm37_mid	exon	6004530	6004708	0.00963621806589683	+	.	gene_id "ENSMUSG00000141130.1"; transcript_id "ENSMUSG00000141130.1_tx_2"; exon_id "chr18_6004530_6004708_+"; exonnum "2"; txlen "798";
chr18	sragcm37_mid	exon	6004530	6004708	0.00963621806589683	+	.	gene_id "ENSMUSG00000141130.1"; transcript_id "ENSMUSG00000141130.1_tx_3"; exon_id "chr18_6004530_6004708_+"; exonnum "2"; txlen "944";
chr18	sragcm37_mid	exon	6004530	6004708	0.0041381125696559	+	.	gene_id "ENSMUSG00000141130.1"; transcript_id "ENSMUSG00000141130.1_tx_4"; exon_id "chr18_6004530_6004708_+"; exonnum "1"; txlen "704";
chr18	HAVANA	exon	6004554	6004708	0	+	.	gene_id "ENSMUSG00000141130.1"; transcript_id "ENSMUST00000363298.1"; gene_type "lncRNA"; gene_name "ENSMUSG00000141130"; transcript_type "lncRNA"; transcript_name "ENSMUST00000363298"; exon_number 1; exon_id "ENSMUSE00001714962.1"; level 2; tag "basic"; tag "Ensembl_canonical"; tag "GENCODE_Primary"; tag "TAGENE";
chr18	HAVANA	gene	6004554	6012593	0	+	.	gene_id "ENSMUSG00000141130.1"; gene_type "lncRNA"; gene_name "ENSMUSG00000141130"; level 2;
chr18	HAVANA	transcript	6004554	6012593	0	+	.	gene_id "ENSMUSG00000141130.1"; transcript_id "ENSMUST00000363298.1"; gene_type "lncRNA"; gene_name "ENSMUSG00000141130"; transcript_type "lncRNA"; transcript_name "ENSMUST00000363298"; level 2; tag "basic"; tag "Ensembl_canonical"; tag "GENCODE_Primary"; tag "TAGENE";
chr18	sragcm37_mid	exon	6007806	6007951	0.00963621806589683	+	.	gene_id "ENSMUSG00000141130.1"; transcript_id "ENSMUSG00000141130.1_tx_1"; exon_id "chr18_6007806_6007951_+"; exonnum "3"; txlen "614";
chr18	sragcm37_mid	exon	6007806	6007951	0.00963621806589683	+	.	gene_id "ENSMUSG00000141130.1"; transcript_id "ENSMUSG00000141130.1_tx_3"; exon_id "chr18_6007806_6007951_+"; exonnum "3"; txlen "944";
chr18	sragcm37_mid	exon	6007806	6007951	0.0041381125696559	+	.	gene_id "ENSMUSG00000141130.1"; transcript_id "ENSMUSG00000141130.1_tx_4"; exon_id "chr18_6007806_6007951_+"; exonnum "2"; txlen "704";
chr18	HAVANA	exon	6012042	6012593	0	+	.	gene_id "ENSMUSG00000141130.1"; transcript_id "ENSMUST00000363298.1"; gene_type "lncRNA"; gene_name "ENSMUSG00000141130"; transcript_type "lncRNA"; transcript_name "ENSMUST00000363298"; exon_number 2; exon_id "ENSMUSE00001714963.1"; level 2; tag "basic"; tag "Ensembl_canonical"; tag "GENCODE_Primary"; tag "TAGENE";
chr18	ENSEMBL_gcm37	exon	6012042	6012593	0.00963621806589683	+	.	gene_id "ENSMUSG00000141130.1"; transcript_id "ENSMUSG00000141130.1_tx_2"; exon_id "chr18_6012042_6012593_+"; exonnum "3"; txlen "798";
chr18	ENSEMBL_gcm37	exon	6012042	6012593	0.00963621806589683	+	.	gene_id "ENSMUSG00000141130.1"; transcript_id "ENSMUSG00000141130.1_tx_3"; exon_id "chr18_6012042_6012593_+"; exonnum "4"; txlen "944";
chr18	sragcm37_mid	exon	6012938	6013094	0.0041381125696559	+	.	gene_id "ENSMUSG00000141130.1"; transcript_id "ENSMUSG00000141130.1_tx_4"; exon_id "chr18_6012938_6013094_+"; exonnum "3"; txlen "704";
chr18	sragcm37_ss	exon	6015223	6015444	0.00963621806589683	+	.	gene_id "ENSMUSG00000141130.1"; transcript_id "ENSMUSG00000141130.1_tx_1"; exon_id "chr18_6015223_6015444_+"; exonnum "4"; txlen "614";
chr18	sragcm37_ss	exon	6015223	6015444	0.0041381125696559	+	.	gene_id "ENSMUSG00000141130.1"; transcript_id "ENSMUSG00000141130.1_tx_4"; exon_id "chr18_6015223_6015444_+"; exonnum "4"; txlen "704";
chr18	sragcm37_es	exon	6135702	6135940	0.986629005043284	+	.	gene_id "sragcm37_gene_3217"; transcript_id "sragcm37_gene_3217_tx_1"; exon_id "chr18_6135702_6135940_+"; exonnum "1"; txlen "800";
chr18	sragcm37_es	exon	6135702	6135940	0.00243149888974278	+	.	gene_id "sragcm37_gene_3217"; transcript_id "sragcm37_gene_3217_tx_4"; exon_id "chr18_6135702_6135940_+"; exonnum "1"; txlen "778";
chr18	sragcm37_es	exon	6135702	6135940	0.00243149888974278	+	.	gene_id "sragcm37_gene_3217"; transcript_id "sragcm37_gene_3217_tx_5"; exon_id "chr18_6135702_6135940_+"; exonnum "1"; txlen "871";
chr18	HAVANA	gene	6136216	6137558	0	+	.	gene_id "ENSMUSG00000135961.1"; gene_type "lncRNA"; gene_name "ENSMUSG00000135961"; level 2;
chr18	HAVANA	transcript	6136216	6137558	0	+	.	gene_id "ENSMUSG00000135961.1"; transcript_id "ENSMUST00000333256.1"; gene_type "lncRNA"; gene_name "ENSMUSG00000135961"; transcript_type "lncRNA"; transcript_name "ENSMUST00000333256"; level 2; tag "basic"; tag "Ensembl_canonical"; tag "GENCODE_Primary"; tag "TAGENE";
chr18	HAVANA	exon	6136216	6137558	0	+	.	gene_id "ENSMUSG00000135961.1"; transcript_id "ENSMUST00000333256.1"; gene_type "lncRNA"; gene_name "ENSMUSG00000135961"; transcript_type "lncRNA"; transcript_name "ENSMUST00000333256"; exon_number 1; exon_id "ENSMUSE00001656988.1"; level 2; tag "basic"; tag "Ensembl_canonical"; tag "GENCODE_Primary"; tag "TAGENE";
chr18	sragcm37_ss	exon	6147909	6148469	0.986629005043284	+	.	gene_id "sragcm37_gene_3217"; transcript_id "sragcm37_gene_3217_tx_1"; exon_id "chr18_6147909_6148469_+"; exonnum "2"; txlen "800";
chr18	sragcm37_mid	exon	6163616	6163691	0.00243149888974278	+	.	gene_id "sragcm37_gene_3217"; transcript_id "sragcm37_gene_3217_tx_4"; exon_id "chr18_6163616_6163691_+"; exonnum "2"; txlen "778";
chr18	sragcm37_mid	exon	6163616	6163691	0.00243149888974278	+	.	gene_id "sragcm37_gene_3217"; transcript_id "sragcm37_gene_3217_tx_5"; exon_id "chr18_6163616_6163691_+"; exonnum "2"; txlen "871";
chr18	sragcm37_mid	exon	6164253	6164446	0.00243149888974278	+	.	gene_id "sragcm37_gene_3217"; transcript_id "sragcm37_gene_3217_tx_4"; exon_id "chr18_6164253_6164446_+"; exonnum "3"; txlen "778";
chr18	sragcm37_mid	exon	6164253	6164446	0.00243149888974278	+	.	gene_id "sragcm37_gene_3217"; transcript_id "sragcm37_gene_3217_tx_5"; exon_id "chr18_6164253_6164446_+"; exonnum "3"; txlen "871";
chr18	sragcm37_es	exon	6171589	6171953	0.021228029939659	+	.	gene_id "sragcm37_gene_3217"; transcript_id "sragcm37_gene_3217_tx_3"; exon_id "chr18_6171589_6171953_+"; exonnum "1"; txlen "1064";
chr18	sragcm37_ss	exon	6172266	6172964	0.021228029939659	+	.	gene_id "sragcm37_gene_3217"; transcript_id "sragcm37_gene_3217_tx_3"; exon_id "chr18_6172266_6172964_+"; exonnum "2"; txlen "1064";
chr18	sragcm37_mid	exon	6180465	6180507	0.00243149888974278	+	.	gene_id "sragcm37_gene_3217"; transcript_id "sragcm37_gene_3217_tx_4"; exon_id "chr18_6180465_6180507_+"; exonnum "4"; txlen "778";
chr18	sragcm37_mid	exon	6180465	6180507	0.00243149888974278	+	.	gene_id "sragcm37_gene_3217"; transcript_id "sragcm37_gene_3217_tx_5"; exon_id "chr18_6180465_6180507_+"; exonnum "4"; txlen "871";
chr18	sragcm37_mid	exon	6182471	6182696	0.00243149888974278	+	.	gene_id "sragcm37_gene_3217"; transcript_id "sragcm37_gene_3217_tx_4"; exon_id "chr18_6182471_6182696_+"; exonnum "5"; txlen "778";
chr18	sragcm37_ss	exon	6187474	6187792	0.00243149888974278	+	.	gene_id "sragcm37_gene_3217"; transcript_id "sragcm37_gene_3217_tx_5"; exon_id "chr18_6187474_6187792_+"; exonnum "5"; txlen "871";
chr18	sragcm37_es	exon	6195883	6196137	2.55670882051927	+	.	gene_id "sragcm37_gene_13989"; transcript_id "sragcm37_gene_13989_tx_1"; exon_id "chr18_6195883_6196137_+"; exonnum "1"; txlen "955";
chr18	sragcm37_ss	exon	6199720	6200419	2.55670882051927	+	.	gene_id "sragcm37_gene_13989"; transcript_id "sragcm37_gene_13989_tx_1"; exon_id "chr18_6199720_6200419_+"; exonnum "2"; txlen "955";
chr18	HAVANA	exon	6213913	6214054	0	+	.	gene_id "ENSMUSG00000091165.2"; transcript_id "ENSMUST00000168187.2"; gene_type "lncRNA"; gene_name "Gm17036"; transcript_type "lncRNA"; transcript_name "Gm17036-201"; exon_number 1; exon_id "ENSMUSE00000903237.2"; level 2; transcript_support_level "3"; mgi_id "MGI:4937863"; tag "basic"; tag "Ensembl_canonical"; tag "GENCODE_Primary"; havana_gene "OTTMUSG00000035953.1"; havana_transcript "OTTMUST00000092236.1";
chr18	HAVANA	gene	6213913	6227324	0	+	.	gene_id "ENSMUSG00000091165.2"; gene_type "lncRNA"; gene_name "Gm17036"; level 2; mgi_id "MGI:4937863"; havana_gene "OTTMUSG00000035953.1";
chr18	HAVANA	transcript	6213913	6227324	0	+	.	gene_id "ENSMUSG00000091165.2"; transcript_id "ENSMUST00000168187.2"; gene_type "lncRNA"; gene_name "Gm17036"; transcript_type "lncRNA"; transcript_name "Gm17036-201"; level 2; transcript_support_level "3"; mgi_id "MGI:4937863"; tag "basic"; tag "Ensembl_canonical"; tag "GENCODE_Primary"; havana_gene "OTTMUSG00000035953.1"; havana_transcript "OTTMUST00000092236.1";
chr18	HAVANA	exon	6227213	6227324	0	+	.	gene_id "ENSMUSG00000091165.2"; transcript_id "ENSMUST00000168187.2"; gene_type "lncRNA"; gene_name "Gm17036"; transcript_type "lncRNA"; transcript_name "Gm17036-201"; exon_number 2; exon_id "ENSMUSE00000916378.2"; level 2; transcript_support_level "3"; mgi_id "MGI:4937863"; tag "basic"; tag "Ensembl_canonical"; tag "GENCODE_Primary"; havana_gene "OTTMUSG00000035953.1"; havana_transcript "OTTMUST00000092236.1";
chr18	HAVANA	exon	6240679	6241163	0	+	.	gene_id "ENSMUSG00000117519.3"; transcript_id "ENSMUST00000253539.1"; gene_type "lncRNA"; gene_name "Gm41664"; transcript_type "lncRNA"; transcript_name "Gm41664-203"; exon_number 1; exon_id "ENSMUSE00001503682.1"; level 2; mgi_id "MGI:5624549"; tag "TAGENE"; havana_gene "OTTMUSG00000072831.1";
chr18	HAVANA	transcript	6240679	6308866	0	+	.	gene_id "ENSMUSG00000117519.3"; transcript_id "ENSMUST00000253539.1"; gene_type "lncRNA"; gene_name "Gm41664"; transcript_type "lncRNA"; transcript_name "Gm41664-203"; level 2; mgi_id "MGI:5624549"; tag "TAGENE"; havana_gene "OTTMUSG00000072831.1";
chr18	HAVANA	gene	6240679	6308928	0	+	.	gene_id "ENSMUSG00000117519.3"; gene_type "lncRNA"; gene_name "Gm41664"; level 2; mgi_id "MGI:5624549"; havana_gene "OTTMUSG00000072831.1";
chr18	HAVANA	exon	6240687	6241163	0	+	.	gene_id "ENSMUSG00000117519.3"; transcript_id "ENSMUST00000253538.1"; gene_type "lncRNA"; gene_name "Gm41664"; transcript_type "lncRNA"; transcript_name "Gm41664-202"; exon_number 1; exon_id "ENSMUSE00001503680.1"; level 2; mgi_id "MGI:5624549"; tag "basic"; tag "Ensembl_canonical"; tag "GENCODE_Primary"; tag "TAGENE"; havana_gene "OTTMUSG00000072831.1";
chr18	HAVANA	transcript	6240687	6308928	0	+	.	gene_id "ENSMUSG00000117519.3"; transcript_id "ENSMUST00000253538.1"; gene_type "lncRNA"; gene_name "Gm41664"; transcript_type "lncRNA"; transcript_name "Gm41664-202"; level 2; mgi_id "MGI:5624549"; tag "basic"; tag "Ensembl_canonical"; tag "GENCODE_Primary"; tag "TAGENE"; havana_gene "OTTMUSG00000072831.1";
chr18	HAVANA	exon	6240785	6241163	0	+	.	gene_id "ENSMUSG00000117519.3"; transcript_id "ENSMUST00000253540.1"; gene_type "lncRNA"; gene_name "Gm41664"; transcript_type "lncRNA"; transcript_name "Gm41664-204"; exon_number 1; exon_id "ENSMUSE00001503676.1"; level 2; mgi_id "MGI:5624549"; tag "TAGENE"; havana_gene "OTTMUSG00000072831.1";
chr18	HAVANA	transcript	6240785	6308862	0	+	.	gene_id "ENSMUSG00000117519.3"; transcript_id "ENSMUST00000253540.1"; gene_type "lncRNA"; gene_name "Gm41664"; transcript_type "lncRNA"; transcript_name "Gm41664-204"; level 2; mgi_id "MGI:5624549"; tag "TAGENE"; havana_gene "OTTMUSG00000072831.1";
chr18	HAVANA	exon	6240814	6241163	0	+	.	gene_id "ENSMUSG00000117519.3"; transcript_id "ENSMUST00000234972.2"; gene_type "lncRNA"; gene_name "Gm41664"; transcript_type "lncRNA"; transcript_name "Gm41664-201"; exon_number 1; exon_id "ENSMUSE00001451900.2"; level 2; mgi_id "MGI:5624549"; havana_gene "OTTMUSG00000072831.1"; havana_transcript "OTTMUST00000176203.1";
chr18	ENSEMBL_gcm37	exon	6240814	6241163	0.111336722533539	+	.	gene_id "ENSMUSG00000117519.3"; transcript_id "ENSMUSG00000117519.3_tx_14"; exon_id "chr18_6240814_6241163_+"; exonnum "1"; txlen "1127";
chr18	ENSEMBL_gcm37	exon	6240814	6241163	0.0999784943966833	+	.	gene_id "ENSMUSG00000117519.3"; transcript_id "ENSMUSG00000117519.3_tx_16"; exon_id "chr18_6240814_6241163_+"; exonnum "1"; txlen "1202";
chr18	ENSEMBL_gcm37	exon	6240814	6241163	0.0797497826496805	+	.	gene_id "ENSMUSG00000117519.3"; transcript_id "ENSMUSG00000117519.3_tx_20"; exon_id "chr18_6240814_6241163_+"; exonnum "1"; txlen "1211";
chr18	ENSEMBL_gcm37	exon	6240814	6241163	0.0797497826496805	+	.	gene_id "ENSMUSG00000117519.3"; transcript_id "ENSMUSG00000117519.3_tx_21"; exon_id "chr18_6240814_6241163_+"; exonnum "1"; txlen "1136";
chr18	ENSEMBL_gcm37	exon	6240814	6241163	0.0312351273763525	+	.	gene_id "ENSMUSG00000117519.3"; transcript_id "ENSMUSG00000117519.3_tx_29"; exon_id "chr18_6240814_6241163_+"; exonnum "1"; txlen "1360";
chr18	ENSEMBL_gcm37	exon	6240814	6241163	0.0312351273763525	+	.	gene_id "ENSMUSG00000117519.3"; transcript_id "ENSMUSG00000117519.3_tx_30"; exon_id "chr18_6240814_6241163_+"; exonnum "1"; txlen "1285";
chr18	ENSEMBL_gcm37	exon	6240814	6241163	0.0238085778779141	+	.	gene_id "ENSMUSG00000117519.3"; transcript_id "ENSMUSG00000117519.3_tx_31"; exon_id "chr18_6240814_6241163_+"; exonnum "1"; txlen "1409";
chr18	ENSEMBL_gcm37	exon	6240814	6241163	0.0229875924338481	+	.	gene_id "ENSMUSG00000117519.3"; transcript_id "ENSMUSG00000117519.3_tx_32"; exon_id "chr18_6240814_6241163_+"; exonnum "1"; txlen "1782";
chr18	ENSEMBL_gcm37	exon	6240814	6241163	0.368671982098528	+	.	gene_id "ENSMUSG00000117519.3"; transcript_id "ENSMUSG00000117519.3_tx_7"; exon_id "chr18_6240814_6241163_+"; exonnum "1"; txlen "1121";
chr18	ENSEMBL_gcm37	exon	6240814	6241163	0.3520332472826	+	.	gene_id "ENSMUSG00000117519.3"; transcript_id "ENSMUSG00000117519.3_tx_8"; exon_id "chr18_6240814_6241163_+"; exonnum "1"; txlen "1046";
chr18	HAVANA	transcript	6240814	6268387	0	+	.	gene_id "ENSMUSG00000117519.3"; transcript_id "ENSMUST00000234972.2"; gene_type "lncRNA"; gene_name "Gm41664"; transcript_type "lncRNA"; transcript_name "Gm41664-201"; level 2; mgi_id "MGI:5624549"; havana_gene "OTTMUSG00000072831.1"; havana_transcript "OTTMUST00000176203.1";
chr18	HAVANA	exon	6240894	6241163	0	+	.	gene_id "ENSMUSG00000117519.3"; transcript_id "ENSMUST00000253541.1"; gene_type "lncRNA"; gene_name "Gm41664"; transcript_type "lncRNA"; transcript_name "Gm41664-205"; exon_number 1; exon_id "ENSMUSE00001503693.1"; level 2; mgi_id "MGI:5624549"; tag "TAGENE"; havana_gene "OTTMUSG00000072831.1";
chr18	HAVANA	transcript	6240894	6308862	0	+	.	gene_id "ENSMUSG00000117519.3"; transcript_id "ENSMUST00000253541.1"; gene_type "lncRNA"; gene_name "Gm41664"; transcript_type "lncRNA"; transcript_name "Gm41664-205"; level 2; mgi_id "MGI:5624549"; tag "TAGENE"; havana_gene "OTTMUSG00000072831.1";
chr18	HAVANA	exon	6240966	6241163	0	+	.	gene_id "ENSMUSG00000117519.3"; transcript_id "ENSMUST00000253542.1"; gene_type "lncRNA"; gene_name "Gm41664"; transcript_type "lncRNA"; transcript_name "Gm41664-206"; exon_number 1; exon_id "ENSMUSE00001503689.1"; level 2; mgi_id "MGI:5624549"; tag "basic"; tag "TAGENE"; havana_gene "OTTMUSG00000072831.1";
chr18	HAVANA	transcript	6240966	6308866	0	+	.	gene_id "ENSMUSG00000117519.3"; transcript_id "ENSMUST00000253542.1"; gene_type "lncRNA"; gene_name "Gm41664"; transcript_type "lncRNA"; transcript_name "Gm41664-206"; level 2; mgi_id "MGI:5624549"; tag "basic"; tag "TAGENE"; havana_gene "OTTMUSG00000072831.1";
chr18	HAVANA	exon	6241068	6241163	0	+	.	gene_id "ENSMUSG00000117519.3"; transcript_id "ENSMUST00000253543.1"; gene_type "lncRNA"; gene_name "Gm41664"; transcript_type "lncRNA"; transcript_name "Gm41664-207"; exon_number 1; exon_id "ENSMUSE00001503685.1"; level 2; mgi_id "MGI:5624549"; tag "TAGENE"; havana_gene "OTTMUSG00000072831.1";
chr18	HAVANA	transcript	6241068	6308859	0	+	.	gene_id "ENSMUSG00000117519.3"; transcript_id "ENSMUST00000253543.1"; gene_type "lncRNA"; gene_name "Gm41664"; transcript_type "lncRNA"; transcript_name "Gm41664-207"; level 2; mgi_id "MGI:5624549"; tag "TAGENE"; havana_gene "OTTMUSG00000072831.1";
chr18	HAVANA	exon	6241970	6242116	0	+	.	gene_id "ENSMUSG00000117519.3"; transcript_id "ENSMUST00000253544.1"; gene_type "lncRNA"; gene_name "Gm41664"; transcript_type "lncRNA"; transcript_name "Gm41664-208"; exon_number 1; exon_id "ENSMUSE00001503683.1"; level 2; mgi_id "MGI:5624549"; tag "TAGENE"; havana_gene "OTTMUSG00000072831.1";
chr18	HAVANA	transcript	6241970	6308861	0	+	.	gene_id "ENSMUSG00000117519.3"; transcript_id "ENSMUST00000253544.1"; gene_type "lncRNA"; gene_name "Gm41664"; transcript_type "lncRNA"; transcript_name "Gm41664-208"; level 2; mgi_id "MGI:5624549"; tag "TAGENE"; havana_gene "OTTMUSG00000072831.1";
chr18	HAVANA	exon	6241975	6242116	0	+	.	gene_id "ENSMUSG00000117519.3"; transcript_id "ENSMUST00000253545.1"; gene_type "lncRNA"; gene_name "Gm41664"; transcript_type "lncRNA"; transcript_name "Gm41664-209"; exon_number 1; exon_id "ENSMUSE00001503686.1"; level 2; mgi_id "MGI:5624549"; tag "TAGENE"; havana_gene "OTTMUSG00000072831.1";
chr18	ENSEMBL_gcm37	exon	6241975	6242116	0.0970771478719381	+	.	gene_id "ENSMUSG00000117519.3"; transcript_id "ENSMUSG00000117519.3_tx_18"; exon_id "chr18_6241975_6242116_+"; exonnum "1"; txlen "913";
chr18	ENSEMBL_gcm37	exon	6241975	6242116	0.0854083070625399	+	.	gene_id "ENSMUSG00000117519.3"; transcript_id "ENSMUSG00000117519.3_tx_19"; exon_id "chr18_6241975_6242116_+"; exonnum "1"; txlen "779";
chr18	ENSEMBL_gcm37	exon	6241975	6242116	0.0730248488340135	+	.	gene_id "ENSMUSG00000117519.3"; transcript_id "ENSMUSG00000117519.3_tx_22"; exon_id "chr18_6241975_6242116_+"; exonnum "1"; txlen "1003";
chr18	ENSEMBL_gcm37	exon	6241975	6242116	0.0429424668318138	+	.	gene_id "ENSMUSG00000117519.3"; transcript_id "ENSMUSG00000117519.3_tx_26"; exon_id "chr18_6241975_6242116_+"; exonnum "1"; txlen "994";
chr18	HAVANA	transcript	6241975	6308861	0	+	.	gene_id "ENSMUSG00000117519.3"; transcript_id "ENSMUST00000253545.1"; gene_type "lncRNA"; gene_name "Gm41664"; transcript_type "lncRNA"; transcript_name "Gm41664-209"; level 2; mgi_id "MGI:5624549"; tag "TAGENE"; havana_gene "OTTMUSG00000072831.1";
chr18	HAVANA	exon	6267755	6267829	0	+	.	gene_id "ENSMUSG00000117519.3"; transcript_id "ENSMUST00000234972.2"; gene_type "lncRNA"; gene_name "Gm41664"; transcript_type "lncRNA"; transcript_name "Gm41664-201"; exon_number 2; exon_id "ENSMUSE00001452674.2"; level 2; mgi_id "MGI:5624549"; havana_gene "OTTMUSG00000072831.1"; havana_transcript "OTTMUST00000176203.1";
chr18	HAVANA	exon	6267755	6267829	0	+	.	gene_id "ENSMUSG00000117519.3"; transcript_id "ENSMUST00000253541.1"; gene_type "lncRNA"; gene_name "Gm41664"; transcript_type "lncRNA"; transcript_name "Gm41664-205"; exon_number 2; exon_id "ENSMUSE00001452674.2"; level 2; mgi_id "MGI:5624549"; tag "TAGENE"; havana_gene "OTTMUSG00000072831.1";
chr18	HAVANA	exon	6267755	6267829	0	+	.	gene_id "ENSMUSG00000117519.3"; transcript_id "ENSMUST00000253542.1"; gene_type "lncRNA"; gene_name "Gm41664"; transcript_type "lncRNA"; transcript_name "Gm41664-206"; exon_number 2; exon_id "ENSMUSE00001452674.2"; level 2; mgi_id "MGI:5624549"; tag "basic"; tag "TAGENE"; havana_gene "OTTMUSG00000072831.1";
chr18	HAVANA	exon	6267755	6267829	0	+	.	gene_id "ENSMUSG00000117519.3"; transcript_id "ENSMUST00000253543.1"; gene_type "lncRNA"; gene_name "Gm41664"; transcript_type "lncRNA"; transcript_name "Gm41664-207"; exon_number 2; exon_id "ENSMUSE00001452674.2"; level 2; mgi_id "MGI:5624549"; tag "TAGENE"; havana_gene "OTTMUSG00000072831.1";
chr18	HAVANA	exon	6267755	6267829	0	+	.	gene_id "ENSMUSG00000117519.3"; transcript_id "ENSMUST00000253544.1"; gene_type "lncRNA"; gene_name "Gm41664"; transcript_type "lncRNA"; transcript_name "Gm41664-208"; exon_number 2; exon_id "ENSMUSE00001452674.2"; level 2; mgi_id "MGI:5624549"; tag "TAGENE"; havana_gene "OTTMUSG00000072831.1";
chr18	ENSEMBL_gcm37	exon	6267755	6267829	0.0999784943966833	+	.	gene_id "ENSMUSG00000117519.3"; transcript_id "ENSMUSG00000117519.3_tx_16"; exon_id "chr18_6267755_6267829_+"; exonnum "2"; txlen "1202";
chr18	ENSEMBL_gcm37	exon	6267755	6267829	0.0970771478719381	+	.	gene_id "ENSMUSG00000117519.3"; transcript_id "ENSMUSG00000117519.3_tx_18"; exon_id "chr18_6267755_6267829_+"; exonnum "2"; txlen "913";
chr18	ENSEMBL_gcm37	exon	6267755	6267829	0.0854083070625399	+	.	gene_id "ENSMUSG00000117519.3"; transcript_id "ENSMUSG00000117519.3_tx_19"; exon_id "chr18_6267755_6267829_+"; exonnum "2"; txlen "779";
chr18	ENSEMBL_gcm37	exon	6267755	6267829	0.0797497826496805	+	.	gene_id "ENSMUSG00000117519.3"; transcript_id "ENSMUSG00000117519.3_tx_20"; exon_id "chr18_6267755_6267829_+"; exonnum "2"; txlen "1211";
chr18	ENSEMBL_gcm37	exon	6267755	6267829	0.0730248488340135	+	.	gene_id "ENSMUSG00000117519.3"; transcript_id "ENSMUSG00000117519.3_tx_22"; exon_id "chr18_6267755_6267829_+"; exonnum "2"; txlen "1003";
chr18	ENSEMBL_gcm37	exon	6267755	6267829	0.0429424668318138	+	.	gene_id "ENSMUSG00000117519.3"; transcript_id "ENSMUSG00000117519.3_tx_26"; exon_id "chr18_6267755_6267829_+"; exonnum "2"; txlen "994";
chr18	ENSEMBL_gcm37	exon	6267755	6267829	0.0312351273763525	+	.	gene_id "ENSMUSG00000117519.3"; transcript_id "ENSMUSG00000117519.3_tx_29"; exon_id "chr18_6267755_6267829_+"; exonnum "2"; txlen "1360";
chr18	ENSEMBL_gcm37	exon	6267755	6267829	0.0238085778779141	+	.	gene_id "ENSMUSG00000117519.3"; transcript_id "ENSMUSG00000117519.3_tx_31"; exon_id "chr18_6267755_6267829_+"; exonnum "2"; txlen "1409";
chr18	ENSEMBL_gcm37	exon	6267755	6267829	0.0229875924338481	+	.	gene_id "ENSMUSG00000117519.3"; transcript_id "ENSMUSG00000117519.3_tx_32"; exon_id "chr18_6267755_6267829_+"; exonnum "2"; txlen "1782";
chr18	ENSEMBL_gcm37	exon	6267755	6267829	0.368671982098528	+	.	gene_id "ENSMUSG00000117519.3"; transcript_id "ENSMUSG00000117519.3_tx_7"; exon_id "chr18_6267755_6267829_+"; exonnum "2"; txlen "1121";
chr18	HAVANA	exon	6268290	6268387	0	+	.	gene_id "ENSMUSG00000117519.3"; transcript_id "ENSMUST00000234972.2"; gene_type "lncRNA"; gene_name "Gm41664"; transcript_type "lncRNA"; transcript_name "Gm41664-201"; exon_number 3; exon_id "ENSMUSE00001452748.2"; level 2; mgi_id "MGI:5624549"; havana_gene "OTTMUSG00000072831.1"; havana_transcript "OTTMUST00000176203.1";
chr18	sragcm37_mid	exon	6271089	6271286	0.0238085778779141	+	.	gene_id "ENSMUSG00000117519.3"; transcript_id "ENSMUSG00000117519.3_tx_31"; exon_id "chr18_6271089_6271286_+"; exonnum "3"; txlen "1409";
chr18	sragcm37_mid	exon	6271089	6271286	0.0229875924338481	+	.	gene_id "ENSMUSG00000117519.3"; transcript_id "ENSMUSG00000117519.3_tx_32"; exon_id "chr18_6271089_6271286_+"; exonnum "3"; txlen "1782";
chr18	HAVANA	exon	6275746	6275848	0	+	.	gene_id "ENSMUSG00000117519.3"; transcript_id "ENSMUST00000253546.1"; gene_type "lncRNA"; gene_name "Gm41664"; transcript_type "lncRNA"; transcript_name "Gm41664-210"; exon_number 1; exon_id "ENSMUSE00001503688.1"; level 2; mgi_id "MGI:5624549"; tag "TAGENE"; havana_gene "OTTMUSG00000072831.1";
chr18	HAVANA	transcript	6275746	6308861	0	+	.	gene_id "ENSMUSG00000117519.3"; transcript_id "ENSMUST00000253546.1"; gene_type "lncRNA"; gene_name "Gm41664"; transcript_type "lncRNA"; transcript_name "Gm41664-210"; level 2; mgi_id "MGI:5624549"; tag "TAGENE"; havana_gene "OTTMUSG00000072831.1";
chr18	sragcm37_es	exon	6281221	6281377	0.0479938068200986	+	.	gene_id "ENSMUSG00000117519.3"; transcript_id "ENSMUSG00000117519.3_tx_25"; exon_id "chr18_6281221_6281377_+"; exonnum "1"; txlen "543";
chr18	sragcm37_es	exon	6289970	6290087	0.0651780844940835	+	.	gene_id "ENSMUSG00000117519.3"; transcript_id "ENSMUSG00000117519.3_tx_23"; exon_id "chr18_6289970_6290087_+"; exonnum "1"; txlen "680";
chr18	sragcm37_es	exon	6289970	6290087	0.0357831110453102	+	.	gene_id "ENSMUSG00000117519.3"; transcript_id "ENSMUSG00000117519.3_tx_28"; exon_id "chr18_6289970_6290087_+"; exonnum "1"; txlen "504";
chr18	HAVANA	exon	6295396	6295583	0	+	.	gene_id "ENSMUSG00000117519.3"; transcript_id "ENSMUST00000253547.1"; gene_type "lncRNA"; gene_name "Gm41664"; transcript_type "lncRNA"; transcript_name "Gm41664-211"; exon_number 1; exon_id "ENSMUSE00001503691.1"; level 2; mgi_id "MGI:5624549"; tag "TAGENE"; havana_gene "OTTMUSG00000072831.1";
chr18	ENSEMBL_gcm37	exon	6295396	6295583	0.689064770745232	+	.	gene_id "ENSMUSG00000117519.3"; transcript_id "ENSMUSG00000117519.3_tx_4"; exon_id "chr18_6295396_6295583_+"; exonnum "1"; txlen "621";
chr18	ENSEMBL_gcm37	exon	6295396	6295583	0.675034271491871	+	.	gene_id "ENSMUSG00000117519.3"; transcript_id "ENSMUSG00000117519.3_tx_5"; exon_id "chr18_6295396_6295583_+"; exonnum "1"; txlen "750";
chr18	HAVANA	transcript	6295396	6308866	0	+	.	gene_id "ENSMUSG00000117519.3"; transcript_id "ENSMUST00000253547.1"; gene_type "lncRNA"; gene_name "Gm41664"; transcript_type "lncRNA"; transcript_name "Gm41664-211"; level 2; mgi_id "MGI:5624549"; tag "TAGENE"; havana_gene "OTTMUSG00000072831.1";
chr18	HAVANA	exon	6302597	6302686	0	+	.	gene_id "ENSMUSG00000117519.3"; transcript_id "ENSMUST00000253539.1"; gene_type "lncRNA"; gene_name "Gm41664"; transcript_type "lncRNA"; transcript_name "Gm41664-203"; exon_number 2; exon_id "ENSMUSE00001503679.1"; level 2; mgi_id "MGI:5624549"; tag "TAGENE"; havana_gene "OTTMUSG00000072831.1";
chr18	HAVANA	exon	6302597	6302686	0	+	.	gene_id "ENSMUSG00000117519.3"; transcript_id "ENSMUST00000253538.1"; gene_type "lncRNA"; gene_name "Gm41664"; transcript_type "lncRNA"; transcript_name "Gm41664-202"; exon_number 2; exon_id "ENSMUSE00001503679.1"; level 2; mgi_id "MGI:5624549"; tag "basic"; tag "Ensembl_canonical"; tag "GENCODE_Primary"; tag "TAGENE"; havana_gene "OTTMUSG00000072831.1";
chr18	HAVANA	exon	6302597	6302686	0	+	.	gene_id "ENSMUSG00000117519.3"; transcript_id "ENSMUST00000253540.1"; gene_type "lncRNA"; gene_name "Gm41664"; transcript_type "lncRNA"; transcript_name "Gm41664-204"; exon_number 2; exon_id "ENSMUSE00001503679.1"; level 2; mgi_id "MGI:5624549"; tag "TAGENE"; havana_gene "OTTMUSG00000072831.1";
chr18	HAVANA	exon	6302597	6302686	0	+	.	gene_id "ENSMUSG00000117519.3"; transcript_id "ENSMUST00000253541.1"; gene_type "lncRNA"; gene_name "Gm41664"; transcript_type "lncRNA"; transcript_name "Gm41664-205"; exon_number 3; exon_id "ENSMUSE00001503679.1"; level 2; mgi_id "MGI:5624549"; tag "TAGENE"; havana_gene "OTTMUSG00000072831.1";
chr18	HAVANA	exon	6302597	6302686	0	+	.	gene_id "ENSMUSG00000117519.3"; transcript_id "ENSMUST00000253542.1"; gene_type "lncRNA"; gene_name "Gm41664"; transcript_type "lncRNA"; transcript_name "Gm41664-206"; exon_number 3; exon_id "ENSMUSE00001503679.1"; level 2; mgi_id "MGI:5624549"; tag "basic"; tag "TAGENE"; havana_gene "OTTMUSG00000072831.1";
chr18	HAVANA	exon	6302597	6302686	0	+	.	gene_id "ENSMUSG00000117519.3"; transcript_id "ENSMUST00000253543.1"; gene_type "lncRNA"; gene_name "Gm41664"; transcript_type "lncRNA"; transcript_name "Gm41664-207"; exon_number 3; exon_id "ENSMUSE00001503679.1"; level 2; mgi_id "MGI:5624549"; tag "TAGENE"; havana_gene "OTTMUSG00000072831.1";
chr18	HAVANA	exon	6302597	6302686	0	+	.	gene_id "ENSMUSG00000117519.3"; transcript_id "ENSMUST00000253544.1"; gene_type "lncRNA"; gene_name "Gm41664"; transcript_type "lncRNA"; transcript_name "Gm41664-208"; exon_number 3; exon_id "ENSMUSE00001503679.1"; level 2; mgi_id "MGI:5624549"; tag "TAGENE"; havana_gene "OTTMUSG00000072831.1";
chr18	HAVANA	exon	6302597	6302686	0	+	.	gene_id "ENSMUSG00000117519.3"; transcript_id "ENSMUST00000253545.1"; gene_type "lncRNA"; gene_name "Gm41664"; transcript_type "lncRNA"; transcript_name "Gm41664-209"; exon_number 2; exon_id "ENSMUSE00001503679.1"; level 2; mgi_id "MGI:5624549"; tag "TAGENE"; havana_gene "OTTMUSG00000072831.1";
chr18	HAVANA	exon	6302597	6302686	0	+	.	gene_id "ENSMUSG00000117519.3"; transcript_id "ENSMUST00000253546.1"; gene_type "lncRNA"; gene_name "Gm41664"; transcript_type "lncRNA"; transcript_name "Gm41664-210"; exon_number 2; exon_id "ENSMUSE00001503679.1"; level 2; mgi_id "MGI:5624549"; tag "TAGENE"; havana_gene "OTTMUSG00000072831.1";
chr18	HAVANA	exon	6302597	6302686	0	+	.	gene_id "ENSMUSG00000117519.3"; transcript_id "ENSMUST00000253547.1"; gene_type "lncRNA"; gene_name "Gm41664"; transcript_type "lncRNA"; transcript_name "Gm41664-211"; exon_number 2; exon_id "ENSMUSE00001503679.1"; level 2; mgi_id "MGI:5624549"; tag "TAGENE"; havana_gene "OTTMUSG00000072831.1";
chr18	ENSEMBL_gcm37	exon	6302597	6302686	0.111336722533539	+	.	gene_id "ENSMUSG00000117519.3"; transcript_id "ENSMUSG00000117519.3_tx_14"; exon_id "chr18_6302597_6302686_+"; exonnum "2"; txlen "1127";
chr18	ENSEMBL_gcm37	exon	6302597	6302686	0.0999784943966833	+	.	gene_id "ENSMUSG00000117519.3"; transcript_id "ENSMUSG00000117519.3_tx_16"; exon_id "chr18_6302597_6302686_+"; exonnum "3"; txlen "1202";
chr18	ENSEMBL_gcm37	exon	6302597	6302686	0.0970771478719381	+	.	gene_id "ENSMUSG00000117519.3"; transcript_id "ENSMUSG00000117519.3_tx_18"; exon_id "chr18_6302597_6302686_+"; exonnum "3"; txlen "913";
chr18	ENSEMBL_gcm37	exon	6302597	6302686	0.0854083070625399	+	.	gene_id "ENSMUSG00000117519.3"; transcript_id "ENSMUSG00000117519.3_tx_19"; exon_id "chr18_6302597_6302686_+"; exonnum "3"; txlen "779";
chr18	ENSEMBL_gcm37	exon	6302597	6302686	0.0797497826496805	+	.	gene_id "ENSMUSG00000117519.3"; transcript_id "ENSMUSG00000117519.3_tx_20"; exon_id "chr18_6302597_6302686_+"; exonnum "3"; txlen "1211";
chr18	ENSEMBL_gcm37	exon	6302597	6302686	0.0797497826496805	+	.	gene_id "ENSMUSG00000117519.3"; transcript_id "ENSMUSG00000117519.3_tx_21"; exon_id "chr18_6302597_6302686_+"; exonnum "2"; txlen "1136";
chr18	ENSEMBL_gcm37	exon	6302597	6302686	0.0730248488340135	+	.	gene_id "ENSMUSG00000117519.3"; transcript_id "ENSMUSG00000117519.3_tx_22"; exon_id "chr18_6302597_6302686_+"; exonnum "3"; txlen "1003";
chr18	ENSEMBL_gcm37	exon	6302597	6302686	0.0651780844940835	+	.	gene_id "ENSMUSG00000117519.3"; transcript_id "ENSMUSG00000117519.3_tx_23"; exon_id "chr18_6302597_6302686_+"; exonnum "2"; txlen "680";
chr18	ENSEMBL_gcm37	exon	6302597	6302686	0.0479938068200986	+	.	gene_id "ENSMUSG00000117519.3"; transcript_id "ENSMUSG00000117519.3_tx_25"; exon_id "chr18_6302597_6302686_+"; exonnum "2"; txlen "543";
chr18	ENSEMBL_gcm37	exon	6302597	6302686	0.0429424668318138	+	.	gene_id "ENSMUSG00000117519.3"; transcript_id "ENSMUSG00000117519.3_tx_26"; exon_id "chr18_6302597_6302686_+"; exonnum "3"; txlen "994";
chr18	ENSEMBL_gcm37	exon	6302597	6302686	0.0357831110453102	+	.	gene_id "ENSMUSG00000117519.3"; transcript_id "ENSMUSG00000117519.3_tx_28"; exon_id "chr18_6302597_6302686_+"; exonnum "2"; txlen "504";
chr18	ENSEMBL_gcm37	exon	6302597	6302686	0.0312351273763525	+	.	gene_id "ENSMUSG00000117519.3"; transcript_id "ENSMUSG00000117519.3_tx_29"; exon_id "chr18_6302597_6302686_+"; exonnum "3"; txlen "1360";
chr18	ENSEMBL_gcm37	exon	6302597	6302686	0.0312351273763525	+	.	gene_id "ENSMUSG00000117519.3"; transcript_id "ENSMUSG00000117519.3_tx_30"; exon_id "chr18_6302597_6302686_+"; exonnum "2"; txlen "1285";
chr18	ENSEMBL_gcm37	exon	6302597	6302686	0.0238085778779141	+	.	gene_id "ENSMUSG00000117519.3"; transcript_id "ENSMUSG00000117519.3_tx_31"; exon_id "chr18_6302597_6302686_+"; exonnum "4"; txlen "1409";
chr18	ENSEMBL_gcm37	exon	6302597	6302686	0.0229875924338481	+	.	gene_id "ENSMUSG00000117519.3"; transcript_id "ENSMUSG00000117519.3_tx_32"; exon_id "chr18_6302597_6302686_+"; exonnum "4"; txlen "1782";
chr18	ENSEMBL_gcm37	exon	6302597	6302686	0.689064770745232	+	.	gene_id "ENSMUSG00000117519.3"; transcript_id "ENSMUSG00000117519.3_tx_4"; exon_id "chr18_6302597_6302686_+"; exonnum "2"; txlen "621";
chr18	ENSEMBL_gcm37	exon	6302597	6302686	0.675034271491871	+	.	gene_id "ENSMUSG00000117519.3"; transcript_id "ENSMUSG00000117519.3_tx_5"; exon_id "chr18_6302597_6302686_+"; exonnum "2"; txlen "750";
chr18	ENSEMBL_gcm37	exon	6302597	6302686	0.368671982098528	+	.	gene_id "ENSMUSG00000117519.3"; transcript_id "ENSMUSG00000117519.3_tx_7"; exon_id "chr18_6302597_6302686_+"; exonnum "3"; txlen "1121";
chr18	ENSEMBL_gcm37	exon	6302597	6302686	0.3520332472826	+	.	gene_id "ENSMUSG00000117519.3"; transcript_id "ENSMUSG00000117519.3_tx_8"; exon_id "chr18_6302597_6302686_+"; exonnum "2"; txlen "1046";
chr18	sragcm37_ss	exon	6303170	6303512	0.689064770745232	+	.	gene_id "ENSMUSG00000117519.3"; transcript_id "ENSMUSG00000117519.3_tx_4"; exon_id "chr18_6303170_6303512_+"; exonnum "3"; txlen "621";
chr18	HAVANA	exon	6304118	6304207	0	+	.	gene_id "ENSMUSG00000117519.3"; transcript_id "ENSMUST00000253539.1"; gene_type "lncRNA"; gene_name "Gm41664"; transcript_type "lncRNA"; transcript_name "Gm41664-203"; exon_number 3; exon_id "ENSMUSE00001503692.1"; level 2; mgi_id "MGI:5624549"; tag "TAGENE"; havana_gene "OTTMUSG00000072831.1";
chr18	HAVANA	exon	6304118	6304207	0	+	.	gene_id "ENSMUSG00000117519.3"; transcript_id "ENSMUST00000253542.1"; gene_type "lncRNA"; gene_name "Gm41664"; transcript_type "lncRNA"; transcript_name "Gm41664-206"; exon_number 4; exon_id "ENSMUSE00001503692.1"; level 2; mgi_id "MGI:5624549"; tag "basic"; tag "TAGENE"; havana_gene "OTTMUSG00000072831.1";
chr18	ENSEMBL_gcm37	exon	6304118	6304207	0.0797497826496805	+	.	gene_id "ENSMUSG00000117519.3"; transcript_id "ENSMUSG00000117519.3_tx_20"; exon_id "chr18_6304118_6304207_+"; exonnum "4"; txlen "1211";
chr18	ENSEMBL_gcm37	exon	6304118	6304207	0.0797497826496805	+	.	gene_id "ENSMUSG00000117519.3"; transcript_id "ENSMUSG00000117519.3_tx_21"; exon_id "chr18_6304118_6304207_+"; exonnum "3"; txlen "1136";
chr18	ENSEMBL_gcm37	exon	6304118	6304207	0.0730248488340135	+	.	gene_id "ENSMUSG00000117519.3"; transcript_id "ENSMUSG00000117519.3_tx_22"; exon_id "chr18_6304118_6304207_+"; exonnum "4"; txlen "1003";
chr18	ENSEMBL_gcm37	exon	6304118	6304207	0.0238085778779141	+	.	gene_id "ENSMUSG00000117519.3"; transcript_id "ENSMUSG00000117519.3_tx_31"; exon_id "chr18_6304118_6304207_+"; exonnum "5"; txlen "1409";
chr18	ENSEMBL_gcm37	exon	6304118	6304207	0.0229875924338481	+	.	gene_id "ENSMUSG00000117519.3"; transcript_id "ENSMUSG00000117519.3_tx_32"; exon_id "chr18_6304118_6304207_+"; exonnum "5"; txlen "1782";
chr18	HAVANA	exon	6305525	6305582	0	+	.	gene_id "ENSMUSG00000117519.3"; transcript_id "ENSMUST00000253548.1"; gene_type "lncRNA"; gene_name "Gm41664"; transcript_type "lncRNA"; transcript_name "Gm41664-212"; exon_number 1; exon_id "ENSMUSE00001503684.1"; level 2; mgi_id "MGI:5624549"; tag "TAGENE"; havana_gene "OTTMUSG00000072831.1";
chr18	HAVANA	transcript	6305525	6308866	0	+	.	gene_id "ENSMUSG00000117519.3"; transcript_id "ENSMUST00000253548.1"; gene_type "lncRNA"; gene_name "Gm41664"; transcript_type "lncRNA"; transcript_name "Gm41664-212"; level 2; mgi_id "MGI:5624549"; tag "TAGENE"; havana_gene "OTTMUSG00000072831.1";
chr18	HAVANA	exon	6308567	6308861	0	+	.	gene_id "ENSMUSG00000117519.3"; transcript_id "ENSMUST00000253544.1"; gene_type "lncRNA"; gene_name "Gm41664"; transcript_type "lncRNA"; transcript_name "Gm41664-208"; exon_number 4; exon_id "ENSMUSE00001503677.1"; level 2; mgi_id "MGI:5624549"; tag "TAGENE"; havana_gene "OTTMUSG00000072831.1";
chr18	HAVANA	exon	6308567	6308861	0	+	.	gene_id "ENSMUSG00000117519.3"; transcript_id "ENSMUST00000253545.1"; gene_type "lncRNA"; gene_name "Gm41664"; transcript_type "lncRNA"; transcript_name "Gm41664-209"; exon_number 3; exon_id "ENSMUSE00001503677.1"; level 2; mgi_id "MGI:5624549"; tag "TAGENE"; havana_gene "OTTMUSG00000072831.1";
chr18	HAVANA	exon	6308567	6308861	0	+	.	gene_id "ENSMUSG00000117519.3"; transcript_id "ENSMUST00000253546.1"; gene_type "lncRNA"; gene_name "Gm41664"; transcript_type "lncRNA"; transcript_name "Gm41664-210"; exon_number 3; exon_id "ENSMUSE00001503677.1"; level 2; mgi_id "MGI:5624549"; tag "TAGENE"; havana_gene "OTTMUSG00000072831.1";
chr18	HAVANA	exon	6308567	6308862	0	+	.	gene_id "ENSMUSG00000117519.3"; transcript_id "ENSMUST00000253541.1"; gene_type "lncRNA"; gene_name "Gm41664"; transcript_type "lncRNA"; transcript_name "Gm41664-205"; exon_number 4; exon_id "ENSMUSE00001503681.1"; level 2; mgi_id "MGI:5624549"; tag "TAGENE"; havana_gene "OTTMUSG00000072831.1";
chr18	ENSEMBL_gcm37	exon	6308567	6308862	0.0479938068200986	+	.	gene_id "ENSMUSG00000117519.3"; transcript_id "ENSMUSG00000117519.3_tx_25"; exon_id "chr18_6308567_6308862_+"; exonnum "3"; txlen "543";
chr18	ENSEMBL_gcm37	exon	6308567	6308862	0.0357831110453102	+	.	gene_id "ENSMUSG00000117519.3"; transcript_id "ENSMUSG00000117519.3_tx_28"; exon_id "chr18_6308567_6308862_+"; exonnum "3"; txlen "504";
chr18	HAVANA	exon	6308567	6308866	0	+	.	gene_id "ENSMUSG00000117519.3"; transcript_id "ENSMUST00000253539.1"; gene_type "lncRNA"; gene_name "Gm41664"; transcript_type "lncRNA"; transcript_name "Gm41664-203"; exon_number 4; exon_id "ENSMUSE00001503687.1"; level 2; mgi_id "MGI:5624549"; tag "TAGENE"; havana_gene "OTTMUSG00000072831.1";
chr18	HAVANA	exon	6308567	6308866	0	+	.	gene_id "ENSMUSG00000117519.3"; transcript_id "ENSMUST00000253542.1"; gene_type "lncRNA"; gene_name "Gm41664"; transcript_type "lncRNA"; transcript_name "Gm41664-206"; exon_number 5; exon_id "ENSMUSE00001503687.1"; level 2; mgi_id "MGI:5624549"; tag "basic"; tag "TAGENE"; havana_gene "OTTMUSG00000072831.1";
chr18	HAVANA	exon	6308567	6308866	0	+	.	gene_id "ENSMUSG00000117519.3"; transcript_id "ENSMUST00000253547.1"; gene_type "lncRNA"; gene_name "Gm41664"; transcript_type "lncRNA"; transcript_name "Gm41664-211"; exon_number 3; exon_id "ENSMUSE00001503687.1"; level 2; mgi_id "MGI:5624549"; tag "TAGENE"; havana_gene "OTTMUSG00000072831.1";
chr18	HAVANA	exon	6308567	6308866	0	+	.	gene_id "ENSMUSG00000117519.3"; transcript_id "ENSMUST00000253548.1"; gene_type "lncRNA"; gene_name "Gm41664"; transcript_type "lncRNA"; transcript_name "Gm41664-212"; exon_number 2; exon_id "ENSMUSE00001503687.1"; level 2; mgi_id "MGI:5624549"; tag "TAGENE"; havana_gene "OTTMUSG00000072831.1";
chr18	HAVANA	exon	6308567	6308928	0	+	.	gene_id "ENSMUSG00000117519.3"; transcript_id "ENSMUST00000253538.1"; gene_type "lncRNA"; gene_name "Gm41664"; transcript_type "lncRNA"; transcript_name "Gm41664-202"; exon_number 3; exon_id "ENSMUSE00001503694.1"; level 2; mgi_id "MGI:5624549"; tag "basic"; tag "Ensembl_canonical"; tag "GENCODE_Primary"; tag "TAGENE"; havana_gene "OTTMUSG00000072831.1";
chr18	HAVANA	exon	6308570	6308859	0	+	.	gene_id "ENSMUSG00000117519.3"; transcript_id "ENSMUST00000253543.1"; gene_type "lncRNA"; gene_name "Gm41664"; transcript_type "lncRNA"; transcript_name "Gm41664-207"; exon_number 4; exon_id "ENSMUSE00001503678.1"; level 2; mgi_id "MGI:5624549"; tag "TAGENE"; havana_gene "OTTMUSG00000072831.1";
chr18	HAVANA	exon	6308570	6308862	0	+	.	gene_id "ENSMUSG00000117519.3"; transcript_id "ENSMUST00000253540.1"; gene_type "lncRNA"; gene_name "Gm41664"; transcript_type "lncRNA"; transcript_name "Gm41664-204"; exon_number 3; exon_id "ENSMUSE00001503690.1"; level 2; mgi_id "MGI:5624549"; tag "TAGENE"; havana_gene "OTTMUSG00000072831.1";
chr18	sragcm37_mid	exon	6309839	6309972	0.0970771478719381	+	.	gene_id "ENSMUSG00000117519.3"; transcript_id "ENSMUSG00000117519.3_tx_18"; exon_id "chr18_6309839_6309972_+"; exonnum "4"; txlen "913";
chr18	sragcm37_mid	exon	6309839	6309972	0.0797497826496805	+	.	gene_id "ENSMUSG00000117519.3"; transcript_id "ENSMUSG00000117519.3_tx_20"; exon_id "chr18_6309839_6309972_+"; exonnum "5"; txlen "1211";
chr18	sragcm37_mid	exon	6309839	6309972	0.0797497826496805	+	.	gene_id "ENSMUSG00000117519.3"; transcript_id "ENSMUSG00000117519.3_tx_21"; exon_id "chr18_6309839_6309972_+"; exonnum "4"; txlen "1136";
chr18	sragcm37_mid	exon	6309839	6309972	0.0730248488340135	+	.	gene_id "ENSMUSG00000117519.3"; transcript_id "ENSMUSG00000117519.3_tx_22"; exon_id "chr18_6309839_6309972_+"; exonnum "5"; txlen "1003";
chr18	sragcm37_mid	exon	6309839	6309972	0.0238085778779141	+	.	gene_id "ENSMUSG00000117519.3"; transcript_id "ENSMUSG00000117519.3_tx_31"; exon_id "chr18_6309839_6309972_+"; exonnum "6"; txlen "1409";
chr18	sragcm37_mid	exon	6309839	6309972	0.0229875924338481	+	.	gene_id "ENSMUSG00000117519.3"; transcript_id "ENSMUSG00000117519.3_tx_32"; exon_id "chr18_6309839_6309972_+"; exonnum "6"; txlen "1782";
chr18	sragcm37_mid	exon	6309839	6309972	0.368671982098528	+	.	gene_id "ENSMUSG00000117519.3"; transcript_id "ENSMUSG00000117519.3_tx_7"; exon_id "chr18_6309839_6309972_+"; exonnum "4"; txlen "1121";
chr18	sragcm37_mid	exon	6309839	6309972	0.3520332472826	+	.	gene_id "ENSMUSG00000117519.3"; transcript_id "ENSMUSG00000117519.3_tx_8"; exon_id "chr18_6309839_6309972_+"; exonnum "3"; txlen "1046";
chr18	sragcm37_es	exon	6310042	6310684	0.111654020392976	+	.	gene_id "ENSMUSG00000117519.3"; transcript_id "ENSMUSG00000117519.3_tx_13"; exon_id "chr18_6310042_6310684_+"; exonnum "1"; txlen "1115";
chr18	sragcm37_mid	exon	6314171	6314328	0.111654020392976	+	.	gene_id "ENSMUSG00000117519.3"; transcript_id "ENSMUSG00000117519.3_tx_13"; exon_id "chr18_6314171_6314328_+"; exonnum "2"; txlen "1115";
chr18	sragcm37_mid	exon	6314171	6314328	0.0970771478719381	+	.	gene_id "ENSMUSG00000117519.3"; transcript_id "ENSMUSG00000117519.3_tx_18"; exon_id "chr18_6314171_6314328_+"; exonnum "5"; txlen "913";
chr18	sragcm37_mid	exon	6314171	6314328	0.0854083070625399	+	.	gene_id "ENSMUSG00000117519.3"; transcript_id "ENSMUSG00000117519.3_tx_19"; exon_id "chr18_6314171_6314328_+"; exonnum "4"; txlen "779";
chr18	sragcm37_mid	exon	6314171	6314328	0.0797497826496805	+	.	gene_id "ENSMUSG00000117519.3"; transcript_id "ENSMUSG00000117519.3_tx_20"; exon_id "chr18_6314171_6314328_+"; exonnum "6"; txlen "1211";
chr18	sragcm37_mid	exon	6314171	6314328	0.0797497826496805	+	.	gene_id "ENSMUSG00000117519.3"; transcript_id "ENSMUSG00000117519.3_tx_21"; exon_id "chr18_6314171_6314328_+"; exonnum "5"; txlen "1136";
chr18	sragcm37_mid	exon	6314171	6314328	0.0730248488340135	+	.	gene_id "ENSMUSG00000117519.3"; transcript_id "ENSMUSG00000117519.3_tx_22"; exon_id "chr18_6314171_6314328_+"; exonnum "6"; txlen "1003";
chr18	sragcm37_mid	exon	6314171	6314328	0.0651780844940835	+	.	gene_id "ENSMUSG00000117519.3"; transcript_id "ENSMUSG00000117519.3_tx_23"; exon_id "chr18_6314171_6314328_+"; exonnum "3"; txlen "680";
chr18	sragcm37_mid	exon	6314171	6314328	0.0312351273763525	+	.	gene_id "ENSMUSG00000117519.3"; transcript_id "ENSMUSG00000117519.3_tx_29"; exon_id "chr18_6314171_6314328_+"; exonnum "4"; txlen "1360";
chr18	sragcm37_mid	exon	6314171	6314328	0.0312351273763525	+	.	gene_id "ENSMUSG00000117519.3"; transcript_id "ENSMUSG00000117519.3_tx_30"; exon_id "chr18_6314171_6314328_+"; exonnum "3"; txlen "1285";
chr18	sragcm37_mid	exon	6314171	6314328	0.0238085778779141	+	.	gene_id "ENSMUSG00000117519.3"; transcript_id "ENSMUSG00000117519.3_tx_31"; exon_id "chr18_6314171_6314328_+"; exonnum "7"; txlen "1409";
chr18	sragcm37_mid	exon	6314171	6314328	0.0229875924338481	+	.	gene_id "ENSMUSG00000117519.3"; transcript_id "ENSMUSG00000117519.3_tx_32"; exon_id "chr18_6314171_6314328_+"; exonnum "7"; txlen "1782";
chr18	sragcm37_mid	exon	6314171	6314328	0.675034271491871	+	.	gene_id "ENSMUSG00000117519.3"; transcript_id "ENSMUSG00000117519.3_tx_5"; exon_id "chr18_6314171_6314328_+"; exonnum "3"; txlen "750";
chr18	sragcm37_mid	exon	6314171	6314328	0.368671982098528	+	.	gene_id "ENSMUSG00000117519.3"; transcript_id "ENSMUSG00000117519.3_tx_7"; exon_id "chr18_6314171_6314328_+"; exonnum "5"; txlen "1121";
chr18	sragcm37_mid	exon	6314171	6314328	0.3520332472826	+	.	gene_id "ENSMUSG00000117519.3"; transcript_id "ENSMUSG00000117519.3_tx_8"; exon_id "chr18_6314171_6314328_+"; exonnum "4"; txlen "1046";
chr18	sragcm37_ss	exon	6325306	6325619	0.111654020392976	+	.	gene_id "ENSMUSG00000117519.3"; transcript_id "ENSMUSG00000117519.3_tx_13"; exon_id "chr18_6325306_6325619_+"; exonnum "3"; txlen "1115";
chr18	sragcm37_ss	exon	6325306	6325619	0.0970771478719381	+	.	gene_id "ENSMUSG00000117519.3"; transcript_id "ENSMUSG00000117519.3_tx_18"; exon_id "chr18_6325306_6325619_+"; exonnum "6"; txlen "913";
chr18	sragcm37_ss	exon	6325306	6325619	0.0854083070625399	+	.	gene_id "ENSMUSG00000117519.3"; transcript_id "ENSMUSG00000117519.3_tx_19"; exon_id "chr18_6325306_6325619_+"; exonnum "5"; txlen "779";
chr18	sragcm37_ss	exon	6325306	6325619	0.0797497826496805	+	.	gene_id "ENSMUSG00000117519.3"; transcript_id "ENSMUSG00000117519.3_tx_20"; exon_id "chr18_6325306_6325619_+"; exonnum "7"; txlen "1211";
chr18	sragcm37_ss	exon	6325306	6325619	0.0797497826496805	+	.	gene_id "ENSMUSG00000117519.3"; transcript_id "ENSMUSG00000117519.3_tx_21"; exon_id "chr18_6325306_6325619_+"; exonnum "6"; txlen "1136";
chr18	sragcm37_ss	exon	6325306	6325619	0.0730248488340135	+	.	gene_id "ENSMUSG00000117519.3"; transcript_id "ENSMUSG00000117519.3_tx_22"; exon_id "chr18_6325306_6325619_+"; exonnum "7"; txlen "1003";
chr18	sragcm37_ss	exon	6325306	6325619	0.0651780844940835	+	.	gene_id "ENSMUSG00000117519.3"; transcript_id "ENSMUSG00000117519.3_tx_23"; exon_id "chr18_6325306_6325619_+"; exonnum "4"; txlen "680";
chr18	sragcm37_ss	exon	6325306	6325619	0.0238085778779141	+	.	gene_id "ENSMUSG00000117519.3"; transcript_id "ENSMUSG00000117519.3_tx_31"; exon_id "chr18_6325306_6325619_+"; exonnum "8"; txlen "1409";
chr18	sragcm37_ss	exon	6325306	6325619	0.675034271491871	+	.	gene_id "ENSMUSG00000117519.3"; transcript_id "ENSMUSG00000117519.3_tx_5"; exon_id "chr18_6325306_6325619_+"; exonnum "4"; txlen "750";
chr18	sragcm37_ss	exon	6325306	6325619	0.368671982098528	+	.	gene_id "ENSMUSG00000117519.3"; transcript_id "ENSMUSG00000117519.3_tx_7"; exon_id "chr18_6325306_6325619_+"; exonnum "6"; txlen "1121";
chr18	sragcm37_ss	exon	6325306	6325619	0.3520332472826	+	.	gene_id "ENSMUSG00000117519.3"; transcript_id "ENSMUSG00000117519.3_tx_8"; exon_id "chr18_6325306_6325619_+"; exonnum "5"; txlen "1046";
chr18	sragcm37_ss	exon	6329683	6330369	0.111336722533539	+	.	gene_id "ENSMUSG00000117519.3"; transcript_id "ENSMUSG00000117519.3_tx_14"; exon_id "chr18_6329683_6330369_+"; exonnum "3"; txlen "1127";
chr18	sragcm37_ss	exon	6329683	6330369	0.0999784943966833	+	.	gene_id "ENSMUSG00000117519.3"; transcript_id "ENSMUSG00000117519.3_tx_16"; exon_id "chr18_6329683_6330369_+"; exonnum "4"; txlen "1202";
chr18	sragcm37_ss	exon	6329683	6330369	0.0429424668318138	+	.	gene_id "ENSMUSG00000117519.3"; transcript_id "ENSMUSG00000117519.3_tx_26"; exon_id "chr18_6329683_6330369_+"; exonnum "4"; txlen "994";
chr18	sragcm37_ss	exon	6329683	6330369	0.0312351273763525	+	.	gene_id "ENSMUSG00000117519.3"; transcript_id "ENSMUSG00000117519.3_tx_29"; exon_id "chr18_6329683_6330369_+"; exonnum "5"; txlen "1360";
chr18	sragcm37_ss	exon	6329683	6330369	0.0312351273763525	+	.	gene_id "ENSMUSG00000117519.3"; transcript_id "ENSMUSG00000117519.3_tx_30"; exon_id "chr18_6329683_6330369_+"; exonnum "4"; txlen "1285";
chr18	sragcm37_ss	exon	6329683	6330369	0.0229875924338481	+	.	gene_id "ENSMUSG00000117519.3"; transcript_id "ENSMUSG00000117519.3_tx_32"; exon_id "chr18_6329683_6330369_+"; exonnum "8"; txlen "1782";
chr18	HAVANA	gene	6332632	6333042	0	+	.	gene_id "ENSMUSG00000073640.4"; gene_type "processed_pseudogene"; gene_name "Rpl27-ps3"; level 2; mgi_id "MGI:3646174"; havana_gene "OTTMUSG00000072833.1";
chr18	HAVANA	transcript	6332632	6333042	0	+	.	gene_id "ENSMUSG00000073640.4"; transcript_id "ENSMUST00000097682.4"; gene_type "processed_pseudogene"; gene_name "Rpl27-ps3"; transcript_type "processed_pseudogene"; transcript_name "Rpl27-ps3-201"; level 2; transcript_support_level "NA"; mgi_id "MGI:3646174"; ont "PGO:0000004"; tag "basic"; tag "Ensembl_canonical"; tag "GENCODE_Primary"; havana_gene "OTTMUSG00000072833.1"; havana_transcript "OTTMUST00000176205.1";
chr18	HAVANA	exon	6332632	6333042	0	+	.	gene_id "ENSMUSG00000073640.4"; transcript_id "ENSMUST00000097682.4"; gene_type "processed_pseudogene"; gene_name "Rpl27-ps3"; transcript_type "processed_pseudogene"; transcript_name "Rpl27-ps3-201"; exon_number 1; exon_id "ENSMUSE00000629473.4"; level 2; transcript_support_level "NA"; mgi_id "MGI:3646174"; ont "PGO:0000004"; tag "basic"; tag "Ensembl_canonical"; tag "GENCODE_Primary"; havana_gene "OTTMUSG00000072833.1"; havana_transcript "OTTMUST00000176205.1";
chr18	HAVANA	gene	6368360	6368797	0	+	.	gene_id "ENSMUSG00000117387.2"; gene_type "processed_pseudogene"; gene_name "Gm49986"; level 2; mgi_id "MGI:6275267"; havana_gene "OTTMUSG00000072834.1";
chr18	HAVANA	transcript	6368360	6368797	0	+	.	gene_id "ENSMUSG00000117387.2"; transcript_id "ENSMUST00000234758.2"; gene_type "processed_pseudogene"; gene_name "Gm49986"; transcript_type "processed_pseudogene"; transcript_name "Gm49986-201"; level 2; mgi_id "MGI:6275267"; ont "PGO:0000004"; tag "basic"; tag "Ensembl_canonical"; tag "GENCODE_Primary"; havana_gene "OTTMUSG00000072834.1"; havana_transcript "OTTMUST00000176206.1";
chr18	HAVANA	exon	6368360	6368797	0	+	.	gene_id "ENSMUSG00000117387.2"; transcript_id "ENSMUST00000234758.2"; gene_type "processed_pseudogene"; gene_name "Gm49986"; transcript_type "processed_pseudogene"; transcript_name "Gm49986-201"; exon_number 1; exon_id "ENSMUSE00001452954.2"; level 2; mgi_id "MGI:6275267"; ont "PGO:0000004"; tag "basic"; tag "Ensembl_canonical"; tag "GENCODE_Primary"; havana_gene "OTTMUSG00000072834.1"; havana_transcript "OTTMUST00000176206.1";
chr18	sragcm37_es	exon	6485744	6486053	0.205093526511624	+	.	gene_id "sragcm37_gene_13990"; transcript_id "sragcm37_gene_13990_tx_1"; exon_id "chr18_6485744_6486053_+"; exonnum "1"; txlen "608";
chr18	sragcm37_ss	exon	6486767	6487064	0.205093526511624	+	.	gene_id "sragcm37_gene_13990"; transcript_id "sragcm37_gene_13990_tx_1"; exon_id "chr18_6486767_6487064_+"; exonnum "2"; txlen "608";
chr18	HAVANA	exon	6490143	6490234	0	+	.	gene_id "ENSMUSG00000101320.2"; transcript_id "ENSMUST00000186159.2"; gene_type "lncRNA"; gene_name "Gm28529"; transcript_type "lncRNA"; transcript_name "Gm28529-201"; exon_number 1; exon_id "ENSMUSE00001329651.2"; level 2; transcript_support_level "3"; mgi_id "MGI:5579235"; tag "basic"; tag "Ensembl_canonical"; tag "GENCODE_Primary"; havana_gene "OTTMUSG00000046942.1"; havana_transcript "OTTMUST00000121667.1";
chr18	HAVANA	gene	6490143	6496962	0	+	.	gene_id "ENSMUSG00000101320.2"; gene_type "lncRNA"; gene_name "Gm28529"; level 2; mgi_id "MGI:5579235"; havana_gene "OTTMUSG00000046942.1";
chr18	HAVANA	transcript	6490143	6496962	0	+	.	gene_id "ENSMUSG00000101320.2"; transcript_id "ENSMUST00000186159.2"; gene_type "lncRNA"; gene_name "Gm28529"; transcript_type "lncRNA"; transcript_name "Gm28529-201"; level 2; transcript_support_level "3"; mgi_id "MGI:5579235"; tag "basic"; tag "Ensembl_canonical"; tag "GENCODE_Primary"; havana_gene "OTTMUSG00000046942.1"; havana_transcript "OTTMUST00000121667.1";
chr18	HAVANA	exon	6490155	6490234	0	+	.	gene_id "ENSMUSG00000101320.2"; transcript_id "ENSMUST00000189675.2"; gene_type "lncRNA"; gene_name "Gm28529"; transcript_type "lncRNA"; transcript_name "Gm28529-202"; exon_number 1; exon_id "ENSMUSE00001332300.2"; level 2; transcript_support_level "2"; mgi_id "MGI:5579235"; tag "basic"; havana_gene "OTTMUSG00000046942.1"; havana_transcript "OTTMUST00000121668.1";
chr18	HAVANA	transcript	6490155	6491124	0	+	.	gene_id "ENSMUSG00000101320.2"; transcript_id "ENSMUST00000189675.2"; gene_type "lncRNA"; gene_name "Gm28529"; transcript_type "lncRNA"; transcript_name "Gm28529-202"; level 2; transcript_support_level "2"; mgi_id "MGI:5579235"; tag "basic"; havana_gene "OTTMUSG00000046942.1"; havana_transcript "OTTMUST00000121668.1";
chr18	HAVANA	exon	6490535	6491124	0	+	.	gene_id "ENSMUSG00000101320.2"; transcript_id "ENSMUST00000189675.2"; gene_type "lncRNA"; gene_name "Gm28529"; transcript_type "lncRNA"; transcript_name "Gm28529-202"; exon_number 2; exon_id "ENSMUSE00001325565.2"; level 2; transcript_support_level "2"; mgi_id "MGI:5579235"; tag "basic"; havana_gene "OTTMUSG00000046942.1"; havana_transcript "OTTMUST00000121668.1";
chr18	HAVANA	exon	6496668	6496962	0	+	.	gene_id "ENSMUSG00000101320.2"; transcript_id "ENSMUST00000186159.2"; gene_type "lncRNA"; gene_name "Gm28529"; transcript_type "lncRNA"; transcript_name "Gm28529-201"; exon_number 2; exon_id "ENSMUSE00001326341.2"; level 2; transcript_support_level "3"; mgi_id "MGI:5579235"; tag "basic"; tag "Ensembl_canonical"; tag "GENCODE_Primary"; havana_gene "OTTMUSG00000046942.1"; havana_transcript "OTTMUST00000121667.1";
chr18	sragcm37_es	exon	6531442	6531594	0.0126014390774726	+	.	gene_id "ENSMUSG00000101320.2"; transcript_id "ENSMUSG00000101320.2_tx_2"; exon_id "chr18_6531442_6531594_+"; exonnum "1"; txlen "510";
chr18	HAVANA	gene	6557130	6557796	0	+	.	gene_id "ENSMUSG00000117425.2"; gene_type "processed_pseudogene"; gene_name "Gm7464"; level 2; mgi_id "MGI:3645335"; havana_gene "OTTMUSG00000072836.1";
chr18	HAVANA	transcript	6557130	6557796	0	+	.	gene_id "ENSMUSG00000117425.2"; transcript_id "ENSMUST00000234402.2"; gene_type "processed_pseudogene"; gene_name "Gm7464"; transcript_type "processed_pseudogene"; transcript_name "Gm7464-201"; level 2; mgi_id "MGI:3645335"; ont "PGO:0000004"; tag "basic"; tag "Ensembl_canonical"; tag "GENCODE_Primary"; havana_gene "OTTMUSG00000072836.1"; havana_transcript "OTTMUST00000176208.1";
chr18	HAVANA	exon	6557130	6557796	0	+	.	gene_id "ENSMUSG00000117425.2"; transcript_id "ENSMUST00000234402.2"; gene_type "processed_pseudogene"; gene_name "Gm7464"; transcript_type "processed_pseudogene"; transcript_name "Gm7464-201"; exon_number 1; exon_id "ENSMUSE00001453501.2"; level 2; mgi_id "MGI:3645335"; ont "PGO:0000004"; tag "basic"; tag "Ensembl_canonical"; tag "GENCODE_Primary"; havana_gene "OTTMUSG00000072836.1"; havana_transcript "OTTMUST00000176208.1";
chr18	sragcm37_mid	exon	6577902	6577995	0.0126014390774726	+	.	gene_id "ENSMUSG00000101320.2"; transcript_id "ENSMUSG00000101320.2_tx_2"; exon_id "chr18_6577902_6577995_+"; exonnum "2"; txlen "510";
chr18	sragcm37_ss	exon	6580403	6580665	0.0126014390774726	+	.	gene_id "ENSMUSG00000101320.2"; transcript_id "ENSMUSG00000101320.2_tx_2"; exon_id "chr18_6580403_6580665_+"; exonnum "3"; txlen "510";
chr18	HAVANA	exon	6603629	6603676	0	+	.	gene_id "ENSMUSG00000039540.10"; transcript_id "ENSMUST00000234821.2"; gene_type "protein_coding"; gene_name "4921524L21Rik"; transcript_type "protein_coding"; transcript_name "4921524L21Rik-203"; exon_number 1; exon_id "ENSMUSE00000625769.3"; level 2; protein_id "ENSMUSP00000157275.2"; mgi_id "MGI:1918151"; tag "mRNA_end_NF"; tag "cds_end_NF"; havana_gene "OTTMUSG00000072837.1"; havana_transcript "OTTMUST00000176209.1";
chr18	HAVANA	UTR	6603629	6603676	0	+	.	gene_id "ENSMUSG00000039540.10"; transcript_id "ENSMUST00000234821.2"; gene_type "protein_coding"; gene_name "4921524L21Rik"; transcript_type "protein_coding"; transcript_name "4921524L21Rik-203"; exon_number 1; exon_id "ENSMUSE00000625769.3"; level 2; protein_id "ENSMUSP00000157275.2"; mgi_id "MGI:1918151"; tag "mRNA_end_NF"; tag "cds_end_NF"; havana_gene "OTTMUSG00000072837.1"; havana_transcript "OTTMUST00000176209.1";
chr18	HAVANA	exon	6603629	6603676	0	+	.	gene_id "ENSMUSG00000039540.10"; transcript_id "ENSMUST00000044829.5"; gene_type "protein_coding"; gene_name "4921524L21Rik"; transcript_type "protein_coding"; transcript_name "4921524L21Rik-201"; exon_number 1; exon_id "ENSMUSE00000625769.3"; level 2; protein_id "ENSMUSP00000035514.4"; transcript_support_level "1"; mgi_id "MGI:1918151"; tag "basic"; tag "Ensembl_canonical"; tag "GENCODE_Primary"; tag "appris_principal_2"; tag "CCDS"; ccdsid "CCDS50216.1"; havana_gene "OTTMUSG00000072837.1"; havana_transcript "OTTMUST00000176210.1";
chr18	HAVANA	UTR	6603629	6603676	0	+	.	gene_id "ENSMUSG00000039540.10"; transcript_id "ENSMUST00000044829.5"; gene_type "protein_coding"; gene_name "4921524L21Rik"; transcript_type "protein_coding"; transcript_name "4921524L21Rik-201"; exon_number 1; exon_id "ENSMUSE00000625769.3"; level 2; protein_id "ENSMUSP00000035514.4"; transcript_support_level "1"; mgi_id "MGI:1918151"; tag "basic"; tag "Ensembl_canonical"; tag "GENCODE_Primary"; tag "appris_principal_2"; tag "CCDS"; ccdsid "CCDS50216.1"; havana_gene "OTTMUSG00000072837.1"; havana_transcript "OTTMUST00000176210.1";
chr18	HAVANA	exon	6603629	6603676	0	+	.	gene_id "ENSMUSG00000039540.10"; transcript_id "ENSMUST00000234337.2"; gene_type "protein_coding"; gene_name "4921524L21Rik"; transcript_type "protein_coding"; transcript_name "4921524L21Rik-202"; exon_number 1; exon_id "ENSMUSE00000625769.3"; level 2; protein_id "ENSMUSP00000157133.2"; mgi_id "MGI:1918151"; tag "basic"; tag "appris_alternative_2"; havana_gene "OTTMUSG00000072837.1"; havana_transcript "OTTMUST00000176211.1";
chr18	HAVANA	UTR	6603629	6603676	0	+	.	gene_id "ENSMUSG00000039540.10"; transcript_id "ENSMUST00000234337.2"; gene_type "protein_coding"; gene_name "4921524L21Rik"; transcript_type "protein_coding"; transcript_name "4921524L21Rik-202"; exon_number 1; exon_id "ENSMUSE00000625769.3"; level 2; protein_id "ENSMUSP00000157133.2"; mgi_id "MGI:1918151"; tag "basic"; tag "appris_alternative_2"; havana_gene "OTTMUSG00000072837.1"; havana_transcript "OTTMUST00000176211.1";
chr18	HAVANA	transcript	6603629	6629618	0	+	.	gene_id "ENSMUSG00000039540.10"; transcript_id "ENSMUST00000234821.2"; gene_type "protein_coding"; gene_name "4921524L21Rik"; transcript_type "protein_coding"; transcript_name "4921524L21Rik-203"; level 2; protein_id "ENSMUSP00000157275.2"; mgi_id "MGI:1918151"; tag "mRNA_end_NF"; tag "cds_end_NF"; havana_gene "OTTMUSG00000072837.1"; havana_transcript "OTTMUST00000176209.1";
chr18	HAVANA	transcript	6603629	6638966	0	+	.	gene_id "ENSMUSG00000039540.10"; transcript_id "ENSMUST00000044829.5"; gene_type "protein_coding"; gene_name "4921524L21Rik"; transcript_type "protein_coding"; transcript_name "4921524L21Rik-201"; level 2; protein_id "ENSMUSP00000035514.4"; transcript_support_level "1"; mgi_id "MGI:1918151"; tag "basic"; tag "Ensembl_canonical"; tag "GENCODE_Primary"; tag "appris_principal_2"; tag "CCDS"; ccdsid "CCDS50216.1"; havana_gene "OTTMUSG00000072837.1"; havana_transcript "OTTMUST00000176210.1";
chr18	HAVANA	gene	6603629	6638970	0	+	.	gene_id "ENSMUSG00000039540.10"; gene_type "protein_coding"; gene_name "4921524L21Rik"; level 2; mgi_id "MGI:1918151"; havana_gene "OTTMUSG00000072837.1";
chr18	HAVANA	transcript	6603629	6638970	0	+	.	gene_id "ENSMUSG00000039540.10"; transcript_id "ENSMUST00000234337.2"; gene_type "protein_coding"; gene_name "4921524L21Rik"; transcript_type "protein_coding"; transcript_name "4921524L21Rik-202"; level 2; protein_id "ENSMUSP00000157133.2"; mgi_id "MGI:1918151"; tag "basic"; tag "appris_alternative_2"; havana_gene "OTTMUSG00000072837.1"; havana_transcript "OTTMUST00000176211.1";
chr18	HAVANA	UTR	6619307	6619378	0	+	.	gene_id "ENSMUSG00000039540.10"; transcript_id "ENSMUST00000234821.2"; gene_type "protein_coding"; gene_name "4921524L21Rik"; transcript_type "protein_coding"; transcript_name "4921524L21Rik-203"; exon_number 2; exon_id "ENSMUSE00000300056.3"; level 2; protein_id "ENSMUSP00000157275.2"; mgi_id "MGI:1918151"; tag "mRNA_end_NF"; tag "cds_end_NF"; havana_gene "OTTMUSG00000072837.1"; havana_transcript "OTTMUST00000176209.1";
chr18	HAVANA	UTR	6619307	6619378	0	+	.	gene_id "ENSMUSG00000039540.10"; transcript_id "ENSMUST00000044829.5"; gene_type "protein_coding"; gene_name "4921524L21Rik"; transcript_type "protein_coding"; transcript_name "4921524L21Rik-201"; exon_number 2; exon_id "ENSMUSE00000300056.3"; level 2; protein_id "ENSMUSP00000035514.4"; transcript_support_level "1"; mgi_id "MGI:1918151"; tag "basic"; tag "Ensembl_canonical"; tag "GENCODE_Primary"; tag "appris_principal_2"; tag "CCDS"; ccdsid "CCDS50216.1"; havana_gene "OTTMUSG00000072837.1"; havana_transcript "OTTMUST00000176210.1";
chr18	HAVANA	UTR	6619307	6619378	0	+	.	gene_id "ENSMUSG00000039540.10"; transcript_id "ENSMUST00000234337.2"; gene_type "protein_coding"; gene_name "4921524L21Rik"; transcript_type "protein_coding"; transcript_name "4921524L21Rik-202"; exon_number 2; exon_id "ENSMUSE00000300056.3"; level 2; protein_id "ENSMUSP00000157133.2"; mgi_id "MGI:1918151"; tag "basic"; tag "appris_alternative_2"; havana_gene "OTTMUSG00000072837.1"; havana_transcript "OTTMUST00000176211.1";
chr18	HAVANA	exon	6619307	6619410	0	+	.	gene_id "ENSMUSG00000039540.10"; transcript_id "ENSMUST00000234821.2"; gene_type "protein_coding"; gene_name "4921524L21Rik"; transcript_type "protein_coding"; transcript_name "4921524L21Rik-203"; exon_number 2; exon_id "ENSMUSE00000300056.3"; level 2; protein_id "ENSMUSP00000157275.2"; mgi_id "MGI:1918151"; tag "mRNA_end_NF"; tag "cds_end_NF"; havana_gene "OTTMUSG00000072837.1"; havana_transcript "OTTMUST00000176209.1";
chr18	HAVANA	exon	6619307	6619410	0	+	.	gene_id "ENSMUSG00000039540.10"; transcript_id "ENSMUST00000044829.5"; gene_type "protein_coding"; gene_name "4921524L21Rik"; transcript_type "protein_coding"; transcript_name "4921524L21Rik-201"; exon_number 2; exon_id "ENSMUSE00000300056.3"; level 2; protein_id "ENSMUSP00000035514.4"; transcript_support_level "1"; mgi_id "MGI:1918151"; tag "basic"; tag "Ensembl_canonical"; tag "GENCODE_Primary"; tag "appris_principal_2"; tag "CCDS"; ccdsid "CCDS50216.1"; havana_gene "OTTMUSG00000072837.1"; havana_transcript "OTTMUST00000176210.1";
chr18	HAVANA	exon	6619307	6619410	0	+	.	gene_id "ENSMUSG00000039540.10"; transcript_id "ENSMUST00000234337.2"; gene_type "protein_coding"; gene_name "4921524L21Rik"; transcript_type "protein_coding"; transcript_name "4921524L21Rik-202"; exon_number 2; exon_id "ENSMUSE00000300056.3"; level 2; protein_id "ENSMUSP00000157133.2"; mgi_id "MGI:1918151"; tag "basic"; tag "appris_alternative_2"; havana_gene "OTTMUSG00000072837.1"; havana_transcript "OTTMUST00000176211.1";
chr18	HAVANA	start_codon	6619379	6619381	0	+	0	gene_id "ENSMUSG00000039540.10"; transcript_id "ENSMUST00000234821.2"; gene_type "protein_coding"; gene_name "4921524L21Rik"; transcript_type "protein_coding"; transcript_name "4921524L21Rik-203"; exon_number 2; exon_id "ENSMUSE00000300056.3"; level 2; protein_id "ENSMUSP00000157275.2"; mgi_id "MGI:1918151"; tag "mRNA_end_NF"; tag "cds_end_NF"; havana_gene "OTTMUSG00000072837.1"; havana_transcript "OTTMUST00000176209.1";
chr18	HAVANA	start_codon	6619379	6619381	0	+	0	gene_id "ENSMUSG00000039540.10"; transcript_id "ENSMUST00000044829.5"; gene_type "protein_coding"; gene_name "4921524L21Rik"; transcript_type "protein_coding"; transcript_name "4921524L21Rik-201"; exon_number 2; exon_id "ENSMUSE00000300056.3"; level 2; protein_id "ENSMUSP00000035514.4"; transcript_support_level "1"; mgi_id "MGI:1918151"; tag "basic"; tag "Ensembl_canonical"; tag "GENCODE_Primary"; tag "appris_principal_2"; tag "CCDS"; ccdsid "CCDS50216.1"; havana_gene "OTTMUSG00000072837.1"; havana_transcript "OTTMUST00000176210.1";
chr18	HAVANA	start_codon	6619379	6619381	0	+	0	gene_id "ENSMUSG00000039540.10"; transcript_id "ENSMUST00000234337.2"; gene_type "protein_coding"; gene_name "4921524L21Rik"; transcript_type "protein_coding"; transcript_name "4921524L21Rik-202"; exon_number 2; exon_id "ENSMUSE00000300056.3"; level 2; protein_id "ENSMUSP00000157133.2"; mgi_id "MGI:1918151"; tag "basic"; tag "appris_alternative_2"; havana_gene "OTTMUSG00000072837.1"; havana_transcript "OTTMUST00000176211.1";
chr18	HAVANA	CDS	6619379	6619410	0	+	0	gene_id "ENSMUSG00000039540.10"; transcript_id "ENSMUST00000234821.2"; gene_type "protein_coding"; gene_name "4921524L21Rik"; transcript_type "protein_coding"; transcript_name "4921524L21Rik-203"; exon_number 2; exon_id "ENSMUSE00000300056.3"; level 2; protein_id "ENSMUSP00000157275.2"; mgi_id "MGI:1918151"; tag "mRNA_end_NF"; tag "cds_end_NF"; havana_gene "OTTMUSG00000072837.1"; havana_transcript "OTTMUST00000176209.1";
chr18	HAVANA	CDS	6619379	6619410	0	+	0	gene_id "ENSMUSG00000039540.10"; transcript_id "ENSMUST00000044829.5"; gene_type "protein_coding"; gene_name "4921524L21Rik"; transcript_type "protein_coding"; transcript_name "4921524L21Rik-201"; exon_number 2; exon_id "ENSMUSE00000300056.3"; level 2; protein_id "ENSMUSP00000035514.4"; transcript_support_level "1"; mgi_id "MGI:1918151"; tag "basic"; tag "Ensembl_canonical"; tag "GENCODE_Primary"; tag "appris_principal_2"; tag "CCDS"; ccdsid "CCDS50216.1"; havana_gene "OTTMUSG00000072837.1"; havana_transcript "OTTMUST00000176210.1";
chr18	HAVANA	CDS	6619379	6619410	0	+	0	gene_id "ENSMUSG00000039540.10"; transcript_id "ENSMUST00000234337.2"; gene_type "protein_coding"; gene_name "4921524L21Rik"; transcript_type "protein_coding"; transcript_name "4921524L21Rik-202"; exon_number 2; exon_id "ENSMUSE00000300056.3"; level 2; protein_id "ENSMUSP00000157133.2"; mgi_id "MGI:1918151"; tag "basic"; tag "appris_alternative_2"; havana_gene "OTTMUSG00000072837.1"; havana_transcript "OTTMUST00000176211.1";
chr18	HAVANA	exon	6620104	6620245	0	+	.	gene_id "ENSMUSG00000039540.10"; transcript_id "ENSMUST00000234821.2"; gene_type "protein_coding"; gene_name "4921524L21Rik"; transcript_type "protein_coding"; transcript_name "4921524L21Rik-203"; exon_number 3; exon_id "ENSMUSE00000300041.2"; level 2; protein_id "ENSMUSP00000157275.2"; mgi_id "MGI:1918151"; tag "mRNA_end_NF"; tag "cds_end_NF"; havana_gene "OTTMUSG00000072837.1"; havana_transcript "OTTMUST00000176209.1";
chr18	HAVANA	CDS	6620104	6620245	0	+	1	gene_id "ENSMUSG00000039540.10"; transcript_id "ENSMUST00000234821.2"; gene_type "protein_coding"; gene_name "4921524L21Rik"; transcript_type "protein_coding"; transcript_name "4921524L21Rik-203"; exon_number 3; exon_id "ENSMUSE00000300041.2"; level 2; protein_id "ENSMUSP00000157275.2"; mgi_id "MGI:1918151"; tag "mRNA_end_NF"; tag "cds_end_NF"; havana_gene "OTTMUSG00000072837.1"; havana_transcript "OTTMUST00000176209.1";
chr18	HAVANA	exon	6620104	6620245	0	+	.	gene_id "ENSMUSG00000039540.10"; transcript_id "ENSMUST00000044829.5"; gene_type "protein_coding"; gene_name "4921524L21Rik"; transcript_type "protein_coding"; transcript_name "4921524L21Rik-201"; exon_number 3; exon_id "ENSMUSE00000300041.2"; level 2; protein_id "ENSMUSP00000035514.4"; transcript_support_level "1"; mgi_id "MGI:1918151"; tag "basic"; tag "Ensembl_canonical"; tag "GENCODE_Primary"; tag "appris_principal_2"; tag "CCDS"; ccdsid "CCDS50216.1"; havana_gene "OTTMUSG00000072837.1"; havana_transcript "OTTMUST00000176210.1";
chr18	HAVANA	CDS	6620104	6620245	0	+	1	gene_id "ENSMUSG00000039540.10"; transcript_id "ENSMUST00000044829.5"; gene_type "protein_coding"; gene_name "4921524L21Rik"; transcript_type "protein_coding"; transcript_name "4921524L21Rik-201"; exon_number 3; exon_id "ENSMUSE00000300041.2"; level 2; protein_id "ENSMUSP00000035514.4"; transcript_support_level "1"; mgi_id "MGI:1918151"; tag "basic"; tag "Ensembl_canonical"; tag "GENCODE_Primary"; tag "appris_principal_2"; tag "CCDS"; ccdsid "CCDS50216.1"; havana_gene "OTTMUSG00000072837.1"; havana_transcript "OTTMUST00000176210.1";
chr18	HAVANA	exon	6620104	6620245	0	+	.	gene_id "ENSMUSG00000039540.10"; transcript_id "ENSMUST00000234337.2"; gene_type "protein_coding"; gene_name "4921524L21Rik"; transcript_type "protein_coding"; transcript_name "4921524L21Rik-202"; exon_number 3; exon_id "ENSMUSE00000300041.2"; level 2; protein_id "ENSMUSP00000157133.2"; mgi_id "MGI:1918151"; tag "basic"; tag "appris_alternative_2"; havana_gene "OTTMUSG00000072837.1"; havana_transcript "OTTMUST00000176211.1";
chr18	HAVANA	CDS	6620104	6620245	0	+	1	gene_id "ENSMUSG00000039540.10"; transcript_id "ENSMUST00000234337.2"; gene_type "protein_coding"; gene_name "4921524L21Rik"; transcript_type "protein_coding"; transcript_name "4921524L21Rik-202"; exon_number 3; exon_id "ENSMUSE00000300041.2"; level 2; protein_id "ENSMUSP00000157133.2"; mgi_id "MGI:1918151"; tag "basic"; tag "appris_alternative_2"; havana_gene "OTTMUSG00000072837.1"; havana_transcript "OTTMUST00000176211.1";
chr18	HAVANA	exon	6623466	6623524	0	+	.	gene_id "ENSMUSG00000039540.10"; transcript_id "ENSMUST00000234821.2"; gene_type "protein_coding"; gene_name "4921524L21Rik"; transcript_type "protein_coding"; transcript_name "4921524L21Rik-203"; exon_number 4; exon_id "ENSMUSE00000300030.2"; level 2; protein_id "ENSMUSP00000157275.2"; mgi_id "MGI:1918151"; tag "mRNA_end_NF"; tag "cds_end_NF"; havana_gene "OTTMUSG00000072837.1"; havana_transcript "OTTMUST00000176209.1";
chr18	HAVANA	CDS	6623466	6623524	0	+	0	gene_id "ENSMUSG00000039540.10"; transcript_id "ENSMUST00000234821.2"; gene_type "protein_coding"; gene_name "4921524L21Rik"; transcript_type "protein_coding"; transcript_name "4921524L21Rik-203"; exon_number 4; exon_id "ENSMUSE00000300030.2"; level 2; protein_id "ENSMUSP00000157275.2"; mgi_id "MGI:1918151"; tag "mRNA_end_NF"; tag "cds_end_NF"; havana_gene "OTTMUSG00000072837.1"; havana_transcript "OTTMUST00000176209.1";
chr18	HAVANA	exon	6623466	6623524	0	+	.	gene_id "ENSMUSG00000039540.10"; transcript_id "ENSMUST00000044829.5"; gene_type "protein_coding"; gene_name "4921524L21Rik"; transcript_type "protein_coding"; transcript_name "4921524L21Rik-201"; exon_number 4; exon_id "ENSMUSE00000300030.2"; level 2; protein_id "ENSMUSP00000035514.4"; transcript_support_level "1"; mgi_id "MGI:1918151"; tag "basic"; tag "Ensembl_canonical"; tag "GENCODE_Primary"; tag "appris_principal_2"; tag "CCDS"; ccdsid "CCDS50216.1"; havana_gene "OTTMUSG00000072837.1"; havana_transcript "OTTMUST00000176210.1";
chr18	HAVANA	CDS	6623466	6623524	0	+	0	gene_id "ENSMUSG00000039540.10"; transcript_id "ENSMUST00000044829.5"; gene_type "protein_coding"; gene_name "4921524L21Rik"; transcript_type "protein_coding"; transcript_name "4921524L21Rik-201"; exon_number 4; exon_id "ENSMUSE00000300030.2"; level 2; protein_id "ENSMUSP00000035514.4"; transcript_support_level "1"; mgi_id "MGI:1918151"; tag "basic"; tag "Ensembl_canonical"; tag "GENCODE_Primary"; tag "appris_principal_2"; tag "CCDS"; ccdsid "CCDS50216.1"; havana_gene "OTTMUSG00000072837.1"; havana_transcript "OTTMUST00000176210.1";
chr18	HAVANA	exon	6623954	6624053	0	+	.	gene_id "ENSMUSG00000039540.10"; transcript_id "ENSMUST00000044829.5"; gene_type "protein_coding"; gene_name "4921524L21Rik"; transcript_type "protein_coding"; transcript_name "4921524L21Rik-201"; exon_number 5; exon_id "ENSMUSE00000300020.2"; level 2; protein_id "ENSMUSP00000035514.4"; transcript_support_level "1"; mgi_id "MGI:1918151"; tag "basic"; tag "Ensembl_canonical"; tag "GENCODE_Primary"; tag "appris_principal_2"; tag "CCDS"; ccdsid "CCDS50216.1"; havana_gene "OTTMUSG00000072837.1"; havana_transcript "OTTMUST00000176210.1";
chr18	HAVANA	CDS	6623954	6624053	0	+	1	gene_id "ENSMUSG00000039540.10"; transcript_id "ENSMUST00000044829.5"; gene_type "protein_coding"; gene_name "4921524L21Rik"; transcript_type "protein_coding"; transcript_name "4921524L21Rik-201"; exon_number 5; exon_id "ENSMUSE00000300020.2"; level 2; protein_id "ENSMUSP00000035514.4"; transcript_support_level "1"; mgi_id "MGI:1918151"; tag "basic"; tag "Ensembl_canonical"; tag "GENCODE_Primary"; tag "appris_principal_2"; tag "CCDS"; ccdsid "CCDS50216.1"; havana_gene "OTTMUSG00000072837.1"; havana_transcript "OTTMUST00000176210.1";
chr18	HAVANA	exon	6626323	6626531	0	+	.	gene_id "ENSMUSG00000039540.10"; transcript_id "ENSMUST00000044829.5"; gene_type "protein_coding"; gene_name "4921524L21Rik"; transcript_type "protein_coding"; transcript_name "4921524L21Rik-201"; exon_number 6; exon_id "ENSMUSE00000300007.2"; level 2; protein_id "ENSMUSP00000035514.4"; transcript_support_level "1"; mgi_id "MGI:1918151"; tag "basic"; tag "Ensembl_canonical"; tag "GENCODE_Primary"; tag "appris_principal_2"; tag "CCDS"; ccdsid "CCDS50216.1"; havana_gene "OTTMUSG00000072837.1"; havana_transcript "OTTMUST00000176210.1";
chr18	HAVANA	CDS	6626323	6626531	0	+	0	gene_id "ENSMUSG00000039540.10"; transcript_id "ENSMUST00000044829.5"; gene_type "protein_coding"; gene_name "4921524L21Rik"; transcript_type "protein_coding"; transcript_name "4921524L21Rik-201"; exon_number 6; exon_id "ENSMUSE00000300007.2"; level 2; protein_id "ENSMUSP00000035514.4"; transcript_support_level "1"; mgi_id "MGI:1918151"; tag "basic"; tag "Ensembl_canonical"; tag "GENCODE_Primary"; tag "appris_principal_2"; tag "CCDS"; ccdsid "CCDS50216.1"; havana_gene "OTTMUSG00000072837.1"; havana_transcript "OTTMUST00000176210.1";
chr18	HAVANA	exon	6626323	6626531	0	+	.	gene_id "ENSMUSG00000039540.10"; transcript_id "ENSMUST00000234337.2"; gene_type "protein_coding"; gene_name "4921524L21Rik"; transcript_type "protein_coding"; transcript_name "4921524L21Rik-202"; exon_number 4; exon_id "ENSMUSE00000300007.2"; level 2; protein_id "ENSMUSP00000157133.2"; mgi_id "MGI:1918151"; tag "basic"; tag "appris_alternative_2"; havana_gene "OTTMUSG00000072837.1"; havana_transcript "OTTMUST00000176211.1";
chr18	HAVANA	CDS	6626323	6626531	0	+	0	gene_id "ENSMUSG00000039540.10"; transcript_id "ENSMUST00000234337.2"; gene_type "protein_coding"; gene_name "4921524L21Rik"; transcript_type "protein_coding"; transcript_name "4921524L21Rik-202"; exon_number 4; exon_id "ENSMUSE00000300007.2"; level 2; protein_id "ENSMUSP00000157133.2"; mgi_id "MGI:1918151"; tag "basic"; tag "appris_alternative_2"; havana_gene "OTTMUSG00000072837.1"; havana_transcript "OTTMUST00000176211.1";
chr18	HAVANA	exon	6629481	6629618	0	+	.	gene_id "ENSMUSG00000039540.10"; transcript_id "ENSMUST00000234821.2"; gene_type "protein_coding"; gene_name "4921524L21Rik"; transcript_type "protein_coding"; transcript_name "4921524L21Rik-203"; exon_number 5; exon_id "ENSMUSE00001451668.2"; level 2; protein_id "ENSMUSP00000157275.2"; mgi_id "MGI:1918151"; tag "mRNA_end_NF"; tag "cds_end_NF"; havana_gene "OTTMUSG00000072837.1"; havana_transcript "OTTMUST00000176209.1";
chr18	HAVANA	CDS	6629481	6629618	0	+	1	gene_id "ENSMUSG00000039540.10"; transcript_id "ENSMUST00000234821.2"; gene_type "protein_coding"; gene_name "4921524L21Rik"; transcript_type "protein_coding"; transcript_name "4921524L21Rik-203"; exon_number 5; exon_id "ENSMUSE00001451668.2"; level 2; protein_id "ENSMUSP00000157275.2"; mgi_id "MGI:1918151"; tag "mRNA_end_NF"; tag "cds_end_NF"; havana_gene "OTTMUSG00000072837.1"; havana_transcript "OTTMUST00000176209.1";
chr18	HAVANA	exon	6629481	6629691	0	+	.	gene_id "ENSMUSG00000039540.10"; transcript_id "ENSMUST00000044829.5"; gene_type "protein_coding"; gene_name "4921524L21Rik"; transcript_type "protein_coding"; transcript_name "4921524L21Rik-201"; exon_number 7; exon_id "ENSMUSE00000299986.2"; level 2; protein_id "ENSMUSP00000035514.4"; transcript_support_level "1"; mgi_id "MGI:1918151"; tag "basic"; tag "Ensembl_canonical"; tag "GENCODE_Primary"; tag "appris_principal_2"; tag "CCDS"; ccdsid "CCDS50216.1"; havana_gene "OTTMUSG00000072837.1"; havana_transcript "OTTMUST00000176210.1";
chr18	HAVANA	CDS	6629481	6629691	0	+	1	gene_id "ENSMUSG00000039540.10"; transcript_id "ENSMUST00000044829.5"; gene_type "protein_coding"; gene_name "4921524L21Rik"; transcript_type "protein_coding"; transcript_name "4921524L21Rik-201"; exon_number 7; exon_id "ENSMUSE00000299986.2"; level 2; protein_id "ENSMUSP00000035514.4"; transcript_support_level "1"; mgi_id "MGI:1918151"; tag "basic"; tag "Ensembl_canonical"; tag "GENCODE_Primary"; tag "appris_principal_2"; tag "CCDS"; ccdsid "CCDS50216.1"; havana_gene "OTTMUSG00000072837.1"; havana_transcript "OTTMUST00000176210.1";
chr18	HAVANA	exon	6629481	6629691	0	+	.	gene_id "ENSMUSG00000039540.10"; transcript_id "ENSMUST00000234337.2"; gene_type "protein_coding"; gene_name "4921524L21Rik"; transcript_type "protein_coding"; transcript_name "4921524L21Rik-202"; exon_number 5; exon_id "ENSMUSE00000299986.2"; level 2; protein_id "ENSMUSP00000157133.2"; mgi_id "MGI:1918151"; tag "basic"; tag "appris_alternative_2"; havana_gene "OTTMUSG00000072837.1"; havana_transcript "OTTMUST00000176211.1";
chr18	HAVANA	CDS	6629481	6629691	0	+	1	gene_id "ENSMUSG00000039540.10"; transcript_id "ENSMUST00000234337.2"; gene_type "protein_coding"; gene_name "4921524L21Rik"; transcript_type "protein_coding"; transcript_name "4921524L21Rik-202"; exon_number 5; exon_id "ENSMUSE00000299986.2"; level 2; protein_id "ENSMUSP00000157133.2"; mgi_id "MGI:1918151"; tag "basic"; tag "appris_alternative_2"; havana_gene "OTTMUSG00000072837.1"; havana_transcript "OTTMUST00000176211.1";
chr18	HAVANA	exon	6630053	6630165	0	+	.	gene_id "ENSMUSG00000039540.10"; transcript_id "ENSMUST00000044829.5"; gene_type "protein_coding"; gene_name "4921524L21Rik"; transcript_type "protein_coding"; transcript_name "4921524L21Rik-201"; exon_number 8; exon_id "ENSMUSE00000299960.2"; level 2; protein_id "ENSMUSP00000035514.4"; transcript_support_level "1"; mgi_id "MGI:1918151"; tag "basic"; tag "Ensembl_canonical"; tag "GENCODE_Primary"; tag "appris_principal_2"; tag "CCDS"; ccdsid "CCDS50216.1"; havana_gene "OTTMUSG00000072837.1"; havana_transcript "OTTMUST00000176210.1";
chr18	HAVANA	CDS	6630053	6630165	0	+	0	gene_id "ENSMUSG00000039540.10"; transcript_id "ENSMUST00000044829.5"; gene_type "protein_coding"; gene_name "4921524L21Rik"; transcript_type "protein_coding"; transcript_name "4921524L21Rik-201"; exon_number 8; exon_id "ENSMUSE00000299960.2"; level 2; protein_id "ENSMUSP00000035514.4"; transcript_support_level "1"; mgi_id "MGI:1918151"; tag "basic"; tag "Ensembl_canonical"; tag "GENCODE_Primary"; tag "appris_principal_2"; tag "CCDS"; ccdsid "CCDS50216.1"; havana_gene "OTTMUSG00000072837.1"; havana_transcript "OTTMUST00000176210.1";
chr18	HAVANA	exon	6630053	6630165	0	+	.	gene_id "ENSMUSG00000039540.10"; transcript_id "ENSMUST00000234337.2"; gene_type "protein_coding"; gene_name "4921524L21Rik"; transcript_type "protein_coding"; transcript_name "4921524L21Rik-202"; exon_number 6; exon_id "ENSMUSE00000299960.2"; level 2; protein_id "ENSMUSP00000157133.2"; mgi_id "MGI:1918151"; tag "basic"; tag "appris_alternative_2"; havana_gene "OTTMUSG00000072837.1"; havana_transcript "OTTMUST00000176211.1";
chr18	HAVANA	CDS	6630053	6630165	0	+	0	gene_id "ENSMUSG00000039540.10"; transcript_id "ENSMUST00000234337.2"; gene_type "protein_coding"; gene_name "4921524L21Rik"; transcript_type "protein_coding"; transcript_name "4921524L21Rik-202"; exon_number 6; exon_id "ENSMUSE00000299960.2"; level 2; protein_id "ENSMUSP00000157133.2"; mgi_id "MGI:1918151"; tag "basic"; tag "appris_alternative_2"; havana_gene "OTTMUSG00000072837.1"; havana_transcript "OTTMUST00000176211.1";
chr18	HAVANA	exon	6635815	6635944	0	+	.	gene_id "ENSMUSG00000039540.10"; transcript_id "ENSMUST00000044829.5"; gene_type "protein_coding"; gene_name "4921524L21Rik"; transcript_type "protein_coding"; transcript_name "4921524L21Rik-201"; exon_number 9; exon_id "ENSMUSE00000299933.2"; level 2; protein_id "ENSMUSP00000035514.4"; transcript_support_level "1"; mgi_id "MGI:1918151"; tag "basic"; tag "Ensembl_canonical"; tag "GENCODE_Primary"; tag "appris_principal_2"; tag "CCDS"; ccdsid "CCDS50216.1"; havana_gene "OTTMUSG00000072837.1"; havana_transcript "OTTMUST00000176210.1";
chr18	HAVANA	CDS	6635815	6635944	0	+	1	gene_id "ENSMUSG00000039540.10"; transcript_id "ENSMUST00000044829.5"; gene_type "protein_coding"; gene_name "4921524L21Rik"; transcript_type "protein_coding"; transcript_name "4921524L21Rik-201"; exon_number 9; exon_id "ENSMUSE00000299933.2"; level 2; protein_id "ENSMUSP00000035514.4"; transcript_support_level "1"; mgi_id "MGI:1918151"; tag "basic"; tag "Ensembl_canonical"; tag "GENCODE_Primary"; tag "appris_principal_2"; tag "CCDS"; ccdsid "CCDS50216.1"; havana_gene "OTTMUSG00000072837.1"; havana_transcript "OTTMUST00000176210.1";
chr18	HAVANA	exon	6635815	6635944	0	+	.	gene_id "ENSMUSG00000039540.10"; transcript_id "ENSMUST00000234337.2"; gene_type "protein_coding"; gene_name "4921524L21Rik"; transcript_type "protein_coding"; transcript_name "4921524L21Rik-202"; exon_number 7; exon_id "ENSMUSE00000299933.2"; level 2; protein_id "ENSMUSP00000157133.2"; mgi_id "MGI:1918151"; tag "basic"; tag "appris_alternative_2"; havana_gene "OTTMUSG00000072837.1"; havana_transcript "OTTMUST00000176211.1";
chr18	HAVANA	CDS	6635815	6635944	0	+	1	gene_id "ENSMUSG00000039540.10"; transcript_id "ENSMUST00000234337.2"; gene_type "protein_coding"; gene_name "4921524L21Rik"; transcript_type "protein_coding"; transcript_name "4921524L21Rik-202"; exon_number 7; exon_id "ENSMUSE00000299933.2"; level 2; protein_id "ENSMUSP00000157133.2"; mgi_id "MGI:1918151"; tag "basic"; tag "appris_alternative_2"; havana_gene "OTTMUSG00000072837.1"; havana_transcript "OTTMUST00000176211.1";
chr18	HAVANA	CDS	6638599	6638916	0	+	0	gene_id "ENSMUSG00000039540.10"; transcript_id "ENSMUST00000044829.5"; gene_type "protein_coding"; gene_name "4921524L21Rik"; transcript_type "protein_coding"; transcript_name "4921524L21Rik-201"; exon_number 10; exon_id "ENSMUSE00000338880.2"; level 2; protein_id "ENSMUSP00000035514.4"; transcript_support_level "1"; mgi_id "MGI:1918151"; tag "basic"; tag "Ensembl_canonical"; tag "GENCODE_Primary"; tag "appris_principal_2"; tag "CCDS"; ccdsid "CCDS50216.1"; havana_gene "OTTMUSG00000072837.1"; havana_transcript "OTTMUST00000176210.1";
chr18	HAVANA	CDS	6638599	6638916	0	+	0	gene_id "ENSMUSG00000039540.10"; transcript_id "ENSMUST00000234337.2"; gene_type "protein_coding"; gene_name "4921524L21Rik"; transcript_type "protein_coding"; transcript_name "4921524L21Rik-202"; exon_number 8; exon_id "ENSMUSE00001452046.2"; level 2; protein_id "ENSMUSP00000157133.2"; mgi_id "MGI:1918151"; tag "basic"; tag "appris_alternative_2"; havana_gene "OTTMUSG00000072837.1"; havana_transcript "OTTMUST00000176211.1";
chr18	HAVANA	exon	6638599	6638966	0	+	.	gene_id "ENSMUSG00000039540.10"; transcript_id "ENSMUST00000044829.5"; gene_type "protein_coding"; gene_name "4921524L21Rik"; transcript_type "protein_coding"; transcript_name "4921524L21Rik-201"; exon_number 10; exon_id "ENSMUSE00000338880.2"; level 2; protein_id "ENSMUSP00000035514.4"; transcript_support_level "1"; mgi_id "MGI:1918151"; tag "basic"; tag "Ensembl_canonical"; tag "GENCODE_Primary"; tag "appris_principal_2"; tag "CCDS"; ccdsid "CCDS50216.1"; havana_gene "OTTMUSG00000072837.1"; havana_transcript "OTTMUST00000176210.1";
chr18	HAVANA	exon	6638599	6638970	0	+	.	gene_id "ENSMUSG00000039540.10"; transcript_id "ENSMUST00000234337.2"; gene_type "protein_coding"; gene_name "4921524L21Rik"; transcript_type "protein_coding"; transcript_name "4921524L21Rik-202"; exon_number 8; exon_id "ENSMUSE00001452046.2"; level 2; protein_id "ENSMUSP00000157133.2"; mgi_id "MGI:1918151"; tag "basic"; tag "appris_alternative_2"; havana_gene "OTTMUSG00000072837.1"; havana_transcript "OTTMUST00000176211.1";
chr18	HAVANA	stop_codon	6638917	6638919	0	+	0	gene_id "ENSMUSG00000039540.10"; transcript_id "ENSMUST00000044829.5"; gene_type "protein_coding"; gene_name "4921524L21Rik"; transcript_type "protein_coding"; transcript_name "4921524L21Rik-201"; exon_number 10; exon_id "ENSMUSE00000338880.2"; level 2; protein_id "ENSMUSP00000035514.4"; transcript_support_level "1"; mgi_id "MGI:1918151"; tag "basic"; tag "Ensembl_canonical"; tag "GENCODE_Primary"; tag "appris_principal_2"; tag "CCDS"; ccdsid "CCDS50216.1"; havana_gene "OTTMUSG00000072837.1"; havana_transcript "OTTMUST00000176210.1";
chr18	HAVANA	stop_codon	6638917	6638919	0	+	0	gene_id "ENSMUSG00000039540.10"; transcript_id "ENSMUST00000234337.2"; gene_type "protein_coding"; gene_name "4921524L21Rik"; transcript_type "protein_coding"; transcript_name "4921524L21Rik-202"; exon_number 8; exon_id "ENSMUSE00001452046.2"; level 2; protein_id "ENSMUSP00000157133.2"; mgi_id "MGI:1918151"; tag "basic"; tag "appris_alternative_2"; havana_gene "OTTMUSG00000072837.1"; havana_transcript "OTTMUST00000176211.1";
chr18	HAVANA	UTR	6638917	6638966	0	+	.	gene_id "ENSMUSG00000039540.10"; transcript_id "ENSMUST00000044829.5"; gene_type "protein_coding"; gene_name "4921524L21Rik"; transcript_type "protein_coding"; transcript_name "4921524L21Rik-201"; exon_number 10; exon_id "ENSMUSE00000338880.2"; level 2; protein_id "ENSMUSP00000035514.4"; transcript_support_level "1"; mgi_id "MGI:1918151"; tag "basic"; tag "Ensembl_canonical"; tag "GENCODE_Primary"; tag "appris_principal_2"; tag "CCDS"; ccdsid "CCDS50216.1"; havana_gene "OTTMUSG00000072837.1"; havana_transcript "OTTMUST00000176210.1";
chr18	HAVANA	UTR	6638917	6638970	0	+	.	gene_id "ENSMUSG00000039540.10"; transcript_id "ENSMUST00000234337.2"; gene_type "protein_coding"; gene_name "4921524L21Rik"; transcript_type "protein_coding"; transcript_name "4921524L21Rik-202"; exon_number 8; exon_id "ENSMUSE00001452046.2"; level 2; protein_id "ENSMUSP00000157133.2"; mgi_id "MGI:1918151"; tag "basic"; tag "appris_alternative_2"; havana_gene "OTTMUSG00000072837.1"; havana_transcript "OTTMUST00000176211.1";
chr18	HAVANA	exon	6639554	6639608	0	+	.	gene_id "ENSMUSG00000131752.1"; transcript_id "ENSMUST00000307793.1"; gene_type "lncRNA"; gene_name "ENSMUSG00000131752"; transcript_type "lncRNA"; transcript_name "ENSMUST00000307793"; exon_number 1; exon_id "ENSMUSE00001608099.1"; level 2; tag "basic"; tag "Ensembl_canonical"; tag "GENCODE_Primary"; tag "TAGENE";
chr18	HAVANA	gene	6639554	6644855	0	+	.	gene_id "ENSMUSG00000131752.1"; gene_type "lncRNA"; gene_name "ENSMUSG00000131752"; level 2;
chr18	HAVANA	transcript	6639554	6644855	0	+	.	gene_id "ENSMUSG00000131752.1"; transcript_id "ENSMUST00000307793.1"; gene_type "lncRNA"; gene_name "ENSMUSG00000131752"; transcript_type "lncRNA"; transcript_name "ENSMUST00000307793"; level 2; tag "basic"; tag "Ensembl_canonical"; tag "GENCODE_Primary"; tag "TAGENE";
chr18	HAVANA	exon	6644563	6644855	0	+	.	gene_id "ENSMUSG00000131752.1"; transcript_id "ENSMUST00000307793.1"; gene_type "lncRNA"; gene_name "ENSMUSG00000131752"; transcript_type "lncRNA"; transcript_name "ENSMUST00000307793"; exon_number 2; exon_id "ENSMUSE00001608098.1"; level 2; tag "basic"; tag "Ensembl_canonical"; tag "GENCODE_Primary"; tag "TAGENE";
chr18	sragcm37_es	exon	6662516	6663824	0.00588552358050026	+	.	gene_id "sragcm37_gene_26498"; transcript_id "sragcm37_gene_26498_tx_1"; exon_id "chr18_6662516_6663824_+"; exonnum "1"; txlen "1559";
chr18	sragcm37_ss	exon	6669139	6669388	0.00588552358050026	+	.	gene_id "sragcm37_gene_26498"; transcript_id "sragcm37_gene_26498_tx_1"; exon_id "chr18_6669139_6669388_+"; exonnum "2"; txlen "1559";
chr18	sragcm37_es	exon	6721317	6721425	0.138496143406882	+	.	gene_id "ENSMUSG00000073639.7"; transcript_id "ENSMUSG00000073639.7_tx_2"; exon_id "chr18_6721317_6721425_+"; exonnum "1"; txlen "1469";
chr18	sragcm37_mid	exon	6723163	6723211	0.138496143406882	+	.	gene_id "ENSMUSG00000073639.7"; transcript_id "ENSMUSG00000073639.7_tx_2"; exon_id "chr18_6723163_6723211_+"; exonnum "2"; txlen "1469";
chr18	HAVANA	exon	6733905	6734148	0	+	.	gene_id "ENSMUSG00000073639.7"; transcript_id "ENSMUST00000234356.2"; gene_type "protein_coding"; gene_name "Rab18"; transcript_type "protein_coding_CDS_not_defined"; transcript_name "Rab18-202"; exon_number 1; exon_id "ENSMUSE00001451468.2"; level 2; mgi_id "MGI:102790"; havana_gene "OTTMUSG00000072849.1"; havana_transcript "OTTMUST00000176230.1";
chr18	HAVANA	transcript	6733905	6784669	0	+	.	gene_id "ENSMUSG00000073639.7"; transcript_id "ENSMUST00000234356.2"; gene_type "protein_coding"; gene_name "Rab18"; transcript_type "protein_coding_CDS_not_defined"; transcript_name "Rab18-202"; level 2; mgi_id "MGI:102790"; havana_gene "OTTMUSG00000072849.1"; havana_transcript "OTTMUST00000176230.1";
chr18	HAVANA	gene	6733905	6794429	0	+	.	gene_id "ENSMUSG00000073639.7"; gene_type "protein_coding"; gene_name "Rab18"; level 2; mgi_id "MGI:102790"; havana_gene "OTTMUSG00000072849.1";
chr18	sragcm37_mid	exon	6733976	6734148	0.138496143406882	+	.	gene_id "ENSMUSG00000073639.7"; transcript_id "ENSMUSG00000073639.7_tx_2"; exon_id "chr18_6733976_6734148_+"; exonnum "3"; txlen "1469";
chr18	HAVANA	UTR	6765145	6765264	0	+	.	gene_id "ENSMUSG00000073639.7"; transcript_id "ENSMUST00000234810.2"; gene_type "protein_coding"; gene_name "Rab18"; transcript_type "protein_coding"; transcript_name "Rab18-205"; exon_number 1; exon_id "ENSMUSE00001453478.2"; level 2; protein_id "ENSMUSP00000157011.2"; mgi_id "MGI:102790"; tag "basic"; tag "appris_principal_4"; tag "CCDS"; ccdsid "CCDS29044.1"; havana_gene "OTTMUSG00000072849.1"; havana_transcript "OTTMUST00000176231.1";
chr18	HAVANA	exon	6765145	6765332	0	+	.	gene_id "ENSMUSG00000073639.7"; transcript_id "ENSMUST00000234810.2"; gene_type "protein_coding"; gene_name "Rab18"; transcript_type "protein_coding"; transcript_name "Rab18-205"; exon_number 1; exon_id "ENSMUSE00001453478.2"; level 2; protein_id "ENSMUSP00000157011.2"; mgi_id "MGI:102790"; tag "basic"; tag "appris_principal_4"; tag "CCDS"; ccdsid "CCDS29044.1"; havana_gene "OTTMUSG00000072849.1"; havana_transcript "OTTMUST00000176231.1";
chr18	HAVANA	transcript	6765145	6794429	0	+	.	gene_id "ENSMUSG00000073639.7"; transcript_id "ENSMUST00000234810.2"; gene_type "protein_coding"; gene_name "Rab18"; transcript_type "protein_coding"; transcript_name "Rab18-205"; level 2; protein_id "ENSMUSP00000157011.2"; mgi_id "MGI:102790"; tag "basic"; tag "appris_principal_4"; tag "CCDS"; ccdsid "CCDS29044.1"; havana_gene "OTTMUSG00000072849.1"; havana_transcript "OTTMUST00000176231.1";
chr18	HAVANA	UTR	6765203	6765264	0	+	.	gene_id "ENSMUSG00000073639.7"; transcript_id "ENSMUST00000234720.2"; gene_type "protein_coding"; gene_name "Rab18"; transcript_type "nonsense_mediated_decay"; transcript_name "Rab18-204"; exon_number 1; exon_id "ENSMUSE00000629468.7"; level 2; protein_id "ENSMUSP00000157334.2"; mgi_id "MGI:102790"; havana_gene "OTTMUSG00000072849.1"; havana_transcript "OTTMUST00000176232.1";
chr18	HAVANA	exon	6765203	6765332	0	+	.	gene_id "ENSMUSG00000073639.7"; transcript_id "ENSMUST00000234720.2"; gene_type "protein_coding"; gene_name "Rab18"; transcript_type "nonsense_mediated_decay"; transcript_name "Rab18-204"; exon_number 1; exon_id "ENSMUSE00000629468.7"; level 2; protein_id "ENSMUSP00000157334.2"; mgi_id "MGI:102790"; havana_gene "OTTMUSG00000072849.1"; havana_transcript "OTTMUST00000176232.1";
chr18	HAVANA	transcript	6765203	6783152	0	+	.	gene_id "ENSMUSG00000073639.7"; transcript_id "ENSMUST00000234720.2"; gene_type "protein_coding"; gene_name "Rab18"; transcript_type "nonsense_mediated_decay"; transcript_name "Rab18-204"; level 2; protein_id "ENSMUSP00000157334.2"; mgi_id "MGI:102790"; havana_gene "OTTMUSG00000072849.1"; havana_transcript "OTTMUST00000176232.1";
chr18	HAVANA	UTR	6765213	6765264	0	+	.	gene_id "ENSMUSG00000073639.7"; transcript_id "ENSMUST00000234626.2"; gene_type "protein_coding"; gene_name "Rab18"; transcript_type "protein_coding"; transcript_name "Rab18-203"; exon_number 1; exon_id "ENSMUSE00001451970.2"; level 2; protein_id "ENSMUSP00000157198.2"; mgi_id "MGI:102790"; tag "basic"; tag "Ensembl_canonical"; tag "GENCODE_Primary"; tag "appris_alternative_1"; havana_gene "OTTMUSG00000072849.1"; havana_transcript "OTTMUST00000176233.1";
```
