## Supplementary material for "Significantly Improved Mouse and Rat Genome Annotation Using Sequence Read Archive RNA-seq Data": mouse_SRA_GENCODE_M37.gtf: mouse_SRA_GENCODE_M37.gtf (part 679 of 1572)

```
chr18	HAVANA	exon	6765213	6765332	0	+	.	gene_id "ENSMUSG00000073639.7"; transcript_id "ENSMUST00000234626.2"; gene_type "protein_coding"; gene_name "Rab18"; transcript_type "protein_coding"; transcript_name "Rab18-203"; exon_number 1; exon_id "ENSMUSE00001451970.2"; level 2; protein_id "ENSMUSP00000157198.2"; mgi_id "MGI:102790"; tag "basic"; tag "Ensembl_canonical"; tag "GENCODE_Primary"; tag "appris_alternative_1"; havana_gene "OTTMUSG00000072849.1"; havana_transcript "OTTMUST00000176233.1";
chr18	HAVANA	transcript	6765213	6788693	0	+	.	gene_id "ENSMUSG00000073639.7"; transcript_id "ENSMUST00000234626.2"; gene_type "protein_coding"; gene_name "Rab18"; transcript_type "protein_coding"; transcript_name "Rab18-203"; level 2; protein_id "ENSMUSP00000157198.2"; mgi_id "MGI:102790"; tag "basic"; tag "Ensembl_canonical"; tag "GENCODE_Primary"; tag "appris_alternative_1"; havana_gene "OTTMUSG00000072849.1"; havana_transcript "OTTMUST00000176233.1";
chr18	HAVANA	UTR	6765220	6765264	0	+	.	gene_id "ENSMUSG00000073639.7"; transcript_id "ENSMUST00000097680.7"; gene_type "protein_coding"; gene_name "Rab18"; transcript_type "protein_coding"; transcript_name "Rab18-201"; exon_number 1; exon_id "ENSMUSE00001453149.2"; level 2; protein_id "ENSMUSP00000095285.7"; transcript_support_level "1"; mgi_id "MGI:102790"; tag "not_organism_supported"; tag "basic"; havana_gene "OTTMUSG00000072849.1"; havana_transcript "OTTMUST00000176234.1";
chr18	HAVANA	exon	6765220	6765332	0	+	.	gene_id "ENSMUSG00000073639.7"; transcript_id "ENSMUST00000097680.7"; gene_type "protein_coding"; gene_name "Rab18"; transcript_type "protein_coding"; transcript_name "Rab18-201"; exon_number 1; exon_id "ENSMUSE00001453149.2"; level 2; protein_id "ENSMUSP00000095285.7"; transcript_support_level "1"; mgi_id "MGI:102790"; tag "not_organism_supported"; tag "basic"; havana_gene "OTTMUSG00000072849.1"; havana_transcript "OTTMUST00000176234.1";
chr18	HAVANA	transcript	6765220	6789240	0	+	.	gene_id "ENSMUSG00000073639.7"; transcript_id "ENSMUST00000097680.7"; gene_type "protein_coding"; gene_name "Rab18"; transcript_type "protein_coding"; transcript_name "Rab18-201"; level 2; protein_id "ENSMUSP00000095285.7"; transcript_support_level "1"; mgi_id "MGI:102790"; tag "not_organism_supported"; tag "basic"; havana_gene "OTTMUSG00000072849.1"; havana_transcript "OTTMUST00000176234.1";
chr18	HAVANA	start_codon	6765265	6765267	0	+	0	gene_id "ENSMUSG00000073639.7"; transcript_id "ENSMUST00000234810.2"; gene_type "protein_coding"; gene_name "Rab18"; transcript_type "protein_coding"; transcript_name "Rab18-205"; exon_number 1; exon_id "ENSMUSE00001453478.2"; level 2; protein_id "ENSMUSP00000157011.2"; mgi_id "MGI:102790"; tag "basic"; tag "appris_principal_4"; tag "CCDS"; ccdsid "CCDS29044.1"; havana_gene "OTTMUSG00000072849.1"; havana_transcript "OTTMUST00000176231.1";
chr18	HAVANA	start_codon	6765265	6765267	0	+	0	gene_id "ENSMUSG00000073639.7"; transcript_id "ENSMUST00000234720.2"; gene_type "protein_coding"; gene_name "Rab18"; transcript_type "nonsense_mediated_decay"; transcript_name "Rab18-204"; exon_number 1; exon_id "ENSMUSE00000629468.7"; level 2; protein_id "ENSMUSP00000157334.2"; mgi_id "MGI:102790"; havana_gene "OTTMUSG00000072849.1"; havana_transcript "OTTMUST00000176232.1";
chr18	HAVANA	start_codon	6765265	6765267	0	+	0	gene_id "ENSMUSG00000073639.7"; transcript_id "ENSMUST00000234626.2"; gene_type "protein_coding"; gene_name "Rab18"; transcript_type "protein_coding"; transcript_name "Rab18-203"; exon_number 1; exon_id "ENSMUSE00001451970.2"; level 2; protein_id "ENSMUSP00000157198.2"; mgi_id "MGI:102790"; tag "basic"; tag "Ensembl_canonical"; tag "GENCODE_Primary"; tag "appris_alternative_1"; havana_gene "OTTMUSG00000072849.1"; havana_transcript "OTTMUST00000176233.1";
chr18	HAVANA	start_codon	6765265	6765267	0	+	0	gene_id "ENSMUSG00000073639.7"; transcript_id "ENSMUST00000097680.7"; gene_type "protein_coding"; gene_name "Rab18"; transcript_type "protein_coding"; transcript_name "Rab18-201"; exon_number 1; exon_id "ENSMUSE00001453149.2"; level 2; protein_id "ENSMUSP00000095285.7"; transcript_support_level "1"; mgi_id "MGI:102790"; tag "not_organism_supported"; tag "basic"; havana_gene "OTTMUSG00000072849.1"; havana_transcript "OTTMUST00000176234.1";
chr18	HAVANA	CDS	6765265	6765332	0	+	0	gene_id "ENSMUSG00000073639.7"; transcript_id "ENSMUST00000234810.2"; gene_type "protein_coding"; gene_name "Rab18"; transcript_type "protein_coding"; transcript_name "Rab18-205"; exon_number 1; exon_id "ENSMUSE00001453478.2"; level 2; protein_id "ENSMUSP00000157011.2"; mgi_id "MGI:102790"; tag "basic"; tag "appris_principal_4"; tag "CCDS"; ccdsid "CCDS29044.1"; havana_gene "OTTMUSG00000072849.1"; havana_transcript "OTTMUST00000176231.1";
chr18	HAVANA	CDS	6765265	6765332	0	+	0	gene_id "ENSMUSG00000073639.7"; transcript_id "ENSMUST00000234720.2"; gene_type "protein_coding"; gene_name "Rab18"; transcript_type "nonsense_mediated_decay"; transcript_name "Rab18-204"; exon_number 1; exon_id "ENSMUSE00000629468.7"; level 2; protein_id "ENSMUSP00000157334.2"; mgi_id "MGI:102790"; havana_gene "OTTMUSG00000072849.1"; havana_transcript "OTTMUST00000176232.1";
chr18	HAVANA	CDS	6765265	6765332	0	+	0	gene_id "ENSMUSG00000073639.7"; transcript_id "ENSMUST00000234626.2"; gene_type "protein_coding"; gene_name "Rab18"; transcript_type "protein_coding"; transcript_name "Rab18-203"; exon_number 1; exon_id "ENSMUSE00001451970.2"; level 2; protein_id "ENSMUSP00000157198.2"; mgi_id "MGI:102790"; tag "basic"; tag "Ensembl_canonical"; tag "GENCODE_Primary"; tag "appris_alternative_1"; havana_gene "OTTMUSG00000072849.1"; havana_transcript "OTTMUST00000176233.1";
chr18	HAVANA	CDS	6765265	6765332	0	+	0	gene_id "ENSMUSG00000073639.7"; transcript_id "ENSMUST00000097680.7"; gene_type "protein_coding"; gene_name "Rab18"; transcript_type "protein_coding"; transcript_name "Rab18-201"; exon_number 1; exon_id "ENSMUSE00001453149.2"; level 2; protein_id "ENSMUSP00000095285.7"; transcript_support_level "1"; mgi_id "MGI:102790"; tag "not_organism_supported"; tag "basic"; havana_gene "OTTMUSG00000072849.1"; havana_transcript "OTTMUST00000176234.1";
chr18	HAVANA	CDS	6767644	6767698	0	+	1	gene_id "ENSMUSG00000073639.7"; transcript_id "ENSMUST00000234720.2"; gene_type "protein_coding"; gene_name "Rab18"; transcript_type "nonsense_mediated_decay"; transcript_name "Rab18-204"; exon_number 2; exon_id "ENSMUSE00001453482.2"; level 2; protein_id "ENSMUSP00000157334.2"; mgi_id "MGI:102790"; havana_gene "OTTMUSG00000072849.1"; havana_transcript "OTTMUST00000176232.1";
chr18	HAVANA	exon	6767644	6767716	0	+	.	gene_id "ENSMUSG00000073639.7"; transcript_id "ENSMUST00000234720.2"; gene_type "protein_coding"; gene_name "Rab18"; transcript_type "nonsense_mediated_decay"; transcript_name "Rab18-204"; exon_number 2; exon_id "ENSMUSE00001453482.2"; level 2; protein_id "ENSMUSP00000157334.2"; mgi_id "MGI:102790"; havana_gene "OTTMUSG00000072849.1"; havana_transcript "OTTMUST00000176232.1";
chr18	HAVANA	stop_codon	6767699	6767701	0	+	0	gene_id "ENSMUSG00000073639.7"; transcript_id "ENSMUST00000234720.2"; gene_type "protein_coding"; gene_name "Rab18"; transcript_type "nonsense_mediated_decay"; transcript_name "Rab18-204"; exon_number 2; exon_id "ENSMUSE00001453482.2"; level 2; protein_id "ENSMUSP00000157334.2"; mgi_id "MGI:102790"; havana_gene "OTTMUSG00000072849.1"; havana_transcript "OTTMUST00000176232.1";
chr18	HAVANA	UTR	6767699	6767716	0	+	.	gene_id "ENSMUSG00000073639.7"; transcript_id "ENSMUST00000234720.2"; gene_type "protein_coding"; gene_name "Rab18"; transcript_type "nonsense_mediated_decay"; transcript_name "Rab18-204"; exon_number 2; exon_id "ENSMUSE00001453482.2"; level 2; protein_id "ENSMUSP00000157334.2"; mgi_id "MGI:102790"; havana_gene "OTTMUSG00000072849.1"; havana_transcript "OTTMUST00000176232.1";
chr18	HAVANA	exon	6770054	6770109	0	+	.	gene_id "ENSMUSG00000073639.7"; transcript_id "ENSMUST00000234356.2"; gene_type "protein_coding"; gene_name "Rab18"; transcript_type "protein_coding_CDS_not_defined"; transcript_name "Rab18-202"; exon_number 2; exon_id "ENSMUSE00001453545.2"; level 2; mgi_id "MGI:102790"; havana_gene "OTTMUSG00000072849.1"; havana_transcript "OTTMUST00000176230.1";
chr18	HAVANA	exon	6770054	6770109	0	+	.	gene_id "ENSMUSG00000073639.7"; transcript_id "ENSMUST00000234810.2"; gene_type "protein_coding"; gene_name "Rab18"; transcript_type "protein_coding"; transcript_name "Rab18-205"; exon_number 2; exon_id "ENSMUSE00000629467.2"; level 2; protein_id "ENSMUSP00000157011.2"; mgi_id "MGI:102790"; tag "basic"; tag "appris_principal_4"; tag "CCDS"; ccdsid "CCDS29044.1"; havana_gene "OTTMUSG00000072849.1"; havana_transcript "OTTMUST00000176231.1";
chr18	HAVANA	CDS	6770054	6770109	0	+	1	gene_id "ENSMUSG00000073639.7"; transcript_id "ENSMUST00000234810.2"; gene_type "protein_coding"; gene_name "Rab18"; transcript_type "protein_coding"; transcript_name "Rab18-205"; exon_number 2; exon_id "ENSMUSE00000629467.2"; level 2; protein_id "ENSMUSP00000157011.2"; mgi_id "MGI:102790"; tag "basic"; tag "appris_principal_4"; tag "CCDS"; ccdsid "CCDS29044.1"; havana_gene "OTTMUSG00000072849.1"; havana_transcript "OTTMUST00000176231.1";
chr18	HAVANA	exon	6770054	6770109	0	+	.	gene_id "ENSMUSG00000073639.7"; transcript_id "ENSMUST00000234720.2"; gene_type "protein_coding"; gene_name "Rab18"; transcript_type "nonsense_mediated_decay"; transcript_name "Rab18-204"; exon_number 3; exon_id "ENSMUSE00001453545.2"; level 2; protein_id "ENSMUSP00000157334.2"; mgi_id "MGI:102790"; havana_gene "OTTMUSG00000072849.1"; havana_transcript "OTTMUST00000176232.1";
chr18	HAVANA	UTR	6770054	6770109	0	+	.	gene_id "ENSMUSG00000073639.7"; transcript_id "ENSMUST00000234720.2"; gene_type "protein_coding"; gene_name "Rab18"; transcript_type "nonsense_mediated_decay"; transcript_name "Rab18-204"; exon_number 3; exon_id "ENSMUSE00001453545.2"; level 2; protein_id "ENSMUSP00000157334.2"; mgi_id "MGI:102790"; havana_gene "OTTMUSG00000072849.1"; havana_transcript "OTTMUST00000176232.1";
chr18	HAVANA	exon	6770054	6770109	0	+	.	gene_id "ENSMUSG00000073639.7"; transcript_id "ENSMUST00000234626.2"; gene_type "protein_coding"; gene_name "Rab18"; transcript_type "protein_coding"; transcript_name "Rab18-203"; exon_number 2; exon_id "ENSMUSE00000629467.2"; level 2; protein_id "ENSMUSP00000157198.2"; mgi_id "MGI:102790"; tag "basic"; tag "Ensembl_canonical"; tag "GENCODE_Primary"; tag "appris_alternative_1"; havana_gene "OTTMUSG00000072849.1"; havana_transcript "OTTMUST00000176233.1";
chr18	HAVANA	CDS	6770054	6770109	0	+	1	gene_id "ENSMUSG00000073639.7"; transcript_id "ENSMUST00000234626.2"; gene_type "protein_coding"; gene_name "Rab18"; transcript_type "protein_coding"; transcript_name "Rab18-203"; exon_number 2; exon_id "ENSMUSE00000629467.2"; level 2; protein_id "ENSMUSP00000157198.2"; mgi_id "MGI:102790"; tag "basic"; tag "Ensembl_canonical"; tag "GENCODE_Primary"; tag "appris_alternative_1"; havana_gene "OTTMUSG00000072849.1"; havana_transcript "OTTMUST00000176233.1";
chr18	HAVANA	exon	6770054	6770109	0	+	.	gene_id "ENSMUSG00000073639.7"; transcript_id "ENSMUST00000097680.7"; gene_type "protein_coding"; gene_name "Rab18"; transcript_type "protein_coding"; transcript_name "Rab18-201"; exon_number 2; exon_id "ENSMUSE00000629467.2"; level 2; protein_id "ENSMUSP00000095285.7"; transcript_support_level "1"; mgi_id "MGI:102790"; tag "not_organism_supported"; tag "basic"; havana_gene "OTTMUSG00000072849.1"; havana_transcript "OTTMUST00000176234.1";
chr18	HAVANA	CDS	6770054	6770109	0	+	1	gene_id "ENSMUSG00000073639.7"; transcript_id "ENSMUST00000097680.7"; gene_type "protein_coding"; gene_name "Rab18"; transcript_type "protein_coding"; transcript_name "Rab18-201"; exon_number 2; exon_id "ENSMUSE00000629467.2"; level 2; protein_id "ENSMUSP00000095285.7"; transcript_support_level "1"; mgi_id "MGI:102790"; tag "not_organism_supported"; tag "basic"; havana_gene "OTTMUSG00000072849.1"; havana_transcript "OTTMUST00000176234.1";
chr18	ENSEMBL_gcm37	exon	6770054	6770109	0.138496143406882	+	.	gene_id "ENSMUSG00000073639.7"; transcript_id "ENSMUSG00000073639.7_tx_2"; exon_id "chr18_6770054_6770109_+"; exonnum "4"; txlen "1469";
chr18	HAVANA	exon	6778477	6778556	0	+	.	gene_id "ENSMUSG00000073639.7"; transcript_id "ENSMUST00000234626.2"; gene_type "protein_coding"; gene_name "Rab18"; transcript_type "protein_coding"; transcript_name "Rab18-203"; exon_number 3; exon_id "ENSMUSE00001452611.2"; level 2; protein_id "ENSMUSP00000157198.2"; mgi_id "MGI:102790"; tag "basic"; tag "Ensembl_canonical"; tag "GENCODE_Primary"; tag "appris_alternative_1"; havana_gene "OTTMUSG00000072849.1"; havana_transcript "OTTMUST00000176233.1";
chr18	HAVANA	CDS	6778477	6778556	0	+	2	gene_id "ENSMUSG00000073639.7"; transcript_id "ENSMUST00000234626.2"; gene_type "protein_coding"; gene_name "Rab18"; transcript_type "protein_coding"; transcript_name "Rab18-203"; exon_number 3; exon_id "ENSMUSE00001452611.2"; level 2; protein_id "ENSMUSP00000157198.2"; mgi_id "MGI:102790"; tag "basic"; tag "Ensembl_canonical"; tag "GENCODE_Primary"; tag "appris_alternative_1"; havana_gene "OTTMUSG00000072849.1"; havana_transcript "OTTMUST00000176233.1";
chr18	HAVANA	exon	6778495	6778556	0	+	.	gene_id "ENSMUSG00000073639.7"; transcript_id "ENSMUST00000234356.2"; gene_type "protein_coding"; gene_name "Rab18"; transcript_type "protein_coding_CDS_not_defined"; transcript_name "Rab18-202"; exon_number 3; exon_id "ENSMUSE00001452530.2"; level 2; mgi_id "MGI:102790"; havana_gene "OTTMUSG00000072849.1"; havana_transcript "OTTMUST00000176230.1";
chr18	HAVANA	exon	6778495	6778556	0	+	.	gene_id "ENSMUSG00000073639.7"; transcript_id "ENSMUST00000234810.2"; gene_type "protein_coding"; gene_name "Rab18"; transcript_type "protein_coding"; transcript_name "Rab18-205"; exon_number 3; exon_id "ENSMUSE00000629466.2"; level 2; protein_id "ENSMUSP00000157011.2"; mgi_id "MGI:102790"; tag "basic"; tag "appris_principal_4"; tag "CCDS"; ccdsid "CCDS29044.1"; havana_gene "OTTMUSG00000072849.1"; havana_transcript "OTTMUST00000176231.1";
chr18	HAVANA	CDS	6778495	6778556	0	+	2	gene_id "ENSMUSG00000073639.7"; transcript_id "ENSMUST00000234810.2"; gene_type "protein_coding"; gene_name "Rab18"; transcript_type "protein_coding"; transcript_name "Rab18-205"; exon_number 3; exon_id "ENSMUSE00000629466.2"; level 2; protein_id "ENSMUSP00000157011.2"; mgi_id "MGI:102790"; tag "basic"; tag "appris_principal_4"; tag "CCDS"; ccdsid "CCDS29044.1"; havana_gene "OTTMUSG00000072849.1"; havana_transcript "OTTMUST00000176231.1";
chr18	HAVANA	exon	6778495	6778556	0	+	.	gene_id "ENSMUSG00000073639.7"; transcript_id "ENSMUST00000234720.2"; gene_type "protein_coding"; gene_name "Rab18"; transcript_type "nonsense_mediated_decay"; transcript_name "Rab18-204"; exon_number 4; exon_id "ENSMUSE00001452530.2"; level 2; protein_id "ENSMUSP00000157334.2"; mgi_id "MGI:102790"; havana_gene "OTTMUSG00000072849.1"; havana_transcript "OTTMUST00000176232.1";
chr18	HAVANA	UTR	6778495	6778556	0	+	.	gene_id "ENSMUSG00000073639.7"; transcript_id "ENSMUST00000234720.2"; gene_type "protein_coding"; gene_name "Rab18"; transcript_type "nonsense_mediated_decay"; transcript_name "Rab18-204"; exon_number 4; exon_id "ENSMUSE00001452530.2"; level 2; protein_id "ENSMUSP00000157334.2"; mgi_id "MGI:102790"; havana_gene "OTTMUSG00000072849.1"; havana_transcript "OTTMUST00000176232.1";
chr18	HAVANA	exon	6778495	6778556	0	+	.	gene_id "ENSMUSG00000073639.7"; transcript_id "ENSMUST00000097680.7"; gene_type "protein_coding"; gene_name "Rab18"; transcript_type "protein_coding"; transcript_name "Rab18-201"; exon_number 3; exon_id "ENSMUSE00000629466.2"; level 2; protein_id "ENSMUSP00000095285.7"; transcript_support_level "1"; mgi_id "MGI:102790"; tag "not_organism_supported"; tag "basic"; havana_gene "OTTMUSG00000072849.1"; havana_transcript "OTTMUST00000176234.1";
chr18	HAVANA	CDS	6778495	6778556	0	+	2	gene_id "ENSMUSG00000073639.7"; transcript_id "ENSMUST00000097680.7"; gene_type "protein_coding"; gene_name "Rab18"; transcript_type "protein_coding"; transcript_name "Rab18-201"; exon_number 3; exon_id "ENSMUSE00000629466.2"; level 2; protein_id "ENSMUSP00000095285.7"; transcript_support_level "1"; mgi_id "MGI:102790"; tag "not_organism_supported"; tag "basic"; havana_gene "OTTMUSG00000072849.1"; havana_transcript "OTTMUST00000176234.1";
chr18	ENSEMBL_gcm37	exon	6778495	6778556	0.138496143406882	+	.	gene_id "ENSMUSG00000073639.7"; transcript_id "ENSMUSG00000073639.7_tx_2"; exon_id "chr18_6778495_6778556_+"; exonnum "5"; txlen "1469";
chr18	HAVANA	exon	6783120	6783152	0	+	.	gene_id "ENSMUSG00000073639.7"; transcript_id "ENSMUST00000234720.2"; gene_type "protein_coding"; gene_name "Rab18"; transcript_type "nonsense_mediated_decay"; transcript_name "Rab18-204"; exon_number 5; exon_id "ENSMUSE00001452499.2"; level 2; protein_id "ENSMUSP00000157334.2"; mgi_id "MGI:102790"; havana_gene "OTTMUSG00000072849.1"; havana_transcript "OTTMUST00000176232.1";
chr18	HAVANA	UTR	6783120	6783152	0	+	.	gene_id "ENSMUSG00000073639.7"; transcript_id "ENSMUST00000234720.2"; gene_type "protein_coding"; gene_name "Rab18"; transcript_type "nonsense_mediated_decay"; transcript_name "Rab18-204"; exon_number 5; exon_id "ENSMUSE00001452499.2"; level 2; protein_id "ENSMUSP00000157334.2"; mgi_id "MGI:102790"; havana_gene "OTTMUSG00000072849.1"; havana_transcript "OTTMUST00000176232.1";
chr18	HAVANA	exon	6783120	6783192	0	+	.	gene_id "ENSMUSG00000073639.7"; transcript_id "ENSMUST00000234356.2"; gene_type "protein_coding"; gene_name "Rab18"; transcript_type "protein_coding_CDS_not_defined"; transcript_name "Rab18-202"; exon_number 4; exon_id "ENSMUSE00001451256.2"; level 2; mgi_id "MGI:102790"; havana_gene "OTTMUSG00000072849.1"; havana_transcript "OTTMUST00000176230.1";
chr18	HAVANA	exon	6783120	6783192	0	+	.	gene_id "ENSMUSG00000073639.7"; transcript_id "ENSMUST00000234810.2"; gene_type "protein_coding"; gene_name "Rab18"; transcript_type "protein_coding"; transcript_name "Rab18-205"; exon_number 4; exon_id "ENSMUSE00000629465.2"; level 2; protein_id "ENSMUSP00000157011.2"; mgi_id "MGI:102790"; tag "basic"; tag "appris_principal_4"; tag "CCDS"; ccdsid "CCDS29044.1"; havana_gene "OTTMUSG00000072849.1"; havana_transcript "OTTMUST00000176231.1";
chr18	HAVANA	CDS	6783120	6783192	0	+	0	gene_id "ENSMUSG00000073639.7"; transcript_id "ENSMUST00000234810.2"; gene_type "protein_coding"; gene_name "Rab18"; transcript_type "protein_coding"; transcript_name "Rab18-205"; exon_number 4; exon_id "ENSMUSE00000629465.2"; level 2; protein_id "ENSMUSP00000157011.2"; mgi_id "MGI:102790"; tag "basic"; tag "appris_principal_4"; tag "CCDS"; ccdsid "CCDS29044.1"; havana_gene "OTTMUSG00000072849.1"; havana_transcript "OTTMUST00000176231.1";
chr18	HAVANA	exon	6783120	6783192	0	+	.	gene_id "ENSMUSG00000073639.7"; transcript_id "ENSMUST00000234626.2"; gene_type "protein_coding"; gene_name "Rab18"; transcript_type "protein_coding"; transcript_name "Rab18-203"; exon_number 4; exon_id "ENSMUSE00000629465.2"; level 2; protein_id "ENSMUSP00000157198.2"; mgi_id "MGI:102790"; tag "basic"; tag "Ensembl_canonical"; tag "GENCODE_Primary"; tag "appris_alternative_1"; havana_gene "OTTMUSG00000072849.1"; havana_transcript "OTTMUST00000176233.1";
chr18	HAVANA	CDS	6783120	6783192	0	+	0	gene_id "ENSMUSG00000073639.7"; transcript_id "ENSMUST00000234626.2"; gene_type "protein_coding"; gene_name "Rab18"; transcript_type "protein_coding"; transcript_name "Rab18-203"; exon_number 4; exon_id "ENSMUSE00000629465.2"; level 2; protein_id "ENSMUSP00000157198.2"; mgi_id "MGI:102790"; tag "basic"; tag "Ensembl_canonical"; tag "GENCODE_Primary"; tag "appris_alternative_1"; havana_gene "OTTMUSG00000072849.1"; havana_transcript "OTTMUST00000176233.1";
chr18	HAVANA	exon	6783120	6783192	0	+	.	gene_id "ENSMUSG00000073639.7"; transcript_id "ENSMUST00000097680.7"; gene_type "protein_coding"; gene_name "Rab18"; transcript_type "protein_coding"; transcript_name "Rab18-201"; exon_number 4; exon_id "ENSMUSE00000629465.2"; level 2; protein_id "ENSMUSP00000095285.7"; transcript_support_level "1"; mgi_id "MGI:102790"; tag "not_organism_supported"; tag "basic"; havana_gene "OTTMUSG00000072849.1"; havana_transcript "OTTMUST00000176234.1";
chr18	HAVANA	CDS	6783120	6783192	0	+	0	gene_id "ENSMUSG00000073639.7"; transcript_id "ENSMUST00000097680.7"; gene_type "protein_coding"; gene_name "Rab18"; transcript_type "protein_coding"; transcript_name "Rab18-201"; exon_number 4; exon_id "ENSMUSE00000629465.2"; level 2; protein_id "ENSMUSP00000095285.7"; transcript_support_level "1"; mgi_id "MGI:102790"; tag "not_organism_supported"; tag "basic"; havana_gene "OTTMUSG00000072849.1"; havana_transcript "OTTMUST00000176234.1";
chr18	ENSEMBL_gcm37	exon	6783120	6783192	0.138496143406882	+	.	gene_id "ENSMUSG00000073639.7"; transcript_id "ENSMUSG00000073639.7_tx_2"; exon_id "chr18_6783120_6783192_+"; exonnum "6"; txlen "1469";
chr18	HAVANA	exon	6784570	6784669	0	+	.	gene_id "ENSMUSG00000073639.7"; transcript_id "ENSMUST00000234356.2"; gene_type "protein_coding"; gene_name "Rab18"; transcript_type "protein_coding_CDS_not_defined"; transcript_name "Rab18-202"; exon_number 5; exon_id "ENSMUSE00001451451.2"; level 2; mgi_id "MGI:102790"; havana_gene "OTTMUSG00000072849.1"; havana_transcript "OTTMUST00000176230.1";
chr18	HAVANA	exon	6784570	6784688	0	+	.	gene_id "ENSMUSG00000073639.7"; transcript_id "ENSMUST00000234810.2"; gene_type "protein_coding"; gene_name "Rab18"; transcript_type "protein_coding"; transcript_name "Rab18-205"; exon_number 5; exon_id "ENSMUSE00000629464.2"; level 2; protein_id "ENSMUSP00000157011.2"; mgi_id "MGI:102790"; tag "basic"; tag "appris_principal_4"; tag "CCDS"; ccdsid "CCDS29044.1"; havana_gene "OTTMUSG00000072849.1"; havana_transcript "OTTMUST00000176231.1";
chr18	HAVANA	CDS	6784570	6784688	0	+	2	gene_id "ENSMUSG00000073639.7"; transcript_id "ENSMUST00000234810.2"; gene_type "protein_coding"; gene_name "Rab18"; transcript_type "protein_coding"; transcript_name "Rab18-205"; exon_number 5; exon_id "ENSMUSE00000629464.2"; level 2; protein_id "ENSMUSP00000157011.2"; mgi_id "MGI:102790"; tag "basic"; tag "appris_principal_4"; tag "CCDS"; ccdsid "CCDS29044.1"; havana_gene "OTTMUSG00000072849.1"; havana_transcript "OTTMUST00000176231.1";
chr18	HAVANA	exon	6784570	6784688	0	+	.	gene_id "ENSMUSG00000073639.7"; transcript_id "ENSMUST00000234626.2"; gene_type "protein_coding"; gene_name "Rab18"; transcript_type "protein_coding"; transcript_name "Rab18-203"; exon_number 5; exon_id "ENSMUSE00000629464.2"; level 2; protein_id "ENSMUSP00000157198.2"; mgi_id "MGI:102790"; tag "basic"; tag "Ensembl_canonical"; tag "GENCODE_Primary"; tag "appris_alternative_1"; havana_gene "OTTMUSG00000072849.1"; havana_transcript "OTTMUST00000176233.1";
chr18	HAVANA	CDS	6784570	6784688	0	+	2	gene_id "ENSMUSG00000073639.7"; transcript_id "ENSMUST00000234626.2"; gene_type "protein_coding"; gene_name "Rab18"; transcript_type "protein_coding"; transcript_name "Rab18-203"; exon_number 5; exon_id "ENSMUSE00000629464.2"; level 2; protein_id "ENSMUSP00000157198.2"; mgi_id "MGI:102790"; tag "basic"; tag "Ensembl_canonical"; tag "GENCODE_Primary"; tag "appris_alternative_1"; havana_gene "OTTMUSG00000072849.1"; havana_transcript "OTTMUST00000176233.1";
chr18	HAVANA	exon	6784570	6784688	0	+	.	gene_id "ENSMUSG00000073639.7"; transcript_id "ENSMUST00000097680.7"; gene_type "protein_coding"; gene_name "Rab18"; transcript_type "protein_coding"; transcript_name "Rab18-201"; exon_number 5; exon_id "ENSMUSE00000629464.2"; level 2; protein_id "ENSMUSP00000095285.7"; transcript_support_level "1"; mgi_id "MGI:102790"; tag "not_organism_supported"; tag "basic"; havana_gene "OTTMUSG00000072849.1"; havana_transcript "OTTMUST00000176234.1";
chr18	HAVANA	CDS	6784570	6784688	0	+	2	gene_id "ENSMUSG00000073639.7"; transcript_id "ENSMUST00000097680.7"; gene_type "protein_coding"; gene_name "Rab18"; transcript_type "protein_coding"; transcript_name "Rab18-201"; exon_number 5; exon_id "ENSMUSE00000629464.2"; level 2; protein_id "ENSMUSP00000095285.7"; transcript_support_level "1"; mgi_id "MGI:102790"; tag "not_organism_supported"; tag "basic"; havana_gene "OTTMUSG00000072849.1"; havana_transcript "OTTMUST00000176234.1";
chr18	ENSEMBL_gcm37	exon	6784570	6784688	0.138496143406882	+	.	gene_id "ENSMUSG00000073639.7"; transcript_id "ENSMUSG00000073639.7_tx_2"; exon_id "chr18_6784570_6784688_+"; exonnum "7"; txlen "1469";
chr18	HAVANA	exon	6784939	6785005	0	+	.	gene_id "ENSMUSG00000073639.7"; transcript_id "ENSMUST00000234810.2"; gene_type "protein_coding"; gene_name "Rab18"; transcript_type "protein_coding"; transcript_name "Rab18-205"; exon_number 6; exon_id "ENSMUSE00000629460.2"; level 2; protein_id "ENSMUSP00000157011.2"; mgi_id "MGI:102790"; tag "basic"; tag "appris_principal_4"; tag "CCDS"; ccdsid "CCDS29044.1"; havana_gene "OTTMUSG00000072849.1"; havana_transcript "OTTMUST00000176231.1";
chr18	HAVANA	CDS	6784939	6785005	0	+	0	gene_id "ENSMUSG00000073639.7"; transcript_id "ENSMUST00000234810.2"; gene_type "protein_coding"; gene_name "Rab18"; transcript_type "protein_coding"; transcript_name "Rab18-205"; exon_number 6; exon_id "ENSMUSE00000629460.2"; level 2; protein_id "ENSMUSP00000157011.2"; mgi_id "MGI:102790"; tag "basic"; tag "appris_principal_4"; tag "CCDS"; ccdsid "CCDS29044.1"; havana_gene "OTTMUSG00000072849.1"; havana_transcript "OTTMUST00000176231.1";
chr18	HAVANA	exon	6784939	6785005	0	+	.	gene_id "ENSMUSG00000073639.7"; transcript_id "ENSMUST00000234626.2"; gene_type "protein_coding"; gene_name "Rab18"; transcript_type "protein_coding"; transcript_name "Rab18-203"; exon_number 6; exon_id "ENSMUSE00000629460.2"; level 2; protein_id "ENSMUSP00000157198.2"; mgi_id "MGI:102790"; tag "basic"; tag "Ensembl_canonical"; tag "GENCODE_Primary"; tag "appris_alternative_1"; havana_gene "OTTMUSG00000072849.1"; havana_transcript "OTTMUST00000176233.1";
chr18	HAVANA	CDS	6784939	6785005	0	+	0	gene_id "ENSMUSG00000073639.7"; transcript_id "ENSMUST00000234626.2"; gene_type "protein_coding"; gene_name "Rab18"; transcript_type "protein_coding"; transcript_name "Rab18-203"; exon_number 6; exon_id "ENSMUSE00000629460.2"; level 2; protein_id "ENSMUSP00000157198.2"; mgi_id "MGI:102790"; tag "basic"; tag "Ensembl_canonical"; tag "GENCODE_Primary"; tag "appris_alternative_1"; havana_gene "OTTMUSG00000072849.1"; havana_transcript "OTTMUST00000176233.1";
chr18	ENSEMBL_gcm37	exon	6784939	6785005	0.138496143406882	+	.	gene_id "ENSMUSG00000073639.7"; transcript_id "ENSMUSG00000073639.7_tx_2"; exon_id "chr18_6784939_6785005_+"; exonnum "8"; txlen "1469";
chr18	HAVANA	CDS	6788480	6788652	0	+	2	gene_id "ENSMUSG00000073639.7"; transcript_id "ENSMUST00000234810.2"; gene_type "protein_coding"; gene_name "Rab18"; transcript_type "protein_coding"; transcript_name "Rab18-205"; exon_number 7; exon_id "ENSMUSE00001452769.2"; level 2; protein_id "ENSMUSP00000157011.2"; mgi_id "MGI:102790"; tag "basic"; tag "appris_principal_4"; tag "CCDS"; ccdsid "CCDS29044.1"; havana_gene "OTTMUSG00000072849.1"; havana_transcript "OTTMUST00000176231.1";
chr18	HAVANA	CDS	6788480	6788652	0	+	2	gene_id "ENSMUSG00000073639.7"; transcript_id "ENSMUST00000234626.2"; gene_type "protein_coding"; gene_name "Rab18"; transcript_type "protein_coding"; transcript_name "Rab18-203"; exon_number 7; exon_id "ENSMUSE00001451456.2"; level 2; protein_id "ENSMUSP00000157198.2"; mgi_id "MGI:102790"; tag "basic"; tag "Ensembl_canonical"; tag "GENCODE_Primary"; tag "appris_alternative_1"; havana_gene "OTTMUSG00000072849.1"; havana_transcript "OTTMUST00000176233.1";
chr18	HAVANA	CDS	6788480	6788683	0	+	0	gene_id "ENSMUSG00000073639.7"; transcript_id "ENSMUST00000097680.7"; gene_type "protein_coding"; gene_name "Rab18"; transcript_type "protein_coding"; transcript_name "Rab18-201"; exon_number 6; exon_id "ENSMUSE00000629457.7"; level 2; protein_id "ENSMUSP00000095285.7"; transcript_support_level "1"; mgi_id "MGI:102790"; tag "not_organism_supported"; tag "basic"; havana_gene "OTTMUSG00000072849.1"; havana_transcript "OTTMUST00000176234.1";
chr18	HAVANA	exon	6788480	6788693	0	+	.	gene_id "ENSMUSG00000073639.7"; transcript_id "ENSMUST00000234626.2"; gene_type "protein_coding"; gene_name "Rab18"; transcript_type "protein_coding"; transcript_name "Rab18-203"; exon_number 7; exon_id "ENSMUSE00001451456.2"; level 2; protein_id "ENSMUSP00000157198.2"; mgi_id "MGI:102790"; tag "basic"; tag "Ensembl_canonical"; tag "GENCODE_Primary"; tag "appris_alternative_1"; havana_gene "OTTMUSG00000072849.1"; havana_transcript "OTTMUST00000176233.1";
chr18	HAVANA	exon	6788480	6789240	0	+	.	gene_id "ENSMUSG00000073639.7"; transcript_id "ENSMUST00000097680.7"; gene_type "protein_coding"; gene_name "Rab18"; transcript_type "protein_coding"; transcript_name "Rab18-201"; exon_number 6; exon_id "ENSMUSE00000629457.7"; level 2; protein_id "ENSMUSP00000095285.7"; transcript_support_level "1"; mgi_id "MGI:102790"; tag "not_organism_supported"; tag "basic"; havana_gene "OTTMUSG00000072849.1"; havana_transcript "OTTMUST00000176234.1";
chr18	ENSEMBL_gcm37	exon	6788480	6789240	0.138496143406882	+	.	gene_id "ENSMUSG00000073639.7"; transcript_id "ENSMUSG00000073639.7_tx_2"; exon_id "chr18_6788480_6789240_+"; exonnum "9"; txlen "1469";
chr18	HAVANA	exon	6788480	6794429	0	+	.	gene_id "ENSMUSG00000073639.7"; transcript_id "ENSMUST00000234810.2"; gene_type "protein_coding"; gene_name "Rab18"; transcript_type "protein_coding"; transcript_name "Rab18-205"; exon_number 7; exon_id "ENSMUSE00001452769.2"; level 2; protein_id "ENSMUSP00000157011.2"; mgi_id "MGI:102790"; tag "basic"; tag "appris_principal_4"; tag "CCDS"; ccdsid "CCDS29044.1"; havana_gene "OTTMUSG00000072849.1"; havana_transcript "OTTMUST00000176231.1";
chr18	HAVANA	stop_codon	6788653	6788655	0	+	0	gene_id "ENSMUSG00000073639.7"; transcript_id "ENSMUST00000234810.2"; gene_type "protein_coding"; gene_name "Rab18"; transcript_type "protein_coding"; transcript_name "Rab18-205"; exon_number 7; exon_id "ENSMUSE00001452769.2"; level 2; protein_id "ENSMUSP00000157011.2"; mgi_id "MGI:102790"; tag "basic"; tag "appris_principal_4"; tag "CCDS"; ccdsid "CCDS29044.1"; havana_gene "OTTMUSG00000072849.1"; havana_transcript "OTTMUST00000176231.1";
chr18	HAVANA	stop_codon	6788653	6788655	0	+	0	gene_id "ENSMUSG00000073639.7"; transcript_id "ENSMUST00000234626.2"; gene_type "protein_coding"; gene_name "Rab18"; transcript_type "protein_coding"; transcript_name "Rab18-203"; exon_number 7; exon_id "ENSMUSE00001451456.2"; level 2; protein_id "ENSMUSP00000157198.2"; mgi_id "MGI:102790"; tag "basic"; tag "Ensembl_canonical"; tag "GENCODE_Primary"; tag "appris_alternative_1"; havana_gene "OTTMUSG00000072849.1"; havana_transcript "OTTMUST00000176233.1";
chr18	HAVANA	UTR	6788653	6788693	0	+	.	gene_id "ENSMUSG00000073639.7"; transcript_id "ENSMUST00000234626.2"; gene_type "protein_coding"; gene_name "Rab18"; transcript_type "protein_coding"; transcript_name "Rab18-203"; exon_number 7; exon_id "ENSMUSE00001451456.2"; level 2; protein_id "ENSMUSP00000157198.2"; mgi_id "MGI:102790"; tag "basic"; tag "Ensembl_canonical"; tag "GENCODE_Primary"; tag "appris_alternative_1"; havana_gene "OTTMUSG00000072849.1"; havana_transcript "OTTMUST00000176233.1";
chr18	HAVANA	UTR	6788653	6794429	0	+	.	gene_id "ENSMUSG00000073639.7"; transcript_id "ENSMUST00000234810.2"; gene_type "protein_coding"; gene_name "Rab18"; transcript_type "protein_coding"; transcript_name "Rab18-205"; exon_number 7; exon_id "ENSMUSE00001452769.2"; level 2; protein_id "ENSMUSP00000157011.2"; mgi_id "MGI:102790"; tag "basic"; tag "appris_principal_4"; tag "CCDS"; ccdsid "CCDS29044.1"; havana_gene "OTTMUSG00000072849.1"; havana_transcript "OTTMUST00000176231.1";
chr18	HAVANA	stop_codon	6788684	6788686	0	+	0	gene_id "ENSMUSG00000073639.7"; transcript_id "ENSMUST00000097680.7"; gene_type "protein_coding"; gene_name "Rab18"; transcript_type "protein_coding"; transcript_name "Rab18-201"; exon_number 6; exon_id "ENSMUSE00000629457.7"; level 2; protein_id "ENSMUSP00000095285.7"; transcript_support_level "1"; mgi_id "MGI:102790"; tag "not_organism_supported"; tag "basic"; havana_gene "OTTMUSG00000072849.1"; havana_transcript "OTTMUST00000176234.1";
chr18	HAVANA	UTR	6788684	6789240	0	+	.	gene_id "ENSMUSG00000073639.7"; transcript_id "ENSMUST00000097680.7"; gene_type "protein_coding"; gene_name "Rab18"; transcript_type "protein_coding"; transcript_name "Rab18-201"; exon_number 6; exon_id "ENSMUSE00000629457.7"; level 2; protein_id "ENSMUSP00000095285.7"; transcript_support_level "1"; mgi_id "MGI:102790"; tag "not_organism_supported"; tag "basic"; havana_gene "OTTMUSG00000072849.1"; havana_transcript "OTTMUST00000176234.1";
chr18	HAVANA	exon	6788768	6788823	0	+	.	gene_id "ENSMUSG00000117461.2"; transcript_id "ENSMUST00000234996.2"; gene_type "lncRNA"; gene_name "Gm50081"; transcript_type "lncRNA"; transcript_name "Gm50081-202"; exon_number 1; exon_id "ENSMUSE00001454175.2"; level 2; mgi_id "MGI:6275412"; tag "basic"; tag "Ensembl_canonical"; tag "GENCODE_Primary"; havana_gene "OTTMUSG00000072851.1"; havana_transcript "OTTMUST00000176236.1";
chr18	HAVANA	transcript	6788768	6792107	0	+	.	gene_id "ENSMUSG00000117461.2"; transcript_id "ENSMUST00000234996.2"; gene_type "lncRNA"; gene_name "Gm50081"; transcript_type "lncRNA"; transcript_name "Gm50081-202"; level 2; mgi_id "MGI:6275412"; tag "basic"; tag "Ensembl_canonical"; tag "GENCODE_Primary"; havana_gene "OTTMUSG00000072851.1"; havana_transcript "OTTMUST00000176236.1";
chr18	HAVANA	gene	6788768	6792137	0	+	.	gene_id "ENSMUSG00000117461.2"; gene_type "lncRNA"; gene_name "Gm50081"; level 2; mgi_id "MGI:6275412"; havana_gene "OTTMUSG00000072851.1";
chr18	HAVANA	exon	6791067	6791234	0	+	.	gene_id "ENSMUSG00000117461.2"; transcript_id "ENSMUST00000234748.2"; gene_type "lncRNA"; gene_name "Gm50081"; transcript_type "lncRNA"; transcript_name "Gm50081-201"; exon_number 1; exon_id "ENSMUSE00001454074.2"; level 2; mgi_id "MGI:6275412"; havana_gene "OTTMUSG00000072851.1"; havana_transcript "OTTMUST00000176237.1";
chr18	HAVANA	transcript	6791067	6792137	0	+	.	gene_id "ENSMUSG00000117461.2"; transcript_id "ENSMUST00000234748.2"; gene_type "lncRNA"; gene_name "Gm50081"; transcript_type "lncRNA"; transcript_name "Gm50081-201"; level 2; mgi_id "MGI:6275412"; havana_gene "OTTMUSG00000072851.1"; havana_transcript "OTTMUST00000176237.1";
chr18	HAVANA	exon	6791106	6791234	0	+	.	gene_id "ENSMUSG00000117461.2"; transcript_id "ENSMUST00000234996.2"; gene_type "lncRNA"; gene_name "Gm50081"; transcript_type "lncRNA"; transcript_name "Gm50081-202"; exon_number 2; exon_id "ENSMUSE00001451937.2"; level 2; mgi_id "MGI:6275412"; tag "basic"; tag "Ensembl_canonical"; tag "GENCODE_Primary"; havana_gene "OTTMUSG00000072851.1"; havana_transcript "OTTMUST00000176236.1";
chr18	ENSEMBL_gcm37	exon	6791106	6791234	0.588269265795294	+	.	gene_id "ENSMUSG00000117461.2"; transcript_id "ENSMUSG00000117461.2_tx_1"; exon_id "chr18_6791106_6791234_+"; exonnum "1"; txlen "1248";
chr18	HAVANA	exon	6792057	6792107	0	+	.	gene_id "ENSMUSG00000117461.2"; transcript_id "ENSMUST00000234996.2"; gene_type "lncRNA"; gene_name "Gm50081"; transcript_type "lncRNA"; transcript_name "Gm50081-202"; exon_number 3; exon_id "ENSMUSE00001451520.2"; level 2; mgi_id "MGI:6275412"; tag "basic"; tag "Ensembl_canonical"; tag "GENCODE_Primary"; havana_gene "OTTMUSG00000072851.1"; havana_transcript "OTTMUST00000176236.1";
chr18	HAVANA	exon	6792057	6792137	0	+	.	gene_id "ENSMUSG00000117461.2"; transcript_id "ENSMUST00000234748.2"; gene_type "lncRNA"; gene_name "Gm50081"; transcript_type "lncRNA"; transcript_name "Gm50081-201"; exon_number 2; exon_id "ENSMUSE00001451830.2"; level 2; mgi_id "MGI:6275412"; havana_gene "OTTMUSG00000072851.1"; havana_transcript "OTTMUST00000176237.1";
chr18	sragcm37_mid	exon	6792057	6792731	0.588269265795294	+	.	gene_id "ENSMUSG00000117461.2"; transcript_id "ENSMUSG00000117461.2_tx_1"; exon_id "chr18_6792057_6792731_+"; exonnum "2"; txlen "1248";
chr18	sragcm37_ss	exon	6793861	6794304	0.588269265795294	+	.	gene_id "ENSMUSG00000117461.2"; transcript_id "ENSMUSG00000117461.2_tx_1"; exon_id "chr18_6793861_6794304_+"; exonnum "3"; txlen "1248";
chr18	sragcm37_es	exon	6945120	6945228	0.0113246862714553	+	.	gene_id "sragcm37_gene_17910"; transcript_id "sragcm37_gene_17910_tx_1"; exon_id "chr18_6945120_6945228_+"; exonnum "1"; txlen "570";
chr18	sragcm37_es	exon	6962728	6962914	0.00241387979554806	+	.	gene_id "sragcm37_gene_17910"; transcript_id "sragcm37_gene_17910_tx_3"; exon_id "chr18_6962728_6962914_+"; exonnum "1"; txlen "648";
chr18	sragcm37_mid	exon	6971792	6971945	0.0113246862714553	+	.	gene_id "sragcm37_gene_17910"; transcript_id "sragcm37_gene_17910_tx_1"; exon_id "chr18_6971792_6971945_+"; exonnum "2"; txlen "570";
chr18	sragcm37_mid	exon	6971792	6971945	0.00241387979554806	+	.	gene_id "sragcm37_gene_17910"; transcript_id "sragcm37_gene_17910_tx_3"; exon_id "chr18_6971792_6971945_+"; exonnum "2"; txlen "648";
chr18	sragcm37_ss	exon	6972635	6972941	0.0113246862714553	+	.	gene_id "sragcm37_gene_17910"; transcript_id "sragcm37_gene_17910_tx_1"; exon_id "chr18_6972635_6972941_+"; exonnum "3"; txlen "570";
chr18	sragcm37_ss	exon	6972635	6972941	0.00241387979554806	+	.	gene_id "sragcm37_gene_17910"; transcript_id "sragcm37_gene_17910_tx_3"; exon_id "chr18_6972635_6972941_+"; exonnum "3"; txlen "648";
chr18	HAVANA	exon	7004867	7006214	0	+	.	gene_id "ENSMUSG00000117356.3"; transcript_id "ENSMUST00000341158.1"; gene_type "lncRNA"; gene_name "Gm46633"; transcript_type "lncRNA"; transcript_name "Gm46633-202"; exon_number 1; exon_id "ENSMUSE00001672128.1"; level 2; mgi_id "MGI:5826270"; tag "Ensembl_canonical"; tag "GENCODE_Primary"; tag "TAGENE"; havana_gene "OTTMUSG00000072853.1";
chr18	HAVANA	gene	7004867	7064794	0	+	.	gene_id "ENSMUSG00000117356.3"; gene_type "lncRNA"; gene_name "Gm46633"; level 2; mgi_id "MGI:5826270"; havana_gene "OTTMUSG00000072853.1";
chr18	HAVANA	transcript	7004867	7064794	0	+	.	gene_id "ENSMUSG00000117356.3"; transcript_id "ENSMUST00000341158.1"; gene_type "lncRNA"; gene_name "Gm46633"; transcript_type "lncRNA"; transcript_name "Gm46633-202"; level 2; mgi_id "MGI:5826270"; tag "Ensembl_canonical"; tag "GENCODE_Primary"; tag "TAGENE"; havana_gene "OTTMUSG00000072853.1";
chr18	HAVANA	exon	7004928	7006214	0	+	.	gene_id "ENSMUSG00000117356.3"; transcript_id "ENSMUST00000341159.1"; gene_type "lncRNA"; gene_name "Gm46633"; transcript_type "lncRNA"; transcript_name "Gm46633-203"; exon_number 1; exon_id "ENSMUSE00001672130.1"; level 2; mgi_id "MGI:5826270"; tag "basic"; tag "TAGENE"; havana_gene "OTTMUSG00000072853.1";
chr18	ENSEMBL_gcm37	exon	7004928	7006214	0.00844733901872974	+	.	gene_id "ENSMUSG00000117356.3"; transcript_id "ENSMUSG00000117356.3_tx_3"; exon_id "chr18_7004928_7006214_+"; exonnum "1"; txlen "1396";
chr18	HAVANA	transcript	7004928	7050262	0	+	.	gene_id "ENSMUSG00000117356.3"; transcript_id "ENSMUST00000341159.1"; gene_type "lncRNA"; gene_name "Gm46633"; transcript_type "lncRNA"; transcript_name "Gm46633-203"; level 2; mgi_id "MGI:5826270"; tag "basic"; tag "TAGENE"; havana_gene "OTTMUSG00000072853.1";
chr18	HAVANA	transcript	7004963	7006405	0	+	.	gene_id "ENSMUSG00000117356.3"; transcript_id "ENSMUST00000234596.2"; gene_type "lncRNA"; gene_name "Gm46633"; transcript_type "lncRNA"; transcript_name "Gm46633-201"; level 2; mgi_id "MGI:5826270"; havana_gene "OTTMUSG00000072853.1"; havana_transcript "OTTMUST00000176239.1";
chr18	HAVANA	exon	7004963	7006405	0	+	.	gene_id "ENSMUSG00000117356.3"; transcript_id "ENSMUST00000234596.2"; gene_type "lncRNA"; gene_name "Gm46633"; transcript_type "lncRNA"; transcript_name "Gm46633-201"; exon_number 1; exon_id "ENSMUSE00001453744.2"; level 2; mgi_id "MGI:5826270"; havana_gene "OTTMUSG00000072853.1"; havana_transcript "OTTMUST00000176239.1";
chr18	sragcm37_ss	exon	7010888	7010996	0.00844733901872974	+	.	gene_id "ENSMUSG00000117356.3"; transcript_id "ENSMUSG00000117356.3_tx_3"; exon_id "chr18_7010888_7010996_+"; exonnum "2"; txlen "1396";
chr18	HAVANA	exon	7049765	7050262	0	+	.	gene_id "ENSMUSG00000117356.3"; transcript_id "ENSMUST00000341159.1"; gene_type "lncRNA"; gene_name "Gm46633"; transcript_type "lncRNA"; transcript_name "Gm46633-203"; exon_number 2; exon_id "ENSMUSE00001672129.1"; level 2; mgi_id "MGI:5826270"; tag "basic"; tag "TAGENE"; havana_gene "OTTMUSG00000072853.1";
chr18	sragcm37_es	exon	7061510	7061791	0.0812599090371413	+	.	gene_id "ENSMUSG00000117356.3"; transcript_id "ENSMUSG00000117356.3_tx_1"; exon_id "chr18_7061510_7061791_+"; exonnum "1"; txlen "619";
chr18	HAVANA	exon	7064458	7064794	0	+	.	gene_id "ENSMUSG00000117356.3"; transcript_id "ENSMUST00000341158.1"; gene_type "lncRNA"; gene_name "Gm46633"; transcript_type "lncRNA"; transcript_name "Gm46633-202"; exon_number 2; exon_id "ENSMUSE00001672131.1"; level 2; mgi_id "MGI:5826270"; tag "Ensembl_canonical"; tag "GENCODE_Primary"; tag "TAGENE"; havana_gene "OTTMUSG00000072853.1";
chr18	ENSEMBL_gcm37	exon	7064458	7064794	0.0812599090371413	+	.	gene_id "ENSMUSG00000117356.3"; transcript_id "ENSMUSG00000117356.3_tx_1"; exon_id "chr18_7064458_7064794_+"; exonnum "2"; txlen "619";
chr18	HAVANA	exon	7297978	7298124	0	+	.	gene_id "ENSMUSG00000143940.1"; transcript_id "ENSMUST00000380203.1"; gene_type "lncRNA"; gene_name "ENSMUSG00000143940"; transcript_type "lncRNA"; transcript_name "ENSMUST00000380203"; exon_number 1; exon_id "ENSMUSE00001747565.1"; level 2; tag "basic"; tag "Ensembl_canonical"; tag "GENCODE_Primary"; tag "TAGENE";
chr18	HAVANA	gene	7297978	7359926	0	+	.	gene_id "ENSMUSG00000143940.1"; gene_type "lncRNA"; gene_name "ENSMUSG00000143940"; level 2;
chr18	HAVANA	transcript	7297978	7359926	0	+	.	gene_id "ENSMUSG00000143940.1"; transcript_id "ENSMUST00000380203.1"; gene_type "lncRNA"; gene_name "ENSMUSG00000143940"; transcript_type "lncRNA"; transcript_name "ENSMUST00000380203"; level 2; tag "basic"; tag "Ensembl_canonical"; tag "GENCODE_Primary"; tag "TAGENE";
chr18	sragcm37_mid	exon	7338533	7338753	0.00673351555295365	+	.	gene_id "ENSMUSG00000143940.1"; transcript_id "ENSMUSG00000143940.1_tx_1"; exon_id "chr18_7338533_7338753_+"; exonnum "1"; txlen "504";
chr18	HAVANA	exon	7359644	7359926	0	+	.	gene_id "ENSMUSG00000143940.1"; transcript_id "ENSMUST00000380203.1"; gene_type "lncRNA"; gene_name "ENSMUSG00000143940"; transcript_type "lncRNA"; transcript_name "ENSMUST00000380203"; exon_number 2; exon_id "ENSMUSE00001747566.1"; level 2; tag "basic"; tag "Ensembl_canonical"; tag "GENCODE_Primary"; tag "TAGENE";
chr18	ENSEMBL_gcm37	exon	7359644	7359926	0.00673351555295365	+	.	gene_id "ENSMUSG00000143940.1"; transcript_id "ENSMUSG00000143940.1_tx_1"; exon_id "chr18_7359644_7359926_+"; exonnum "2"; txlen "504";
chr18	HAVANA	gene	7548987	7549581	0	+	.	gene_id "ENSMUSG00000117556.2"; gene_type "processed_pseudogene"; gene_name "Gm18948"; level 2; mgi_id "MGI:5011133"; havana_gene "OTTMUSG00000072859.1";
chr18	HAVANA	transcript	7548987	7549581	0	+	.	gene_id "ENSMUSG00000117556.2"; transcript_id "ENSMUST00000234527.2"; gene_type "processed_pseudogene"; gene_name "Gm18948"; transcript_type "processed_pseudogene"; transcript_name "Gm18948-201"; level 2; mgi_id "MGI:5011133"; ont "PGO:0000004"; tag "basic"; tag "Ensembl_canonical"; tag "GENCODE_Primary"; havana_gene "OTTMUSG00000072859.1"; havana_transcript "OTTMUST00000176262.1";
chr18	HAVANA	exon	7548987	7549581	0	+	.	gene_id "ENSMUSG00000117556.2"; transcript_id "ENSMUST00000234527.2"; gene_type "processed_pseudogene"; gene_name "Gm18948"; transcript_type "processed_pseudogene"; transcript_name "Gm18948-201"; exon_number 1; exon_id "ENSMUSE00001452072.2"; level 2; mgi_id "MGI:5011133"; ont "PGO:0000004"; tag "basic"; tag "Ensembl_canonical"; tag "GENCODE_Primary"; havana_gene "OTTMUSG00000072859.1"; havana_transcript "OTTMUST00000176262.1";
chr18	HAVANA	gene	7581516	7581920	0	+	.	gene_id "ENSMUSG00000094334.3"; gene_type "processed_pseudogene"; gene_name "Fabp5l2"; level 2; mgi_id "MGI:3644282"; havana_gene "OTTMUSG00000072860.1";
chr18	HAVANA	transcript	7581516	7581920	0	+	.	gene_id "ENSMUSG00000094334.3"; transcript_id "ENSMUST00000072582.6"; gene_type "processed_pseudogene"; gene_name "Fabp5l2"; transcript_type "processed_pseudogene"; transcript_name "Fabp5l2-201"; level 2; transcript_support_level "NA"; mgi_id "MGI:3644282"; ont "PGO:0000004"; tag "basic"; tag "Ensembl_canonical"; tag "GENCODE_Primary"; havana_gene "OTTMUSG00000072860.1"; havana_transcript "OTTMUST00000176263.1";
chr18	HAVANA	exon	7581516	7581920	0	+	.	gene_id "ENSMUSG00000094334.3"; transcript_id "ENSMUST00000072582.6"; gene_type "processed_pseudogene"; gene_name "Fabp5l2"; transcript_type "processed_pseudogene"; transcript_name "Fabp5l2-201"; exon_number 1; exon_id "ENSMUSE00000990999.3"; level 2; transcript_support_level "NA"; mgi_id "MGI:3644282"; ont "PGO:0000004"; tag "basic"; tag "Ensembl_canonical"; tag "GENCODE_Primary"; havana_gene "OTTMUSG00000072860.1"; havana_transcript "OTTMUST00000176263.1";
chr18	sragcm37_es	exon	7725037	7725262	0.241985193845324	+	.	gene_id "sragcm37_gene_12799"; transcript_id "sragcm37_gene_12799_tx_2"; exon_id "chr18_7725037_7725262_+"; exonnum "1"; txlen "1416";
chr18	sragcm37_es	exon	7732452	7732527	5.42240512714503	+	.	gene_id "sragcm37_gene_12799"; transcript_id "sragcm37_gene_12799_tx_1"; exon_id "chr18_7732452_7732527_+"; exonnum "1"; txlen "2754";
chr18	sragcm37_es	exon	7732452	7732527	0.207407921313759	+	.	gene_id "sragcm37_gene_12799"; transcript_id "sragcm37_gene_12799_tx_3"; exon_id "chr18_7732452_7732527_+"; exonnum "1"; txlen "1266";
chr18	sragcm37_mid	exon	7732638	7733938	5.42240512714503	+	.	gene_id "sragcm37_gene_12799"; transcript_id "sragcm37_gene_12799_tx_1"; exon_id "chr18_7732638_7733938_+"; exonnum "2"; txlen "2754";
chr18	sragcm37_mid	exon	7734120	7734306	5.42240512714503	+	.	gene_id "sragcm37_gene_12799"; transcript_id "sragcm37_gene_12799_tx_1"; exon_id "chr18_7734120_7734306_+"; exonnum "3"; txlen "2754";
chr18	sragcm37_ss	exon	7734648	7735837	5.42240512714503	+	.	gene_id "sragcm37_gene_12799"; transcript_id "sragcm37_gene_12799_tx_1"; exon_id "chr18_7734648_7735837_+"; exonnum "4"; txlen "2754";
chr18	sragcm37_ss	exon	7734648	7735837	0.241985193845324	+	.	gene_id "sragcm37_gene_12799"; transcript_id "sragcm37_gene_12799_tx_2"; exon_id "chr18_7734648_7735837_+"; exonnum "2"; txlen "1416";
chr18	sragcm37_ss	exon	7734648	7735837	0.207407921313759	+	.	gene_id "sragcm37_gene_12799"; transcript_id "sragcm37_gene_12799_tx_3"; exon_id "chr18_7734648_7735837_+"; exonnum "2"; txlen "1266";
chr18	sragcm37_es	exon	7771446	7771620	0.109076112829202	+	.	gene_id "sragcm37_gene_25247"; transcript_id "sragcm37_gene_25247_tx_1"; exon_id "chr18_7771446_7771620_+"; exonnum "1"; txlen "733";
chr18	sragcm37_ss	exon	7774057	7774614	0.109076112829202	+	.	gene_id "sragcm37_gene_25247"; transcript_id "sragcm37_gene_25247_tx_1"; exon_id "chr18_7774057_7774614_+"; exonnum "2"; txlen "733";
chr18	ENSEMBL	gene	7835177	7835283	0	+	.	gene_id "ENSMUSG00000064822.2"; gene_type "snRNA"; gene_name "Gm24292"; level 3; mgi_id "MGI:5454069";
chr18	ENSEMBL	transcript	7835177	7835283	0	+	.	gene_id "ENSMUSG00000064822.2"; transcript_id "ENSMUST00000082888.2"; gene_type "snRNA"; gene_name "Gm24292"; transcript_type "snRNA"; transcript_name "Gm24292-201"; level 3; transcript_support_level "NA"; mgi_id "MGI:5454069"; tag "basic"; tag "Ensembl_canonical"; tag "GENCODE_Primary";
chr18	ENSEMBL	exon	7835177	7835283	0	+	.	gene_id "ENSMUSG00000064822.2"; transcript_id "ENSMUST00000082888.2"; gene_type "snRNA"; gene_name "Gm24292"; transcript_type "snRNA"; transcript_name "Gm24292-201"; exon_number 1; exon_id "ENSMUSE00000522046.2"; level 3; transcript_support_level "NA"; mgi_id "MGI:5454069"; tag "basic"; tag "Ensembl_canonical"; tag "GENCODE_Primary";
chr18	sragcm37_es	exon	7838428	7838608	0.053525955195942	+	.	gene_id "sragcm37_gene_25248"; transcript_id "sragcm37_gene_25248_tx_1"; exon_id "chr18_7838428_7838608_+"; exonnum "1"; txlen "647";
chr18	sragcm37_mid	exon	7840383	7840533	0.053525955195942	+	.	gene_id "sragcm37_gene_25248"; transcript_id "sragcm37_gene_25248_tx_1"; exon_id "chr18_7840383_7840533_+"; exonnum "2"; txlen "647";
chr18	sragcm37_ss	exon	7845042	7845356	0.053525955195942	+	.	gene_id "sragcm37_gene_25248"; transcript_id "sragcm37_gene_25248_tx_1"; exon_id "chr18_7845042_7845356_+"; exonnum "3"; txlen "647";
chr18	HAVANA	exon	7868832	7869091	0	+	.	gene_id "ENSMUSG00000024283.16"; transcript_id "ENSMUST00000171042.8"; gene_type "protein_coding"; gene_name "Wac"; transcript_type "protein_coding"; transcript_name "Wac-214"; exon_number 1; exon_id "ENSMUSE00000906489.2"; level 2; protein_id "ENSMUSP00000133185.2"; transcript_support_level "1"; mgi_id "MGI:2387357"; tag "basic"; havana_gene "OTTMUSG00000036803.1"; havana_transcript "OTTMUST00000094453.1";
chr18	HAVANA	UTR	7868832	7869091	0	+	.	gene_id "ENSMUSG00000024283.16"; transcript_id "ENSMUST00000171042.8"; gene_type "protein_coding"; gene_name "Wac"; transcript_type "protein_coding"; transcript_name "Wac-214"; exon_number 1; exon_id "ENSMUSE00000906489.2"; level 2; protein_id "ENSMUSP00000133185.2"; transcript_support_level "1"; mgi_id "MGI:2387357"; tag "basic"; havana_gene "OTTMUSG00000036803.1"; havana_transcript "OTTMUST00000094453.1";
chr18	HAVANA	transcript	7868832	7926505	0	+	.	gene_id "ENSMUSG00000024283.16"; transcript_id "ENSMUST00000171042.8"; gene_type "protein_coding"; gene_name "Wac"; transcript_type "protein_coding"; transcript_name "Wac-214"; level 2; protein_id "ENSMUSP00000133185.2"; transcript_support_level "1"; mgi_id "MGI:2387357"; tag "basic"; havana_gene "OTTMUSG00000036803.1"; havana_transcript "OTTMUST00000094453.1";
chr18	HAVANA	gene	7868832	7929028	0	+	.	gene_id "ENSMUSG00000024283.16"; gene_type "protein_coding"; gene_name "Wac"; level 2; mgi_id "MGI:2387357"; havana_gene "OTTMUSG00000036803.1";
chr18	HAVANA	exon	7868845	7869091	0	+	.	gene_id "ENSMUSG00000024283.16"; transcript_id "ENSMUST00000166378.8"; gene_type "protein_coding"; gene_name "Wac"; transcript_type "protein_coding"; transcript_name "Wac-206"; exon_number 1; exon_id "ENSMUSE00000876819.2"; level 2; protein_id "ENSMUSP00000128060.2"; transcript_support_level "3"; mgi_id "MGI:2387357"; tag "alternative_5_UTR"; tag "non_canonical_conserved"; tag "mRNA_end_NF"; tag "cds_end_NF"; havana_gene "OTTMUSG00000036803.1"; havana_transcript "OTTMUST00000094459.1";
chr18	HAVANA	UTR	7868845	7869091	0	+	.	gene_id "ENSMUSG00000024283.16"; transcript_id "ENSMUST00000166378.8"; gene_type "protein_coding"; gene_name "Wac"; transcript_type "protein_coding"; transcript_name "Wac-206"; exon_number 1; exon_id "ENSMUSE00000876819.2"; level 2; protein_id "ENSMUSP00000128060.2"; transcript_support_level "3"; mgi_id "MGI:2387357"; tag "alternative_5_UTR"; tag "non_canonical_conserved"; tag "mRNA_end_NF"; tag "cds_end_NF"; havana_gene "OTTMUSG00000036803.1"; havana_transcript "OTTMUST00000094459.1";
chr18	HAVANA	transcript	7868845	7871688	0	+	.	gene_id "ENSMUSG00000024283.16"; transcript_id "ENSMUST00000166378.8"; gene_type "protein_coding"; gene_name "Wac"; transcript_type "protein_coding"; transcript_name "Wac-206"; level 2; protein_id "ENSMUSP00000128060.2"; transcript_support_level "3"; mgi_id "MGI:2387357"; tag "alternative_5_UTR"; tag "non_canonical_conserved"; tag "mRNA_end_NF"; tag "cds_end_NF"; havana_gene "OTTMUSG00000036803.1"; havana_transcript "OTTMUST00000094459.1";
chr18	HAVANA	exon	7868850	7869091	0	+	.	gene_id "ENSMUSG00000024283.16"; transcript_id "ENSMUST00000074919.11"; gene_type "protein_coding"; gene_name "Wac"; transcript_type "protein_coding"; transcript_name "Wac-201"; exon_number 1; exon_id "ENSMUSE00000906239.2"; level 2; protein_id "ENSMUSP00000074454.5"; transcript_support_level "1"; mgi_id "MGI:2387357"; tag "basic"; tag "appris_principal_4"; tag "CCDS"; ccdsid "CCDS70869.1"; havana_gene "OTTMUSG00000036803.1"; havana_transcript "OTTMUST00000094452.1";
chr18	HAVANA	UTR	7868850	7869091	0	+	.	gene_id "ENSMUSG00000024283.16"; transcript_id "ENSMUST00000074919.11"; gene_type "protein_coding"; gene_name "Wac"; transcript_type "protein_coding"; transcript_name "Wac-201"; exon_number 1; exon_id "ENSMUSE00000906239.2"; level 2; protein_id "ENSMUSP00000074454.5"; transcript_support_level "1"; mgi_id "MGI:2387357"; tag "basic"; tag "appris_principal_4"; tag "CCDS"; ccdsid "CCDS70869.1"; havana_gene "OTTMUSG00000036803.1"; havana_transcript "OTTMUST00000094452.1";
chr18	HAVANA	transcript	7868850	7927067	0	+	.	gene_id "ENSMUSG00000024283.16"; transcript_id "ENSMUST00000074919.11"; gene_type "protein_coding"; gene_name "Wac"; transcript_type "protein_coding"; transcript_name "Wac-201"; level 2; protein_id "ENSMUSP00000074454.5"; transcript_support_level "1"; mgi_id "MGI:2387357"; tag "basic"; tag "appris_principal_4"; tag "CCDS"; ccdsid "CCDS70869.1"; havana_gene "OTTMUSG00000036803.1"; havana_transcript "OTTMUST00000094452.1";
chr18	HAVANA	exon	7869066	7869091	0	+	.	gene_id "ENSMUSG00000024283.16"; transcript_id "ENSMUST00000171486.8"; gene_type "protein_coding"; gene_name "Wac"; transcript_type "protein_coding"; transcript_name "Wac-215"; exon_number 1; exon_id "ENSMUSE00000909582.2"; level 2; protein_id "ENSMUSP00000127848.2"; transcript_support_level "5"; mgi_id "MGI:2387357"; tag "not_organism_supported"; tag "basic"; havana_gene "OTTMUSG00000036803.1"; havana_transcript "OTTMUST00000094457.1";
chr18	HAVANA	UTR	7869066	7869091	0	+	.	gene_id "ENSMUSG00000024283.16"; transcript_id "ENSMUST00000171486.8"; gene_type "protein_coding"; gene_name "Wac"; transcript_type "protein_coding"; transcript_name "Wac-215"; exon_number 1; exon_id "ENSMUSE00000909582.2"; level 2; protein_id "ENSMUSP00000127848.2"; transcript_support_level "5"; mgi_id "MGI:2387357"; tag "not_organism_supported"; tag "basic"; havana_gene "OTTMUSG00000036803.1"; havana_transcript "OTTMUST00000094457.1";
chr18	HAVANA	transcript	7869066	7926139	0	+	.	gene_id "ENSMUSG00000024283.16"; transcript_id "ENSMUST00000171486.8"; gene_type "protein_coding"; gene_name "Wac"; transcript_type "protein_coding"; transcript_name "Wac-215"; level 2; protein_id "ENSMUSP00000127848.2"; transcript_support_level "5"; mgi_id "MGI:2387357"; tag "not_organism_supported"; tag "basic"; havana_gene "OTTMUSG00000036803.1"; havana_transcript "OTTMUST00000094457.1";
chr18	HAVANA	exon	7869196	7869459	0	+	.	gene_id "ENSMUSG00000024283.16"; transcript_id "ENSMUST00000170932.8"; gene_type "protein_coding"; gene_name "Wac"; transcript_type "protein_coding"; transcript_name "Wac-213"; exon_number 1; exon_id "ENSMUSE00000880642.2"; level 2; protein_id "ENSMUSP00000127434.2"; transcript_support_level "3"; mgi_id "MGI:2387357"; tag "alternative_5_UTR"; tag "non_canonical_conserved"; tag "mRNA_end_NF"; tag "cds_end_NF"; havana_gene "OTTMUSG00000036803.1"; havana_transcript "OTTMUST00000094460.1";
chr18	HAVANA	UTR	7869196	7869459	0	+	.	gene_id "ENSMUSG00000024283.16"; transcript_id "ENSMUST00000170932.8"; gene_type "protein_coding"; gene_name "Wac"; transcript_type "protein_coding"; transcript_name "Wac-213"; exon_number 1; exon_id "ENSMUSE00000880642.2"; level 2; protein_id "ENSMUSP00000127434.2"; transcript_support_level "3"; mgi_id "MGI:2387357"; tag "alternative_5_UTR"; tag "non_canonical_conserved"; tag "mRNA_end_NF"; tag "cds_end_NF"; havana_gene "OTTMUSG00000036803.1"; havana_transcript "OTTMUST00000094460.1";
chr18	HAVANA	transcript	7869196	7871613	0	+	.	gene_id "ENSMUSG00000024283.16"; transcript_id "ENSMUST00000170932.8"; gene_type "protein_coding"; gene_name "Wac"; transcript_type "protein_coding"; transcript_name "Wac-213"; level 2; protein_id "ENSMUSP00000127434.2"; transcript_support_level "3"; mgi_id "MGI:2387357"; tag "alternative_5_UTR"; tag "non_canonical_conserved"; tag "mRNA_end_NF"; tag "cds_end_NF"; havana_gene "OTTMUSG00000036803.1"; havana_transcript "OTTMUST00000094460.1";
chr18	HAVANA	UTR	7869197	7869574	0	+	.	gene_id "ENSMUSG00000024283.16"; transcript_id "ENSMUST00000167020.8"; gene_type "protein_coding"; gene_name "Wac"; transcript_type "protein_coding"; transcript_name "Wac-207"; exon_number 1; exon_id "ENSMUSE00000872697.2"; level 2; protein_id "ENSMUSP00000132117.2"; transcript_support_level "1"; mgi_id "MGI:2387357"; tag "basic"; tag "Ensembl_canonical"; tag "GENCODE_Primary"; tag "appris_alternative_1"; tag "CCDS"; ccdsid "CCDS29046.1"; havana_gene "OTTMUSG00000036803.1"; havana_transcript "OTTMUST00000094454.1";
chr18	HAVANA	exon	7869197	7869615	0	+	.	gene_id "ENSMUSG00000024283.16"; transcript_id "ENSMUST00000167020.8"; gene_type "protein_coding"; gene_name "Wac"; transcript_type "protein_coding"; transcript_name "Wac-207"; exon_number 1; exon_id "ENSMUSE00000872697.2"; level 2; protein_id "ENSMUSP00000132117.2"; transcript_support_level "1"; mgi_id "MGI:2387357"; tag "basic"; tag "Ensembl_canonical"; tag "GENCODE_Primary"; tag "appris_alternative_1"; tag "CCDS"; ccdsid "CCDS29046.1"; havana_gene "OTTMUSG00000036803.1"; havana_transcript "OTTMUST00000094454.1";
chr18	HAVANA	transcript	7869197	7929028	0	+	.	gene_id "ENSMUSG00000024283.16"; transcript_id "ENSMUST00000167020.8"; gene_type "protein_coding"; gene_name "Wac"; transcript_type "protein_coding"; transcript_name "Wac-207"; level 2; protein_id "ENSMUSP00000132117.2"; transcript_support_level "1"; mgi_id "MGI:2387357"; tag "basic"; tag "Ensembl_canonical"; tag "GENCODE_Primary"; tag "appris_alternative_1"; tag "CCDS"; ccdsid "CCDS29046.1"; havana_gene "OTTMUSG00000036803.1"; havana_transcript "OTTMUST00000094454.1";
chr18	HAVANA	exon	7869241	7869615	0	+	.	gene_id "ENSMUSG00000024283.16"; transcript_id "ENSMUST00000165572.8"; gene_type "protein_coding"; gene_name "Wac"; transcript_type "retained_intron"; transcript_name "Wac-203"; exon_number 1; exon_id "ENSMUSE00000573504.4"; level 2; transcript_support_level "2"; mgi_id "MGI:2387357"; havana_gene "OTTMUSG00000036803.1"; havana_transcript "OTTMUST00000094461.1";
chr18	HAVANA	transcript	7869241	7871790	0	+	.	gene_id "ENSMUSG00000024283.16"; transcript_id "ENSMUST00000165572.8"; gene_type "protein_coding"; gene_name "Wac"; transcript_type "retained_intron"; transcript_name "Wac-203"; level 2; transcript_support_level "2"; mgi_id "MGI:2387357"; havana_gene "OTTMUSG00000036803.1"; havana_transcript "OTTMUST00000094461.1";
chr18	HAVANA	UTR	7869493	7869574	0	+	.	gene_id "ENSMUSG00000024283.16"; transcript_id "ENSMUST00000092112.11"; gene_type "protein_coding"; gene_name "Wac"; transcript_type "protein_coding"; transcript_name "Wac-202"; exon_number 1; exon_id "ENSMUSE00000909475.2"; level 2; protein_id "ENSMUSP00000089746.5"; transcript_support_level "1"; mgi_id "MGI:2387357"; tag "basic"; tag "CCDS"; ccdsid "CCDS50218.1"; havana_gene "OTTMUSG00000036803.1"; havana_transcript "OTTMUST00000094458.1";
chr18	HAVANA	exon	7869493	7869615	0	+	.	gene_id "ENSMUSG00000024283.16"; transcript_id "ENSMUST00000092112.11"; gene_type "protein_coding"; gene_name "Wac"; transcript_type "protein_coding"; transcript_name "Wac-202"; exon_number 1; exon_id "ENSMUSE00000909475.2"; level 2; protein_id "ENSMUSP00000089746.5"; transcript_support_level "1"; mgi_id "MGI:2387357"; tag "basic"; tag "CCDS"; ccdsid "CCDS50218.1"; havana_gene "OTTMUSG00000036803.1"; havana_transcript "OTTMUST00000094458.1";
chr18	HAVANA	transcript	7869493	7927519	0	+	.	gene_id "ENSMUSG00000024283.16"; transcript_id "ENSMUST00000092112.11"; gene_type "protein_coding"; gene_name "Wac"; transcript_type "protein_coding"; transcript_name "Wac-202"; level 2; protein_id "ENSMUSP00000089746.5"; transcript_support_level "1"; mgi_id "MGI:2387357"; tag "basic"; tag "CCDS"; ccdsid "CCDS50218.1"; havana_gene "OTTMUSG00000036803.1"; havana_transcript "OTTMUST00000094458.1";
chr18	HAVANA	exon	7869501	7869577	0	+	.	gene_id "ENSMUSG00000024283.16"; transcript_id "ENSMUST00000172018.8"; gene_type "protein_coding"; gene_name "Wac"; transcript_type "protein_coding"; transcript_name "Wac-216"; exon_number 1; exon_id "ENSMUSE00000899809.2"; level 2; protein_id "ENSMUSP00000128321.2"; transcript_support_level "5"; mgi_id "MGI:2387357"; tag "alternative_5_UTR"; tag "not_organism_supported"; tag "basic"; tag "appris_alternative_1"; havana_gene "OTTMUSG00000036803.1"; havana_transcript "OTTMUST00000094455.1";
chr18	HAVANA	UTR	7869501	7869577	0	+	.	gene_id "ENSMUSG00000024283.16"; transcript_id "ENSMUST00000172018.8"; gene_type "protein_coding"; gene_name "Wac"; transcript_type "protein_coding"; transcript_name "Wac-216"; exon_number 1; exon_id "ENSMUSE00000899809.2"; level 2; protein_id "ENSMUSP00000128321.2"; transcript_support_level "5"; mgi_id "MGI:2387357"; tag "alternative_5_UTR"; tag "not_organism_supported"; tag "basic"; tag "appris_alternative_1"; havana_gene "OTTMUSG00000036803.1"; havana_transcript "OTTMUST00000094455.1";
chr18	HAVANA	transcript	7869501	7926139	0	+	.	gene_id "ENSMUSG00000024283.16"; transcript_id "ENSMUST00000172018.8"; gene_type "protein_coding"; gene_name "Wac"; transcript_type "protein_coding"; transcript_name "Wac-216"; level 2; protein_id "ENSMUSP00000128321.2"; transcript_support_level "5"; mgi_id "MGI:2387357"; tag "alternative_5_UTR"; tag "not_organism_supported"; tag "basic"; tag "appris_alternative_1"; havana_gene "OTTMUSG00000036803.1"; havana_transcript "OTTMUST00000094455.1";
chr18	HAVANA	UTR	7869530	7869574	0	+	.	gene_id "ENSMUSG00000024283.16"; transcript_id "ENSMUST00000168446.8"; gene_type "protein_coding"; gene_name "Wac"; transcript_type "protein_coding"; transcript_name "Wac-210"; exon_number 1; exon_id "ENSMUSE00000895395.2"; level 2; protein_id "ENSMUSP00000131032.2"; transcript_support_level "5"; mgi_id "MGI:2387357"; tag "mRNA_end_NF"; tag "cds_end_NF"; tag "non_canonical_conserved"; havana_gene "OTTMUSG00000036803.1"; havana_transcript "OTTMUST00000094462.1";
chr18	HAVANA	exon	7869530	7869615	0	+	.	gene_id "ENSMUSG00000024283.16"; transcript_id "ENSMUST00000168446.8"; gene_type "protein_coding"; gene_name "Wac"; transcript_type "protein_coding"; transcript_name "Wac-210"; exon_number 1; exon_id "ENSMUSE00000895395.2"; level 2; protein_id "ENSMUSP00000131032.2"; transcript_support_level "5"; mgi_id "MGI:2387357"; tag "mRNA_end_NF"; tag "cds_end_NF"; tag "non_canonical_conserved"; havana_gene "OTTMUSG00000036803.1"; havana_transcript "OTTMUST00000094462.1";
chr18	HAVANA	transcript	7869530	7916091	0	+	.	gene_id "ENSMUSG00000024283.16"; transcript_id "ENSMUST00000168446.8"; gene_type "protein_coding"; gene_name "Wac"; transcript_type "protein_coding"; transcript_name "Wac-210"; level 2; protein_id "ENSMUSP00000131032.2"; transcript_support_level "5"; mgi_id "MGI:2387357"; tag "mRNA_end_NF"; tag "cds_end_NF"; tag "non_canonical_conserved"; havana_gene "OTTMUSG00000036803.1"; havana_transcript "OTTMUST00000094462.1";
chr18	HAVANA	start_codon	7869575	7869577	0	+	0	gene_id "ENSMUSG00000024283.16"; transcript_id "ENSMUST00000167020.8"; gene_type "protein_coding"; gene_name "Wac"; transcript_type "protein_coding"; transcript_name "Wac-207"; exon_number 1; exon_id "ENSMUSE00000872697.2"; level 2; protein_id "ENSMUSP00000132117.2"; transcript_support_level "1"; mgi_id "MGI:2387357"; tag "basic"; tag "Ensembl_canonical"; tag "GENCODE_Primary"; tag "appris_alternative_1"; tag "CCDS"; ccdsid "CCDS29046.1"; havana_gene "OTTMUSG00000036803.1"; havana_transcript "OTTMUST00000094454.1";
chr18	HAVANA	start_codon	7869575	7869577	0	+	0	gene_id "ENSMUSG00000024283.16"; transcript_id "ENSMUST00000092112.11"; gene_type "protein_coding"; gene_name "Wac"; transcript_type "protein_coding"; transcript_name "Wac-202"; exon_number 1; exon_id "ENSMUSE00000909475.2"; level 2; protein_id "ENSMUSP00000089746.5"; transcript_support_level "1"; mgi_id "MGI:2387357"; tag "basic"; tag "CCDS"; ccdsid "CCDS50218.1"; havana_gene "OTTMUSG00000036803.1"; havana_transcript "OTTMUST00000094458.1";
chr18	HAVANA	start_codon	7869575	7869577	0	+	0	gene_id "ENSMUSG00000024283.16"; transcript_id "ENSMUST00000168446.8"; gene_type "protein_coding"; gene_name "Wac"; transcript_type "protein_coding"; transcript_name "Wac-210"; exon_number 1; exon_id "ENSMUSE00000895395.2"; level 2; protein_id "ENSMUSP00000131032.2"; transcript_support_level "5"; mgi_id "MGI:2387357"; tag "mRNA_end_NF"; tag "cds_end_NF"; tag "non_canonical_conserved"; havana_gene "OTTMUSG00000036803.1"; havana_transcript "OTTMUST00000094462.1";
chr18	HAVANA	CDS	7869575	7869615	0	+	0	gene_id "ENSMUSG00000024283.16"; transcript_id "ENSMUST00000167020.8"; gene_type "protein_coding"; gene_name "Wac"; transcript_type "protein_coding"; transcript_name "Wac-207"; exon_number 1; exon_id "ENSMUSE00000872697.2"; level 2; protein_id "ENSMUSP00000132117.2"; transcript_support_level "1"; mgi_id "MGI:2387357"; tag "basic"; tag "Ensembl_canonical"; tag "GENCODE_Primary"; tag "appris_alternative_1"; tag "CCDS"; ccdsid "CCDS29046.1"; havana_gene "OTTMUSG00000036803.1"; havana_transcript "OTTMUST00000094454.1";
chr18	HAVANA	CDS	7869575	7869615	0	+	0	gene_id "ENSMUSG00000024283.16"; transcript_id "ENSMUST00000092112.11"; gene_type "protein_coding"; gene_name "Wac"; transcript_type "protein_coding"; transcript_name "Wac-202"; exon_number 1; exon_id "ENSMUSE00000909475.2"; level 2; protein_id "ENSMUSP00000089746.5"; transcript_support_level "1"; mgi_id "MGI:2387357"; tag "basic"; tag "CCDS"; ccdsid "CCDS50218.1"; havana_gene "OTTMUSG00000036803.1"; havana_transcript "OTTMUST00000094458.1";
chr18	HAVANA	CDS	7869575	7869615	0	+	0	gene_id "ENSMUSG00000024283.16"; transcript_id "ENSMUST00000168446.8"; gene_type "protein_coding"; gene_name "Wac"; transcript_type "protein_coding"; transcript_name "Wac-210"; exon_number 1; exon_id "ENSMUSE00000895395.2"; level 2; protein_id "ENSMUSP00000131032.2"; transcript_support_level "5"; mgi_id "MGI:2387357"; tag "mRNA_end_NF"; tag "cds_end_NF"; tag "non_canonical_conserved"; havana_gene "OTTMUSG00000036803.1"; havana_transcript "OTTMUST00000094462.1";
chr18	HAVANA	exon	7869716	7869889	0	+	.	gene_id "ENSMUSG00000024283.16"; transcript_id "ENSMUST00000166062.8"; gene_type "protein_coding"; gene_name "Wac"; transcript_type "protein_coding"; transcript_name "Wac-205"; exon_number 1; exon_id "ENSMUSE00000910883.2"; level 2; protein_id "ENSMUSP00000132532.2"; transcript_support_level "1"; mgi_id "MGI:2387357"; tag "mRNA_end_NF"; tag "cds_end_NF"; tag "alternative_5_UTR"; havana_gene "OTTMUSG00000036803.1"; havana_transcript "OTTMUST00000094456.1";
chr18	HAVANA	UTR	7869716	7869889	0	+	.	gene_id "ENSMUSG00000024283.16"; transcript_id "ENSMUST00000166062.8"; gene_type "protein_coding"; gene_name "Wac"; transcript_type "protein_coding"; transcript_name "Wac-205"; exon_number 1; exon_id "ENSMUSE00000910883.2"; level 2; protein_id "ENSMUSP00000132532.2"; transcript_support_level "1"; mgi_id "MGI:2387357"; tag "mRNA_end_NF"; tag "cds_end_NF"; tag "alternative_5_UTR"; havana_gene "OTTMUSG00000036803.1"; havana_transcript "OTTMUST00000094456.1";
chr18	HAVANA	transcript	7869716	7916284	0	+	.	gene_id "ENSMUSG00000024283.16"; transcript_id "ENSMUST00000166062.8"; gene_type "protein_coding"; gene_name "Wac"; transcript_type "protein_coding"; transcript_name "Wac-205"; level 2; protein_id "ENSMUSP00000132532.2"; transcript_support_level "1"; mgi_id "MGI:2387357"; tag "mRNA_end_NF"; tag "cds_end_NF"; tag "alternative_5_UTR"; havana_gene "OTTMUSG00000036803.1"; havana_transcript "OTTMUST00000094456.1";
chr18	HAVANA	exon	7869737	7870027	0	+	.	gene_id "ENSMUSG00000024283.16"; transcript_id "ENSMUST00000169010.8"; gene_type "protein_coding"; gene_name "Wac"; transcript_type "protein_coding"; transcript_name "Wac-211"; exon_number 1; exon_id "ENSMUSE00000874618.2"; level 2; protein_id "ENSMUSP00000131750.2"; transcript_support_level "3"; mgi_id "MGI:2387357"; tag "mRNA_end_NF"; tag "cds_end_NF"; tag "alternative_5_UTR"; havana_gene "OTTMUSG00000036803.1"; havana_transcript "OTTMUST00000094464.1";
chr18	HAVANA	UTR	7869737	7870027	0	+	.	gene_id "ENSMUSG00000024283.16"; transcript_id "ENSMUST00000169010.8"; gene_type "protein_coding"; gene_name "Wac"; transcript_type "protein_coding"; transcript_name "Wac-211"; exon_number 1; exon_id "ENSMUSE00000874618.2"; level 2; protein_id "ENSMUSP00000131750.2"; transcript_support_level "3"; mgi_id "MGI:2387357"; tag "mRNA_end_NF"; tag "cds_end_NF"; tag "alternative_5_UTR"; havana_gene "OTTMUSG00000036803.1"; havana_transcript "OTTMUST00000094464.1";
chr18	HAVANA	transcript	7869737	7905492	0	+	.	gene_id "ENSMUSG00000024283.16"; transcript_id "ENSMUST00000169010.8"; gene_type "protein_coding"; gene_name "Wac"; transcript_type "protein_coding"; transcript_name "Wac-211"; level 2; protein_id "ENSMUSP00000131750.2"; transcript_support_level "3"; mgi_id "MGI:2387357"; tag "mRNA_end_NF"; tag "cds_end_NF"; tag "alternative_5_UTR"; havana_gene "OTTMUSG00000036803.1"; havana_transcript "OTTMUST00000094464.1";
chr18	HAVANA	exon	7869991	7870027	0	+	.	gene_id "ENSMUSG00000024283.16"; transcript_id "ENSMUST00000171042.8"; gene_type "protein_coding"; gene_name "Wac"; transcript_type "protein_coding"; transcript_name "Wac-214"; exon_number 2; exon_id "ENSMUSE00001265726.2"; level 2; protein_id "ENSMUSP00000133185.2"; transcript_support_level "1"; mgi_id "MGI:2387357"; tag "basic"; havana_gene "OTTMUSG00000036803.1"; havana_transcript "OTTMUST00000094453.1";
chr18	HAVANA	UTR	7869991	7870027	0	+	.	gene_id "ENSMUSG00000024283.16"; transcript_id "ENSMUST00000171042.8"; gene_type "protein_coding"; gene_name "Wac"; transcript_type "protein_coding"; transcript_name "Wac-214"; exon_number 2; exon_id "ENSMUSE00001265726.2"; level 2; protein_id "ENSMUSP00000133185.2"; transcript_support_level "1"; mgi_id "MGI:2387357"; tag "basic"; havana_gene "OTTMUSG00000036803.1"; havana_transcript "OTTMUST00000094453.1";
chr18	HAVANA	exon	7869991	7870027	0	+	.	gene_id "ENSMUSG00000024283.16"; transcript_id "ENSMUST00000166378.8"; gene_type "protein_coding"; gene_name "Wac"; transcript_type "protein_coding"; transcript_name "Wac-206"; exon_number 2; exon_id "ENSMUSE00001265726.2"; level 2; protein_id "ENSMUSP00000128060.2"; transcript_support_level "3"; mgi_id "MGI:2387357"; tag "alternative_5_UTR"; tag "non_canonical_conserved"; tag "mRNA_end_NF"; tag "cds_end_NF"; havana_gene "OTTMUSG00000036803.1"; havana_transcript "OTTMUST00000094459.1";
chr18	HAVANA	UTR	7869991	7870027	0	+	.	gene_id "ENSMUSG00000024283.16"; transcript_id "ENSMUST00000166378.8"; gene_type "protein_coding"; gene_name "Wac"; transcript_type "protein_coding"; transcript_name "Wac-206"; exon_number 2; exon_id "ENSMUSE00001265726.2"; level 2; protein_id "ENSMUSP00000128060.2"; transcript_support_level "3"; mgi_id "MGI:2387357"; tag "alternative_5_UTR"; tag "non_canonical_conserved"; tag "mRNA_end_NF"; tag "cds_end_NF"; havana_gene "OTTMUSG00000036803.1"; havana_transcript "OTTMUST00000094459.1";
chr18	HAVANA	exon	7869991	7870027	0	+	.	gene_id "ENSMUSG00000024283.16"; transcript_id "ENSMUST00000074919.11"; gene_type "protein_coding"; gene_name "Wac"; transcript_type "protein_coding"; transcript_name "Wac-201"; exon_number 2; exon_id "ENSMUSE00001265726.2"; level 2; protein_id "ENSMUSP00000074454.5"; transcript_support_level "1"; mgi_id "MGI:2387357"; tag "basic"; tag "appris_principal_4"; tag "CCDS"; ccdsid "CCDS70869.1"; havana_gene "OTTMUSG00000036803.1"; havana_transcript "OTTMUST00000094452.1";
chr18	HAVANA	UTR	7869991	7870027	0	+	.	gene_id "ENSMUSG00000024283.16"; transcript_id "ENSMUST00000074919.11"; gene_type "protein_coding"; gene_name "Wac"; transcript_type "protein_coding"; transcript_name "Wac-201"; exon_number 2; exon_id "ENSMUSE00001265726.2"; level 2; protein_id "ENSMUSP00000074454.5"; transcript_support_level "1"; mgi_id "MGI:2387357"; tag "basic"; tag "appris_principal_4"; tag "CCDS"; ccdsid "CCDS70869.1"; havana_gene "OTTMUSG00000036803.1"; havana_transcript "OTTMUST00000094452.1";
chr18	HAVANA	exon	7869991	7870027	0	+	.	gene_id "ENSMUSG00000024283.16"; transcript_id "ENSMUST00000171486.8"; gene_type "protein_coding"; gene_name "Wac"; transcript_type "protein_coding"; transcript_name "Wac-215"; exon_number 2; exon_id "ENSMUSE00001265726.2"; level 2; protein_id "ENSMUSP00000127848.2"; transcript_support_level "5"; mgi_id "MGI:2387357"; tag "not_organism_supported"; tag "basic"; havana_gene "OTTMUSG00000036803.1"; havana_transcript "OTTMUST00000094457.1";
chr18	HAVANA	UTR	7869991	7870027	0	+	.	gene_id "ENSMUSG00000024283.16"; transcript_id "ENSMUST00000171486.8"; gene_type "protein_coding"; gene_name "Wac"; transcript_type "protein_coding"; transcript_name "Wac-215"; exon_number 2; exon_id "ENSMUSE00001265726.2"; level 2; protein_id "ENSMUSP00000127848.2"; transcript_support_level "5"; mgi_id "MGI:2387357"; tag "not_organism_supported"; tag "basic"; havana_gene "OTTMUSG00000036803.1"; havana_transcript "OTTMUST00000094457.1";
chr18	HAVANA	exon	7869991	7870027	0	+	.	gene_id "ENSMUSG00000024283.16"; transcript_id "ENSMUST00000170932.8"; gene_type "protein_coding"; gene_name "Wac"; transcript_type "protein_coding"; transcript_name "Wac-213"; exon_number 2; exon_id "ENSMUSE00001265726.2"; level 2; protein_id "ENSMUSP00000127434.2"; transcript_support_level "3"; mgi_id "MGI:2387357"; tag "alternative_5_UTR"; tag "non_canonical_conserved"; tag "mRNA_end_NF"; tag "cds_end_NF"; havana_gene "OTTMUSG00000036803.1"; havana_transcript "OTTMUST00000094460.1";
chr18	HAVANA	UTR	7869991	7870027	0	+	.	gene_id "ENSMUSG00000024283.16"; transcript_id "ENSMUST00000170932.8"; gene_type "protein_coding"; gene_name "Wac"; transcript_type "protein_coding"; transcript_name "Wac-213"; exon_number 2; exon_id "ENSMUSE00001265726.2"; level 2; protein_id "ENSMUSP00000127434.2"; transcript_support_level "3"; mgi_id "MGI:2387357"; tag "alternative_5_UTR"; tag "non_canonical_conserved"; tag "mRNA_end_NF"; tag "cds_end_NF"; havana_gene "OTTMUSG00000036803.1"; havana_transcript "OTTMUST00000094460.1";
chr18	HAVANA	exon	7869991	7870027	0	+	.	gene_id "ENSMUSG00000024283.16"; transcript_id "ENSMUST00000167020.8"; gene_type "protein_coding"; gene_name "Wac"; transcript_type "protein_coding"; transcript_name "Wac-207"; exon_number 2; exon_id "ENSMUSE00001250864.2"; level 2; protein_id "ENSMUSP00000132117.2"; transcript_support_level "1"; mgi_id "MGI:2387357"; tag "basic"; tag "Ensembl_canonical"; tag "GENCODE_Primary"; tag "appris_alternative_1"; tag "CCDS"; ccdsid "CCDS29046.1"; havana_gene "OTTMUSG00000036803.1"; havana_transcript "OTTMUST00000094454.1";
chr18	HAVANA	CDS	7869991	7870027	0	+	1	gene_id "ENSMUSG00000024283.16"; transcript_id "ENSMUST00000167020.8"; gene_type "protein_coding"; gene_name "Wac"; transcript_type "protein_coding"; transcript_name "Wac-207"; exon_number 2; exon_id "ENSMUSE00001250864.2"; level 2; protein_id "ENSMUSP00000132117.2"; transcript_support_level "1"; mgi_id "MGI:2387357"; tag "basic"; tag "Ensembl_canonical"; tag "GENCODE_Primary"; tag "appris_alternative_1"; tag "CCDS"; ccdsid "CCDS29046.1"; havana_gene "OTTMUSG00000036803.1"; havana_transcript "OTTMUST00000094454.1";
chr18	HAVANA	exon	7869991	7870027	0	+	.	gene_id "ENSMUSG00000024283.16"; transcript_id "ENSMUST00000165572.8"; gene_type "protein_coding"; gene_name "Wac"; transcript_type "retained_intron"; transcript_name "Wac-203"; exon_number 2; exon_id "ENSMUSE00001265726.2"; level 2; transcript_support_level "2"; mgi_id "MGI:2387357"; havana_gene "OTTMUSG00000036803.1"; havana_transcript "OTTMUST00000094461.1";
chr18	HAVANA	exon	7869991	7870027	0	+	.	gene_id "ENSMUSG00000024283.16"; transcript_id "ENSMUST00000092112.11"; gene_type "protein_coding"; gene_name "Wac"; transcript_type "protein_coding"; transcript_name "Wac-202"; exon_number 2; exon_id "ENSMUSE00001250864.2"; level 2; protein_id "ENSMUSP00000089746.5"; transcript_support_level "1"; mgi_id "MGI:2387357"; tag "basic"; tag "CCDS"; ccdsid "CCDS50218.1"; havana_gene "OTTMUSG00000036803.1"; havana_transcript "OTTMUST00000094458.1";
chr18	HAVANA	CDS	7869991	7870027	0	+	1	gene_id "ENSMUSG00000024283.16"; transcript_id "ENSMUST00000092112.11"; gene_type "protein_coding"; gene_name "Wac"; transcript_type "protein_coding"; transcript_name "Wac-202"; exon_number 2; exon_id "ENSMUSE00001250864.2"; level 2; protein_id "ENSMUSP00000089746.5"; transcript_support_level "1"; mgi_id "MGI:2387357"; tag "basic"; tag "CCDS"; ccdsid "CCDS50218.1"; havana_gene "OTTMUSG00000036803.1"; havana_transcript "OTTMUST00000094458.1";
chr18	HAVANA	exon	7869991	7870027	0	+	.	gene_id "ENSMUSG00000024283.16"; transcript_id "ENSMUST00000172018.8"; gene_type "protein_coding"; gene_name "Wac"; transcript_type "protein_coding"; transcript_name "Wac-216"; exon_number 2; exon_id "ENSMUSE00001265726.2"; level 2; protein_id "ENSMUSP00000128321.2"; transcript_support_level "5"; mgi_id "MGI:2387357"; tag "alternative_5_UTR"; tag "not_organism_supported"; tag "basic"; tag "appris_alternative_1"; havana_gene "OTTMUSG00000036803.1"; havana_transcript "OTTMUST00000094455.1";
chr18	HAVANA	UTR	7869991	7870027	0	+	.	gene_id "ENSMUSG00000024283.16"; transcript_id "ENSMUST00000172018.8"; gene_type "protein_coding"; gene_name "Wac"; transcript_type "protein_coding"; transcript_name "Wac-216"; exon_number 2; exon_id "ENSMUSE00001265726.2"; level 2; protein_id "ENSMUSP00000128321.2"; transcript_support_level "5"; mgi_id "MGI:2387357"; tag "alternative_5_UTR"; tag "not_organism_supported"; tag "basic"; tag "appris_alternative_1"; havana_gene "OTTMUSG00000036803.1"; havana_transcript "OTTMUST00000094455.1";
chr18	HAVANA	exon	7869991	7870027	0	+	.	gene_id "ENSMUSG00000024283.16"; transcript_id "ENSMUST00000168446.8"; gene_type "protein_coding"; gene_name "Wac"; transcript_type "protein_coding"; transcript_name "Wac-210"; exon_number 2; exon_id "ENSMUSE00001250864.2"; level 2; protein_id "ENSMUSP00000131032.2"; transcript_support_level "5"; mgi_id "MGI:2387357"; tag "mRNA_end_NF"; tag "cds_end_NF"; tag "non_canonical_conserved"; havana_gene "OTTMUSG00000036803.1"; havana_transcript "OTTMUST00000094462.1";
chr18	HAVANA	CDS	7869991	7870027	0	+	1	gene_id "ENSMUSG00000024283.16"; transcript_id "ENSMUST00000168446.8"; gene_type "protein_coding"; gene_name "Wac"; transcript_type "protein_coding"; transcript_name "Wac-210"; exon_number 2; exon_id "ENSMUSE00001250864.2"; level 2; protein_id "ENSMUSP00000131032.2"; transcript_support_level "5"; mgi_id "MGI:2387357"; tag "mRNA_end_NF"; tag "cds_end_NF"; tag "non_canonical_conserved"; havana_gene "OTTMUSG00000036803.1"; havana_transcript "OTTMUST00000094462.1";
chr18	HAVANA	exon	7869991	7870027	0	+	.	gene_id "ENSMUSG00000024283.16"; transcript_id "ENSMUST00000166062.8"; gene_type "protein_coding"; gene_name "Wac"; transcript_type "protein_coding"; transcript_name "Wac-205"; exon_number 2; exon_id "ENSMUSE00001265726.2"; level 2; protein_id "ENSMUSP00000132532.2"; transcript_support_level "1"; mgi_id "MGI:2387357"; tag "mRNA_end_NF"; tag "cds_end_NF"; tag "alternative_5_UTR"; havana_gene "OTTMUSG00000036803.1"; havana_transcript "OTTMUST00000094456.1";
chr18	HAVANA	UTR	7869991	7870027	0	+	.	gene_id "ENSMUSG00000024283.16"; transcript_id "ENSMUST00000166062.8"; gene_type "protein_coding"; gene_name "Wac"; transcript_type "protein_coding"; transcript_name "Wac-205"; exon_number 2; exon_id "ENSMUSE00001265726.2"; level 2; protein_id "ENSMUSP00000132532.2"; transcript_support_level "1"; mgi_id "MGI:2387357"; tag "mRNA_end_NF"; tag "cds_end_NF"; tag "alternative_5_UTR"; havana_gene "OTTMUSG00000036803.1"; havana_transcript "OTTMUST00000094456.1";
chr18	HAVANA	UTR	7871531	7871605	0	+	.	gene_id "ENSMUSG00000024283.16"; transcript_id "ENSMUST00000166378.8"; gene_type "protein_coding"; gene_name "Wac"; transcript_type "protein_coding"; transcript_name "Wac-206"; exon_number 3; exon_id "ENSMUSE00000900189.2"; level 2; protein_id "ENSMUSP00000128060.2"; transcript_support_level "3"; mgi_id "MGI:2387357"; tag "alternative_5_UTR"; tag "non_canonical_conserved"; tag "mRNA_end_NF"; tag "cds_end_NF"; havana_gene "OTTMUSG00000036803.1"; havana_transcript "OTTMUST00000094459.1";
chr18	HAVANA	UTR	7871531	7871605	0	+	.	gene_id "ENSMUSG00000024283.16"; transcript_id "ENSMUST00000170932.8"; gene_type "protein_coding"; gene_name "Wac"; transcript_type "protein_coding"; transcript_name "Wac-213"; exon_number 3; exon_id "ENSMUSE00000894202.2"; level 2; protein_id "ENSMUSP00000127434.2"; transcript_support_level "3"; mgi_id "MGI:2387357"; tag "alternative_5_UTR"; tag "non_canonical_conserved"; tag "mRNA_end_NF"; tag "cds_end_NF"; havana_gene "OTTMUSG00000036803.1"; havana_transcript "OTTMUST00000094460.1";
chr18	HAVANA	exon	7871531	7871613	0	+	.	gene_id "ENSMUSG00000024283.16"; transcript_id "ENSMUST00000170932.8"; gene_type "protein_coding"; gene_name "Wac"; transcript_type "protein_coding"; transcript_name "Wac-213"; exon_number 3; exon_id "ENSMUSE00000894202.2"; level 2; protein_id "ENSMUSP00000127434.2"; transcript_support_level "3"; mgi_id "MGI:2387357"; tag "alternative_5_UTR"; tag "non_canonical_conserved"; tag "mRNA_end_NF"; tag "cds_end_NF"; havana_gene "OTTMUSG00000036803.1"; havana_transcript "OTTMUST00000094460.1";
chr18	HAVANA	exon	7871531	7871688	0	+	.	gene_id "ENSMUSG00000024283.16"; transcript_id "ENSMUST00000166378.8"; gene_type "protein_coding"; gene_name "Wac"; transcript_type "protein_coding"; transcript_name "Wac-206"; exon_number 3; exon_id "ENSMUSE00000900189.2"; level 2; protein_id "ENSMUSP00000128060.2"; transcript_support_level "3"; mgi_id "MGI:2387357"; tag "alternative_5_UTR"; tag "non_canonical_conserved"; tag "mRNA_end_NF"; tag "cds_end_NF"; havana_gene "OTTMUSG00000036803.1"; havana_transcript "OTTMUST00000094459.1";
chr18	HAVANA	exon	7871531	7871744	0	+	.	gene_id "ENSMUSG00000024283.16"; transcript_id "ENSMUST00000168446.8"; gene_type "protein_coding"; gene_name "Wac"; transcript_type "protein_coding"; transcript_name "Wac-210"; exon_number 3; exon_id "ENSMUSE00000887360.2"; level 2; protein_id "ENSMUSP00000131032.2"; transcript_support_level "5"; mgi_id "MGI:2387357"; tag "mRNA_end_NF"; tag "cds_end_NF"; tag "non_canonical_conserved"; havana_gene "OTTMUSG00000036803.1"; havana_transcript "OTTMUST00000094462.1";
chr18	HAVANA	CDS	7871531	7871744	0	+	0	gene_id "ENSMUSG00000024283.16"; transcript_id "ENSMUST00000168446.8"; gene_type "protein_coding"; gene_name "Wac"; transcript_type "protein_coding"; transcript_name "Wac-210"; exon_number 3; exon_id "ENSMUSE00000887360.2"; level 2; protein_id "ENSMUSP00000131032.2"; transcript_support_level "5"; mgi_id "MGI:2387357"; tag "mRNA_end_NF"; tag "cds_end_NF"; tag "non_canonical_conserved"; havana_gene "OTTMUSG00000036803.1"; havana_transcript "OTTMUST00000094462.1";
chr18	HAVANA	UTR	7871549	7871605	0	+	.	gene_id "ENSMUSG00000024283.16"; transcript_id "ENSMUST00000171042.8"; gene_type "protein_coding"; gene_name "Wac"; transcript_type "protein_coding"; transcript_name "Wac-214"; exon_number 3; exon_id "ENSMUSE00001275041.2"; level 2; protein_id "ENSMUSP00000133185.2"; transcript_support_level "1"; mgi_id "MGI:2387357"; tag "basic"; havana_gene "OTTMUSG00000036803.1"; havana_transcript "OTTMUST00000094453.1";
chr18	HAVANA	UTR	7871549	7871605	0	+	.	gene_id "ENSMUSG00000024283.16"; transcript_id "ENSMUST00000074919.11"; gene_type "protein_coding"; gene_name "Wac"; transcript_type "protein_coding"; transcript_name "Wac-201"; exon_number 3; exon_id "ENSMUSE00001275041.2"; level 2; protein_id "ENSMUSP00000074454.5"; transcript_support_level "1"; mgi_id "MGI:2387357"; tag "basic"; tag "appris_principal_4"; tag "CCDS"; ccdsid "CCDS70869.1"; havana_gene "OTTMUSG00000036803.1"; havana_transcript "OTTMUST00000094452.1";
chr18	HAVANA	UTR	7871549	7871605	0	+	.	gene_id "ENSMUSG00000024283.16"; transcript_id "ENSMUST00000171486.8"; gene_type "protein_coding"; gene_name "Wac"; transcript_type "protein_coding"; transcript_name "Wac-215"; exon_number 3; exon_id "ENSMUSE00001275041.2"; level 2; protein_id "ENSMUSP00000127848.2"; transcript_support_level "5"; mgi_id "MGI:2387357"; tag "not_organism_supported"; tag "basic"; havana_gene "OTTMUSG00000036803.1"; havana_transcript "OTTMUST00000094457.1";
chr18	HAVANA	UTR	7871549	7871605	0	+	.	gene_id "ENSMUSG00000024283.16"; transcript_id "ENSMUST00000172018.8"; gene_type "protein_coding"; gene_name "Wac"; transcript_type "protein_coding"; transcript_name "Wac-216"; exon_number 3; exon_id "ENSMUSE00001275041.2"; level 2; protein_id "ENSMUSP00000128321.2"; transcript_support_level "5"; mgi_id "MGI:2387357"; tag "alternative_5_UTR"; tag "not_organism_supported"; tag "basic"; tag "appris_alternative_1"; havana_gene "OTTMUSG00000036803.1"; havana_transcript "OTTMUST00000094455.1";
chr18	HAVANA	UTR	7871549	7871605	0	+	.	gene_id "ENSMUSG00000024283.16"; transcript_id "ENSMUST00000166062.8"; gene_type "protein_coding"; gene_name "Wac"; transcript_type "protein_coding"; transcript_name "Wac-205"; exon_number 3; exon_id "ENSMUSE00001275041.2"; level 2; protein_id "ENSMUSP00000132532.2"; transcript_support_level "1"; mgi_id "MGI:2387357"; tag "mRNA_end_NF"; tag "cds_end_NF"; tag "alternative_5_UTR"; havana_gene "OTTMUSG00000036803.1"; havana_transcript "OTTMUST00000094456.1";
chr18	HAVANA	UTR	7871549	7871605	0	+	.	gene_id "ENSMUSG00000024283.16"; transcript_id "ENSMUST00000169010.8"; gene_type "protein_coding"; gene_name "Wac"; transcript_type "protein_coding"; transcript_name "Wac-211"; exon_number 2; exon_id "ENSMUSE00001275041.2"; level 2; protein_id "ENSMUSP00000131750.2"; transcript_support_level "3"; mgi_id "MGI:2387357"; tag "mRNA_end_NF"; tag "cds_end_NF"; tag "alternative_5_UTR"; havana_gene "OTTMUSG00000036803.1"; havana_transcript "OTTMUST00000094464.1";
chr18	HAVANA	exon	7871549	7871744	0	+	.	gene_id "ENSMUSG00000024283.16"; transcript_id "ENSMUST00000171042.8"; gene_type "protein_coding"; gene_name "Wac"; transcript_type "protein_coding"; transcript_name "Wac-214"; exon_number 3; exon_id "ENSMUSE00001275041.2"; level 2; protein_id "ENSMUSP00000133185.2"; transcript_support_level "1"; mgi_id "MGI:2387357"; tag "basic"; havana_gene "OTTMUSG00000036803.1"; havana_transcript "OTTMUST00000094453.1";
chr18	HAVANA	exon	7871549	7871744	0	+	.	gene_id "ENSMUSG00000024283.16"; transcript_id "ENSMUST00000074919.11"; gene_type "protein_coding"; gene_name "Wac"; transcript_type "protein_coding"; transcript_name "Wac-201"; exon_number 3; exon_id "ENSMUSE00001275041.2"; level 2; protein_id "ENSMUSP00000074454.5"; transcript_support_level "1"; mgi_id "MGI:2387357"; tag "basic"; tag "appris_principal_4"; tag "CCDS"; ccdsid "CCDS70869.1"; havana_gene "OTTMUSG00000036803.1"; havana_transcript "OTTMUST00000094452.1";
chr18	HAVANA	exon	7871549	7871744	0	+	.	gene_id "ENSMUSG00000024283.16"; transcript_id "ENSMUST00000171486.8"; gene_type "protein_coding"; gene_name "Wac"; transcript_type "protein_coding"; transcript_name "Wac-215"; exon_number 3; exon_id "ENSMUSE00001275041.2"; level 2; protein_id "ENSMUSP00000127848.2"; transcript_support_level "5"; mgi_id "MGI:2387357"; tag "not_organism_supported"; tag "basic"; havana_gene "OTTMUSG00000036803.1"; havana_transcript "OTTMUST00000094457.1";
chr18	HAVANA	exon	7871549	7871744	0	+	.	gene_id "ENSMUSG00000024283.16"; transcript_id "ENSMUST00000167020.8"; gene_type "protein_coding"; gene_name "Wac"; transcript_type "protein_coding"; transcript_name "Wac-207"; exon_number 3; exon_id "ENSMUSE00001307063.2"; level 2; protein_id "ENSMUSP00000132117.2"; transcript_support_level "1"; mgi_id "MGI:2387357"; tag "basic"; tag "Ensembl_canonical"; tag "GENCODE_Primary"; tag "appris_alternative_1"; tag "CCDS"; ccdsid "CCDS29046.1"; havana_gene "OTTMUSG00000036803.1"; havana_transcript "OTTMUST00000094454.1";
chr18	HAVANA	CDS	7871549	7871744	0	+	0	gene_id "ENSMUSG00000024283.16"; transcript_id "ENSMUST00000167020.8"; gene_type "protein_coding"; gene_name "Wac"; transcript_type "protein_coding"; transcript_name "Wac-207"; exon_number 3; exon_id "ENSMUSE00001307063.2"; level 2; protein_id "ENSMUSP00000132117.2"; transcript_support_level "1"; mgi_id "MGI:2387357"; tag "basic"; tag "Ensembl_canonical"; tag "GENCODE_Primary"; tag "appris_alternative_1"; tag "CCDS"; ccdsid "CCDS29046.1"; havana_gene "OTTMUSG00000036803.1"; havana_transcript "OTTMUST00000094454.1";
chr18	HAVANA	exon	7871549	7871744	0	+	.	gene_id "ENSMUSG00000024283.16"; transcript_id "ENSMUST00000092112.11"; gene_type "protein_coding"; gene_name "Wac"; transcript_type "protein_coding"; transcript_name "Wac-202"; exon_number 3; exon_id "ENSMUSE00001307063.2"; level 2; protein_id "ENSMUSP00000089746.5"; transcript_support_level "1"; mgi_id "MGI:2387357"; tag "basic"; tag "CCDS"; ccdsid "CCDS50218.1"; havana_gene "OTTMUSG00000036803.1"; havana_transcript "OTTMUST00000094458.1";
chr18	HAVANA	CDS	7871549	7871744	0	+	0	gene_id "ENSMUSG00000024283.16"; transcript_id "ENSMUST00000092112.11"; gene_type "protein_coding"; gene_name "Wac"; transcript_type "protein_coding"; transcript_name "Wac-202"; exon_number 3; exon_id "ENSMUSE00001307063.2"; level 2; protein_id "ENSMUSP00000089746.5"; transcript_support_level "1"; mgi_id "MGI:2387357"; tag "basic"; tag "CCDS"; ccdsid "CCDS50218.1"; havana_gene "OTTMUSG00000036803.1"; havana_transcript "OTTMUST00000094458.1";
chr18	HAVANA	exon	7871549	7871744	0	+	.	gene_id "ENSMUSG00000024283.16"; transcript_id "ENSMUST00000172018.8"; gene_type "protein_coding"; gene_name "Wac"; transcript_type "protein_coding"; transcript_name "Wac-216"; exon_number 3; exon_id "ENSMUSE00001275041.2"; level 2; protein_id "ENSMUSP00000128321.2"; transcript_support_level "5"; mgi_id "MGI:2387357"; tag "alternative_5_UTR"; tag "not_organism_supported"; tag "basic"; tag "appris_alternative_1"; havana_gene "OTTMUSG00000036803.1"; havana_transcript "OTTMUST00000094455.1";
chr18	HAVANA	exon	7871549	7871744	0	+	.	gene_id "ENSMUSG00000024283.16"; transcript_id "ENSMUST00000166062.8"; gene_type "protein_coding"; gene_name "Wac"; transcript_type "protein_coding"; transcript_name "Wac-205"; exon_number 3; exon_id "ENSMUSE00001275041.2"; level 2; protein_id "ENSMUSP00000132532.2"; transcript_support_level "1"; mgi_id "MGI:2387357"; tag "mRNA_end_NF"; tag "cds_end_NF"; tag "alternative_5_UTR"; havana_gene "OTTMUSG00000036803.1"; havana_transcript "OTTMUST00000094456.1";
chr18	HAVANA	exon	7871549	7871744	0	+	.	gene_id "ENSMUSG00000024283.16"; transcript_id "ENSMUST00000169010.8"; gene_type "protein_coding"; gene_name "Wac"; transcript_type "protein_coding"; transcript_name "Wac-211"; exon_number 2; exon_id "ENSMUSE00001275041.2"; level 2; protein_id "ENSMUSP00000131750.2"; transcript_support_level "3"; mgi_id "MGI:2387357"; tag "mRNA_end_NF"; tag "cds_end_NF"; tag "alternative_5_UTR"; havana_gene "OTTMUSG00000036803.1"; havana_transcript "OTTMUST00000094464.1";
chr18	HAVANA	exon	7871549	7871790	0	+	.	gene_id "ENSMUSG00000024283.16"; transcript_id "ENSMUST00000165572.8"; gene_type "protein_coding"; gene_name "Wac"; transcript_type "retained_intron"; transcript_name "Wac-203"; exon_number 3; exon_id "ENSMUSE00000883204.2"; level 2; transcript_support_level "2"; mgi_id "MGI:2387357"; havana_gene "OTTMUSG00000036803.1"; havana_transcript "OTTMUST00000094461.1";
chr18	HAVANA	start_codon	7871606	7871608	0	+	0	gene_id "ENSMUSG00000024283.16"; transcript_id "ENSMUST00000171042.8"; gene_type "protein_coding"; gene_name "Wac"; transcript_type "protein_coding"; transcript_name "Wac-214"; exon_number 3; exon_id "ENSMUSE00001275041.2"; level 2; protein_id "ENSMUSP00000133185.2"; transcript_support_level "1"; mgi_id "MGI:2387357"; tag "basic"; havana_gene "OTTMUSG00000036803.1"; havana_transcript "OTTMUST00000094453.1";
chr18	HAVANA	start_codon	7871606	7871608	0	+	0	gene_id "ENSMUSG00000024283.16"; transcript_id "ENSMUST00000166378.8"; gene_type "protein_coding"; gene_name "Wac"; transcript_type "protein_coding"; transcript_name "Wac-206"; exon_number 3; exon_id "ENSMUSE00000900189.2"; level 2; protein_id "ENSMUSP00000128060.2"; transcript_support_level "3"; mgi_id "MGI:2387357"; tag "alternative_5_UTR"; tag "non_canonical_conserved"; tag "mRNA_end_NF"; tag "cds_end_NF"; havana_gene "OTTMUSG00000036803.1"; havana_transcript "OTTMUST00000094459.1";
chr18	HAVANA	start_codon	7871606	7871608	0	+	0	gene_id "ENSMUSG00000024283.16"; transcript_id "ENSMUST00000074919.11"; gene_type "protein_coding"; gene_name "Wac"; transcript_type "protein_coding"; transcript_name "Wac-201"; exon_number 3; exon_id "ENSMUSE00001275041.2"; level 2; protein_id "ENSMUSP00000074454.5"; transcript_support_level "1"; mgi_id "MGI:2387357"; tag "basic"; tag "appris_principal_4"; tag "CCDS"; ccdsid "CCDS70869.1"; havana_gene "OTTMUSG00000036803.1"; havana_transcript "OTTMUST00000094452.1";
chr18	HAVANA	start_codon	7871606	7871608	0	+	0	gene_id "ENSMUSG00000024283.16"; transcript_id "ENSMUST00000171486.8"; gene_type "protein_coding"; gene_name "Wac"; transcript_type "protein_coding"; transcript_name "Wac-215"; exon_number 3; exon_id "ENSMUSE00001275041.2"; level 2; protein_id "ENSMUSP00000127848.2"; transcript_support_level "5"; mgi_id "MGI:2387357"; tag "not_organism_supported"; tag "basic"; havana_gene "OTTMUSG00000036803.1"; havana_transcript "OTTMUST00000094457.1";
chr18	HAVANA	start_codon	7871606	7871608	0	+	0	gene_id "ENSMUSG00000024283.16"; transcript_id "ENSMUST00000170932.8"; gene_type "protein_coding"; gene_name "Wac"; transcript_type "protein_coding"; transcript_name "Wac-213"; exon_number 3; exon_id "ENSMUSE00000894202.2"; level 2; protein_id "ENSMUSP00000127434.2"; transcript_support_level "3"; mgi_id "MGI:2387357"; tag "alternative_5_UTR"; tag "non_canonical_conserved"; tag "mRNA_end_NF"; tag "cds_end_NF"; havana_gene "OTTMUSG00000036803.1"; havana_transcript "OTTMUST00000094460.1";
chr18	HAVANA	start_codon	7871606	7871608	0	+	0	gene_id "ENSMUSG00000024283.16"; transcript_id "ENSMUST00000172018.8"; gene_type "protein_coding"; gene_name "Wac"; transcript_type "protein_coding"; transcript_name "Wac-216"; exon_number 3; exon_id "ENSMUSE00001275041.2"; level 2; protein_id "ENSMUSP00000128321.2"; transcript_support_level "5"; mgi_id "MGI:2387357"; tag "alternative_5_UTR"; tag "not_organism_supported"; tag "basic"; tag "appris_alternative_1"; havana_gene "OTTMUSG00000036803.1"; havana_transcript "OTTMUST00000094455.1";
chr18	HAVANA	start_codon	7871606	7871608	0	+	0	gene_id "ENSMUSG00000024283.16"; transcript_id "ENSMUST00000166062.8"; gene_type "protein_coding"; gene_name "Wac"; transcript_type "protein_coding"; transcript_name "Wac-205"; exon_number 3; exon_id "ENSMUSE00001275041.2"; level 2; protein_id "ENSMUSP00000132532.2"; transcript_support_level "1"; mgi_id "MGI:2387357"; tag "mRNA_end_NF"; tag "cds_end_NF"; tag "alternative_5_UTR"; havana_gene "OTTMUSG00000036803.1"; havana_transcript "OTTMUST00000094456.1";
chr18	HAVANA	start_codon	7871606	7871608	0	+	0	gene_id "ENSMUSG00000024283.16"; transcript_id "ENSMUST00000169010.8"; gene_type "protein_coding"; gene_name "Wac"; transcript_type "protein_coding"; transcript_name "Wac-211"; exon_number 2; exon_id "ENSMUSE00001275041.2"; level 2; protein_id "ENSMUSP00000131750.2"; transcript_support_level "3"; mgi_id "MGI:2387357"; tag "mRNA_end_NF"; tag "cds_end_NF"; tag "alternative_5_UTR"; havana_gene "OTTMUSG00000036803.1"; havana_transcript "OTTMUST00000094464.1";
chr18	HAVANA	CDS	7871606	7871613	0	+	0	gene_id "ENSMUSG00000024283.16"; transcript_id "ENSMUST00000170932.8"; gene_type "protein_coding"; gene_name "Wac"; transcript_type "protein_coding"; transcript_name "Wac-213"; exon_number 3; exon_id "ENSMUSE00000894202.2"; level 2; protein_id "ENSMUSP00000127434.2"; transcript_support_level "3"; mgi_id "MGI:2387357"; tag "alternative_5_UTR"; tag "non_canonical_conserved"; tag "mRNA_end_NF"; tag "cds_end_NF"; havana_gene "OTTMUSG00000036803.1"; havana_transcript "OTTMUST00000094460.1";
chr18	HAVANA	CDS	7871606	7871688	0	+	0	gene_id "ENSMUSG00000024283.16"; transcript_id "ENSMUST00000166378.8"; gene_type "protein_coding"; gene_name "Wac"; transcript_type "protein_coding"; transcript_name "Wac-206"; exon_number 3; exon_id "ENSMUSE00000900189.2"; level 2; protein_id "ENSMUSP00000128060.2"; transcript_support_level "3"; mgi_id "MGI:2387357"; tag "alternative_5_UTR"; tag "non_canonical_conserved"; tag "mRNA_end_NF"; tag "cds_end_NF"; havana_gene "OTTMUSG00000036803.1"; havana_transcript "OTTMUST00000094459.1";
chr18	HAVANA	CDS	7871606	7871744	0	+	0	gene_id "ENSMUSG00000024283.16"; transcript_id "ENSMUST00000171042.8"; gene_type "protein_coding"; gene_name "Wac"; transcript_type "protein_coding"; transcript_name "Wac-214"; exon_number 3; exon_id "ENSMUSE00001275041.2"; level 2; protein_id "ENSMUSP00000133185.2"; transcript_support_level "1"; mgi_id "MGI:2387357"; tag "basic"; havana_gene "OTTMUSG00000036803.1"; havana_transcript "OTTMUST00000094453.1";
chr18	HAVANA	CDS	7871606	7871744	0	+	0	gene_id "ENSMUSG00000024283.16"; transcript_id "ENSMUST00000074919.11"; gene_type "protein_coding"; gene_name "Wac"; transcript_type "protein_coding"; transcript_name "Wac-201"; exon_number 3; exon_id "ENSMUSE00001275041.2"; level 2; protein_id "ENSMUSP00000074454.5"; transcript_support_level "1"; mgi_id "MGI:2387357"; tag "basic"; tag "appris_principal_4"; tag "CCDS"; ccdsid "CCDS70869.1"; havana_gene "OTTMUSG00000036803.1"; havana_transcript "OTTMUST00000094452.1";
chr18	HAVANA	CDS	7871606	7871744	0	+	0	gene_id "ENSMUSG00000024283.16"; transcript_id "ENSMUST00000171486.8"; gene_type "protein_coding"; gene_name "Wac"; transcript_type "protein_coding"; transcript_name "Wac-215"; exon_number 3; exon_id "ENSMUSE00001275041.2"; level 2; protein_id "ENSMUSP00000127848.2"; transcript_support_level "5"; mgi_id "MGI:2387357"; tag "not_organism_supported"; tag "basic"; havana_gene "OTTMUSG00000036803.1"; havana_transcript "OTTMUST00000094457.1";
chr18	HAVANA	CDS	7871606	7871744	0	+	0	gene_id "ENSMUSG00000024283.16"; transcript_id "ENSMUST00000172018.8"; gene_type "protein_coding"; gene_name "Wac"; transcript_type "protein_coding"; transcript_name "Wac-216"; exon_number 3; exon_id "ENSMUSE00001275041.2"; level 2; protein_id "ENSMUSP00000128321.2"; transcript_support_level "5"; mgi_id "MGI:2387357"; tag "alternative_5_UTR"; tag "not_organism_supported"; tag "basic"; tag "appris_alternative_1"; havana_gene "OTTMUSG00000036803.1"; havana_transcript "OTTMUST00000094455.1";
chr18	HAVANA	CDS	7871606	7871744	0	+	0	gene_id "ENSMUSG00000024283.16"; transcript_id "ENSMUST00000166062.8"; gene_type "protein_coding"; gene_name "Wac"; transcript_type "protein_coding"; transcript_name "Wac-205"; exon_number 3; exon_id "ENSMUSE00001275041.2"; level 2; protein_id "ENSMUSP00000132532.2"; transcript_support_level "1"; mgi_id "MGI:2387357"; tag "mRNA_end_NF"; tag "cds_end_NF"; tag "alternative_5_UTR"; havana_gene "OTTMUSG00000036803.1"; havana_transcript "OTTMUST00000094456.1";
chr18	HAVANA	CDS	7871606	7871744	0	+	0	gene_id "ENSMUSG00000024283.16"; transcript_id "ENSMUST00000169010.8"; gene_type "protein_coding"; gene_name "Wac"; transcript_type "protein_coding"; transcript_name "Wac-211"; exon_number 2; exon_id "ENSMUSE00001275041.2"; level 2; protein_id "ENSMUSP00000131750.2"; transcript_support_level "3"; mgi_id "MGI:2387357"; tag "mRNA_end_NF"; tag "cds_end_NF"; tag "alternative_5_UTR"; havana_gene "OTTMUSG00000036803.1"; havana_transcript "OTTMUST00000094464.1";
chr18	HAVANA	exon	7871712	7871744	0	+	.	gene_id "ENSMUSG00000024283.16"; transcript_id "ENSMUST00000165854.8"; gene_type "protein_coding"; gene_name "Wac"; transcript_type "protein_coding"; transcript_name "Wac-204"; exon_number 1; exon_id "ENSMUSE00000875078.2"; level 2; protein_id "ENSMUSP00000126815.2"; transcript_support_level "3"; mgi_id "MGI:2387357"; tag "mRNA_start_NF"; tag "mRNA_end_NF"; tag "cds_start_NF"; tag "cds_end_NF"; havana_gene "OTTMUSG00000036803.1"; havana_transcript "OTTMUST00000094463.1";
chr18	HAVANA	CDS	7871712	7871744	0	+	2	gene_id "ENSMUSG00000024283.16"; transcript_id "ENSMUST00000165854.8"; gene_type "protein_coding"; gene_name "Wac"; transcript_type "protein_coding"; transcript_name "Wac-204"; exon_number 1; exon_id "ENSMUSE00000875078.2"; level 2; protein_id "ENSMUSP00000126815.2"; transcript_support_level "3"; mgi_id "MGI:2387357"; tag "mRNA_start_NF"; tag "mRNA_end_NF"; tag "cds_start_NF"; tag "cds_end_NF"; havana_gene "OTTMUSG00000036803.1"; havana_transcript "OTTMUST00000094463.1";
chr18	HAVANA	transcript	7871712	7921490	0	+	.	gene_id "ENSMUSG00000024283.16"; transcript_id "ENSMUST00000165854.8"; gene_type "protein_coding"; gene_name "Wac"; transcript_type "protein_coding"; transcript_name "Wac-204"; level 2; protein_id "ENSMUSP00000126815.2"; transcript_support_level "3"; mgi_id "MGI:2387357"; tag "mRNA_start_NF"; tag "mRNA_end_NF"; tag "cds_start_NF"; tag "cds_end_NF"; havana_gene "OTTMUSG00000036803.1"; havana_transcript "OTTMUST00000094463.1";
chr18	HAVANA	exon	7901496	7901602	0	+	.	gene_id "ENSMUSG00000024283.16"; transcript_id "ENSMUST00000171042.8"; gene_type "protein_coding"; gene_name "Wac"; transcript_type "protein_coding"; transcript_name "Wac-214"; exon_number 4; exon_id "ENSMUSE00000520309.2"; level 2; protein_id "ENSMUSP00000133185.2"; transcript_support_level "1"; mgi_id "MGI:2387357"; tag "basic"; havana_gene "OTTMUSG00000036803.1"; havana_transcript "OTTMUST00000094453.1";
chr18	HAVANA	CDS	7901496	7901602	0	+	2	gene_id "ENSMUSG00000024283.16"; transcript_id "ENSMUST00000171042.8"; gene_type "protein_coding"; gene_name "Wac"; transcript_type "protein_coding"; transcript_name "Wac-214"; exon_number 4; exon_id "ENSMUSE00000520309.2"; level 2; protein_id "ENSMUSP00000133185.2"; transcript_support_level "1"; mgi_id "MGI:2387357"; tag "basic"; havana_gene "OTTMUSG00000036803.1"; havana_transcript "OTTMUST00000094453.1";
chr18	HAVANA	exon	7901496	7901602	0	+	.	gene_id "ENSMUSG00000024283.16"; transcript_id "ENSMUST00000074919.11"; gene_type "protein_coding"; gene_name "Wac"; transcript_type "protein_coding"; transcript_name "Wac-201"; exon_number 4; exon_id "ENSMUSE00000520309.2"; level 2; protein_id "ENSMUSP00000074454.5"; transcript_support_level "1"; mgi_id "MGI:2387357"; tag "basic"; tag "appris_principal_4"; tag "CCDS"; ccdsid "CCDS70869.1"; havana_gene "OTTMUSG00000036803.1"; havana_transcript "OTTMUST00000094452.1";
chr18	HAVANA	CDS	7901496	7901602	0	+	2	gene_id "ENSMUSG00000024283.16"; transcript_id "ENSMUST00000074919.11"; gene_type "protein_coding"; gene_name "Wac"; transcript_type "protein_coding"; transcript_name "Wac-201"; exon_number 4; exon_id "ENSMUSE00000520309.2"; level 2; protein_id "ENSMUSP00000074454.5"; transcript_support_level "1"; mgi_id "MGI:2387357"; tag "basic"; tag "appris_principal_4"; tag "CCDS"; ccdsid "CCDS70869.1"; havana_gene "OTTMUSG00000036803.1"; havana_transcript "OTTMUST00000094452.1";
chr18	HAVANA	exon	7901496	7901602	0	+	.	gene_id "ENSMUSG00000024283.16"; transcript_id "ENSMUST00000171486.8"; gene_type "protein_coding"; gene_name "Wac"; transcript_type "protein_coding"; transcript_name "Wac-215"; exon_number 4; exon_id "ENSMUSE00000520309.2"; level 2; protein_id "ENSMUSP00000127848.2"; transcript_support_level "5"; mgi_id "MGI:2387357"; tag "not_organism_supported"; tag "basic"; havana_gene "OTTMUSG00000036803.1"; havana_transcript "OTTMUST00000094457.1";
chr18	HAVANA	CDS	7901496	7901602	0	+	2	gene_id "ENSMUSG00000024283.16"; transcript_id "ENSMUST00000171486.8"; gene_type "protein_coding"; gene_name "Wac"; transcript_type "protein_coding"; transcript_name "Wac-215"; exon_number 4; exon_id "ENSMUSE00000520309.2"; level 2; protein_id "ENSMUSP00000127848.2"; transcript_support_level "5"; mgi_id "MGI:2387357"; tag "not_organism_supported"; tag "basic"; havana_gene "OTTMUSG00000036803.1"; havana_transcript "OTTMUST00000094457.1";
chr18	HAVANA	exon	7901496	7901602	0	+	.	gene_id "ENSMUSG00000024283.16"; transcript_id "ENSMUST00000167020.8"; gene_type "protein_coding"; gene_name "Wac"; transcript_type "protein_coding"; transcript_name "Wac-207"; exon_number 4; exon_id "ENSMUSE00000520309.2"; level 2; protein_id "ENSMUSP00000132117.2"; transcript_support_level "1"; mgi_id "MGI:2387357"; tag "basic"; tag "Ensembl_canonical"; tag "GENCODE_Primary"; tag "appris_alternative_1"; tag "CCDS"; ccdsid "CCDS29046.1"; havana_gene "OTTMUSG00000036803.1"; havana_transcript "OTTMUST00000094454.1";
chr18	HAVANA	CDS	7901496	7901602	0	+	2	gene_id "ENSMUSG00000024283.16"; transcript_id "ENSMUST00000167020.8"; gene_type "protein_coding"; gene_name "Wac"; transcript_type "protein_coding"; transcript_name "Wac-207"; exon_number 4; exon_id "ENSMUSE00000520309.2"; level 2; protein_id "ENSMUSP00000132117.2"; transcript_support_level "1"; mgi_id "MGI:2387357"; tag "basic"; tag "Ensembl_canonical"; tag "GENCODE_Primary"; tag "appris_alternative_1"; tag "CCDS"; ccdsid "CCDS29046.1"; havana_gene "OTTMUSG00000036803.1"; havana_transcript "OTTMUST00000094454.1";
chr18	HAVANA	exon	7901496	7901602	0	+	.	gene_id "ENSMUSG00000024283.16"; transcript_id "ENSMUST00000092112.11"; gene_type "protein_coding"; gene_name "Wac"; transcript_type "protein_coding"; transcript_name "Wac-202"; exon_number 4; exon_id "ENSMUSE00000520309.2"; level 2; protein_id "ENSMUSP00000089746.5"; transcript_support_level "1"; mgi_id "MGI:2387357"; tag "basic"; tag "CCDS"; ccdsid "CCDS50218.1"; havana_gene "OTTMUSG00000036803.1"; havana_transcript "OTTMUST00000094458.1";
chr18	HAVANA	CDS	7901496	7901602	0	+	2	gene_id "ENSMUSG00000024283.16"; transcript_id "ENSMUST00000092112.11"; gene_type "protein_coding"; gene_name "Wac"; transcript_type "protein_coding"; transcript_name "Wac-202"; exon_number 4; exon_id "ENSMUSE00000520309.2"; level 2; protein_id "ENSMUSP00000089746.5"; transcript_support_level "1"; mgi_id "MGI:2387357"; tag "basic"; tag "CCDS"; ccdsid "CCDS50218.1"; havana_gene "OTTMUSG00000036803.1"; havana_transcript "OTTMUST00000094458.1";
chr18	HAVANA	exon	7901496	7901602	0	+	.	gene_id "ENSMUSG00000024283.16"; transcript_id "ENSMUST00000172018.8"; gene_type "protein_coding"; gene_name "Wac"; transcript_type "protein_coding"; transcript_name "Wac-216"; exon_number 4; exon_id "ENSMUSE00000520309.2"; level 2; protein_id "ENSMUSP00000128321.2"; transcript_support_level "5"; mgi_id "MGI:2387357"; tag "alternative_5_UTR"; tag "not_organism_supported"; tag "basic"; tag "appris_alternative_1"; havana_gene "OTTMUSG00000036803.1"; havana_transcript "OTTMUST00000094455.1";
chr18	HAVANA	CDS	7901496	7901602	0	+	2	gene_id "ENSMUSG00000024283.16"; transcript_id "ENSMUST00000172018.8"; gene_type "protein_coding"; gene_name "Wac"; transcript_type "protein_coding"; transcript_name "Wac-216"; exon_number 4; exon_id "ENSMUSE00000520309.2"; level 2; protein_id "ENSMUSP00000128321.2"; transcript_support_level "5"; mgi_id "MGI:2387357"; tag "alternative_5_UTR"; tag "not_organism_supported"; tag "basic"; tag "appris_alternative_1"; havana_gene "OTTMUSG00000036803.1"; havana_transcript "OTTMUST00000094455.1";
chr18	HAVANA	exon	7901496	7901602	0	+	.	gene_id "ENSMUSG00000024283.16"; transcript_id "ENSMUST00000168446.8"; gene_type "protein_coding"; gene_name "Wac"; transcript_type "protein_coding"; transcript_name "Wac-210"; exon_number 4; exon_id "ENSMUSE00000520309.2"; level 2; protein_id "ENSMUSP00000131032.2"; transcript_support_level "5"; mgi_id "MGI:2387357"; tag "mRNA_end_NF"; tag "cds_end_NF"; tag "non_canonical_conserved"; havana_gene "OTTMUSG00000036803.1"; havana_transcript "OTTMUST00000094462.1";
chr18	HAVANA	CDS	7901496	7901602	0	+	2	gene_id "ENSMUSG00000024283.16"; transcript_id "ENSMUST00000168446.8"; gene_type "protein_coding"; gene_name "Wac"; transcript_type "protein_coding"; transcript_name "Wac-210"; exon_number 4; exon_id "ENSMUSE00000520309.2"; level 2; protein_id "ENSMUSP00000131032.2"; transcript_support_level "5"; mgi_id "MGI:2387357"; tag "mRNA_end_NF"; tag "cds_end_NF"; tag "non_canonical_conserved"; havana_gene "OTTMUSG00000036803.1"; havana_transcript "OTTMUST00000094462.1";
chr18	HAVANA	exon	7901496	7901602	0	+	.	gene_id "ENSMUSG00000024283.16"; transcript_id "ENSMUST00000166062.8"; gene_type "protein_coding"; gene_name "Wac"; transcript_type "protein_coding"; transcript_name "Wac-205"; exon_number 4; exon_id "ENSMUSE00000520309.2"; level 2; protein_id "ENSMUSP00000132532.2"; transcript_support_level "1"; mgi_id "MGI:2387357"; tag "mRNA_end_NF"; tag "cds_end_NF"; tag "alternative_5_UTR"; havana_gene "OTTMUSG00000036803.1"; havana_transcript "OTTMUST00000094456.1";
chr18	HAVANA	CDS	7901496	7901602	0	+	2	gene_id "ENSMUSG00000024283.16"; transcript_id "ENSMUST00000166062.8"; gene_type "protein_coding"; gene_name "Wac"; transcript_type "protein_coding"; transcript_name "Wac-205"; exon_number 4; exon_id "ENSMUSE00000520309.2"; level 2; protein_id "ENSMUSP00000132532.2"; transcript_support_level "1"; mgi_id "MGI:2387357"; tag "mRNA_end_NF"; tag "cds_end_NF"; tag "alternative_5_UTR"; havana_gene "OTTMUSG00000036803.1"; havana_transcript "OTTMUST00000094456.1";
chr18	HAVANA	exon	7901496	7901602	0	+	.	gene_id "ENSMUSG00000024283.16"; transcript_id "ENSMUST00000169010.8"; gene_type "protein_coding"; gene_name "Wac"; transcript_type "protein_coding"; transcript_name "Wac-211"; exon_number 3; exon_id "ENSMUSE00000520309.2"; level 2; protein_id "ENSMUSP00000131750.2"; transcript_support_level "3"; mgi_id "MGI:2387357"; tag "mRNA_end_NF"; tag "cds_end_NF"; tag "alternative_5_UTR"; havana_gene "OTTMUSG00000036803.1"; havana_transcript "OTTMUST00000094464.1";
chr18	HAVANA	CDS	7901496	7901602	0	+	2	gene_id "ENSMUSG00000024283.16"; transcript_id "ENSMUST00000169010.8"; gene_type "protein_coding"; gene_name "Wac"; transcript_type "protein_coding"; transcript_name "Wac-211"; exon_number 3; exon_id "ENSMUSE00000520309.2"; level 2; protein_id "ENSMUSP00000131750.2"; transcript_support_level "3"; mgi_id "MGI:2387357"; tag "mRNA_end_NF"; tag "cds_end_NF"; tag "alternative_5_UTR"; havana_gene "OTTMUSG00000036803.1"; havana_transcript "OTTMUST00000094464.1";
chr18	HAVANA	exon	7901496	7901602	0	+	.	gene_id "ENSMUSG00000024283.16"; transcript_id "ENSMUST00000165854.8"; gene_type "protein_coding"; gene_name "Wac"; transcript_type "protein_coding"; transcript_name "Wac-204"; exon_number 2; exon_id "ENSMUSE00000520309.2"; level 2; protein_id "ENSMUSP00000126815.2"; transcript_support_level "3"; mgi_id "MGI:2387357"; tag "mRNA_start_NF"; tag "mRNA_end_NF"; tag "cds_start_NF"; tag "cds_end_NF"; havana_gene "OTTMUSG00000036803.1"; havana_transcript "OTTMUST00000094463.1";
chr18	HAVANA	CDS	7901496	7901602	0	+	2	gene_id "ENSMUSG00000024283.16"; transcript_id "ENSMUST00000165854.8"; gene_type "protein_coding"; gene_name "Wac"; transcript_type "protein_coding"; transcript_name "Wac-204"; exon_number 2; exon_id "ENSMUSE00000520309.2"; level 2; protein_id "ENSMUSP00000126815.2"; transcript_support_level "3"; mgi_id "MGI:2387357"; tag "mRNA_start_NF"; tag "mRNA_end_NF"; tag "cds_start_NF"; tag "cds_end_NF"; havana_gene "OTTMUSG00000036803.1"; havana_transcript "OTTMUST00000094463.1";
chr18	HAVANA	exon	7905400	7905492	0	+	.	gene_id "ENSMUSG00000024283.16"; transcript_id "ENSMUST00000169010.8"; gene_type "protein_coding"; gene_name "Wac"; transcript_type "protein_coding"; transcript_name "Wac-211"; exon_number 4; exon_id "ENSMUSE00000881777.2"; level 2; protein_id "ENSMUSP00000131750.2"; transcript_support_level "3"; mgi_id "MGI:2387357"; tag "mRNA_end_NF"; tag "cds_end_NF"; tag "alternative_5_UTR"; havana_gene "OTTMUSG00000036803.1"; havana_transcript "OTTMUST00000094464.1";
chr18	HAVANA	CDS	7905400	7905492	0	+	0	gene_id "ENSMUSG00000024283.16"; transcript_id "ENSMUST00000169010.8"; gene_type "protein_coding"; gene_name "Wac"; transcript_type "protein_coding"; transcript_name "Wac-211"; exon_number 4; exon_id "ENSMUSE00000881777.2"; level 2; protein_id "ENSMUSP00000131750.2"; transcript_support_level "3"; mgi_id "MGI:2387357"; tag "mRNA_end_NF"; tag "cds_end_NF"; tag "alternative_5_UTR"; havana_gene "OTTMUSG00000036803.1"; havana_transcript "OTTMUST00000094464.1";
chr18	HAVANA	exon	7905400	7905515	0	+	.	gene_id "ENSMUSG00000024283.16"; transcript_id "ENSMUST00000171042.8"; gene_type "protein_coding"; gene_name "Wac"; transcript_type "protein_coding"; transcript_name "Wac-214"; exon_number 5; exon_id "ENSMUSE00000494078.2"; level 2; protein_id "ENSMUSP00000133185.2"; transcript_support_level "1"; mgi_id "MGI:2387357"; tag "basic"; havana_gene "OTTMUSG00000036803.1"; havana_transcript "OTTMUST00000094453.1";
chr18	HAVANA	CDS	7905400	7905515	0	+	0	gene_id "ENSMUSG00000024283.16"; transcript_id "ENSMUST00000171042.8"; gene_type "protein_coding"; gene_name "Wac"; transcript_type "protein_coding"; transcript_name "Wac-214"; exon_number 5; exon_id "ENSMUSE00000494078.2"; level 2; protein_id "ENSMUSP00000133185.2"; transcript_support_level "1"; mgi_id "MGI:2387357"; tag "basic"; havana_gene "OTTMUSG00000036803.1"; havana_transcript "OTTMUST00000094453.1";
chr18	HAVANA	exon	7905400	7905515	0	+	.	gene_id "ENSMUSG00000024283.16"; transcript_id "ENSMUST00000074919.11"; gene_type "protein_coding"; gene_name "Wac"; transcript_type "protein_coding"; transcript_name "Wac-201"; exon_number 5; exon_id "ENSMUSE00000494078.2"; level 2; protein_id "ENSMUSP00000074454.5"; transcript_support_level "1"; mgi_id "MGI:2387357"; tag "basic"; tag "appris_principal_4"; tag "CCDS"; ccdsid "CCDS70869.1"; havana_gene "OTTMUSG00000036803.1"; havana_transcript "OTTMUST00000094452.1";
chr18	HAVANA	CDS	7905400	7905515	0	+	0	gene_id "ENSMUSG00000024283.16"; transcript_id "ENSMUST00000074919.11"; gene_type "protein_coding"; gene_name "Wac"; transcript_type "protein_coding"; transcript_name "Wac-201"; exon_number 5; exon_id "ENSMUSE00000494078.2"; level 2; protein_id "ENSMUSP00000074454.5"; transcript_support_level "1"; mgi_id "MGI:2387357"; tag "basic"; tag "appris_principal_4"; tag "CCDS"; ccdsid "CCDS70869.1"; havana_gene "OTTMUSG00000036803.1"; havana_transcript "OTTMUST00000094452.1";
chr18	HAVANA	exon	7905400	7905515	0	+	.	gene_id "ENSMUSG00000024283.16"; transcript_id "ENSMUST00000171486.8"; gene_type "protein_coding"; gene_name "Wac"; transcript_type "protein_coding"; transcript_name "Wac-215"; exon_number 5; exon_id "ENSMUSE00000494078.2"; level 2; protein_id "ENSMUSP00000127848.2"; transcript_support_level "5"; mgi_id "MGI:2387357"; tag "not_organism_supported"; tag "basic"; havana_gene "OTTMUSG00000036803.1"; havana_transcript "OTTMUST00000094457.1";
chr18	HAVANA	CDS	7905400	7905515	0	+	0	gene_id "ENSMUSG00000024283.16"; transcript_id "ENSMUST00000171486.8"; gene_type "protein_coding"; gene_name "Wac"; transcript_type "protein_coding"; transcript_name "Wac-215"; exon_number 5; exon_id "ENSMUSE00000494078.2"; level 2; protein_id "ENSMUSP00000127848.2"; transcript_support_level "5"; mgi_id "MGI:2387357"; tag "not_organism_supported"; tag "basic"; havana_gene "OTTMUSG00000036803.1"; havana_transcript "OTTMUST00000094457.1";
chr18	HAVANA	exon	7905400	7905515	0	+	.	gene_id "ENSMUSG00000024283.16"; transcript_id "ENSMUST00000167020.8"; gene_type "protein_coding"; gene_name "Wac"; transcript_type "protein_coding"; transcript_name "Wac-207"; exon_number 5; exon_id "ENSMUSE00000494078.2"; level 2; protein_id "ENSMUSP00000132117.2"; transcript_support_level "1"; mgi_id "MGI:2387357"; tag "basic"; tag "Ensembl_canonical"; tag "GENCODE_Primary"; tag "appris_alternative_1"; tag "CCDS"; ccdsid "CCDS29046.1"; havana_gene "OTTMUSG00000036803.1"; havana_transcript "OTTMUST00000094454.1";
chr18	HAVANA	CDS	7905400	7905515	0	+	0	gene_id "ENSMUSG00000024283.16"; transcript_id "ENSMUST00000167020.8"; gene_type "protein_coding"; gene_name "Wac"; transcript_type "protein_coding"; transcript_name "Wac-207"; exon_number 5; exon_id "ENSMUSE00000494078.2"; level 2; protein_id "ENSMUSP00000132117.2"; transcript_support_level "1"; mgi_id "MGI:2387357"; tag "basic"; tag "Ensembl_canonical"; tag "GENCODE_Primary"; tag "appris_alternative_1"; tag "CCDS"; ccdsid "CCDS29046.1"; havana_gene "OTTMUSG00000036803.1"; havana_transcript "OTTMUST00000094454.1";
chr18	HAVANA	exon	7905400	7905515	0	+	.	gene_id "ENSMUSG00000024283.16"; transcript_id "ENSMUST00000092112.11"; gene_type "protein_coding"; gene_name "Wac"; transcript_type "protein_coding"; transcript_name "Wac-202"; exon_number 5; exon_id "ENSMUSE00000494078.2"; level 2; protein_id "ENSMUSP00000089746.5"; transcript_support_level "1"; mgi_id "MGI:2387357"; tag "basic"; tag "CCDS"; ccdsid "CCDS50218.1"; havana_gene "OTTMUSG00000036803.1"; havana_transcript "OTTMUST00000094458.1";
chr18	HAVANA	CDS	7905400	7905515	0	+	0	gene_id "ENSMUSG00000024283.16"; transcript_id "ENSMUST00000092112.11"; gene_type "protein_coding"; gene_name "Wac"; transcript_type "protein_coding"; transcript_name "Wac-202"; exon_number 5; exon_id "ENSMUSE00000494078.2"; level 2; protein_id "ENSMUSP00000089746.5"; transcript_support_level "1"; mgi_id "MGI:2387357"; tag "basic"; tag "CCDS"; ccdsid "CCDS50218.1"; havana_gene "OTTMUSG00000036803.1"; havana_transcript "OTTMUST00000094458.1";
chr18	HAVANA	exon	7905400	7905515	0	+	.	gene_id "ENSMUSG00000024283.16"; transcript_id "ENSMUST00000172018.8"; gene_type "protein_coding"; gene_name "Wac"; transcript_type "protein_coding"; transcript_name "Wac-216"; exon_number 5; exon_id "ENSMUSE00000494078.2"; level 2; protein_id "ENSMUSP00000128321.2"; transcript_support_level "5"; mgi_id "MGI:2387357"; tag "alternative_5_UTR"; tag "not_organism_supported"; tag "basic"; tag "appris_alternative_1"; havana_gene "OTTMUSG00000036803.1"; havana_transcript "OTTMUST00000094455.1";
chr18	HAVANA	CDS	7905400	7905515	0	+	0	gene_id "ENSMUSG00000024283.16"; transcript_id "ENSMUST00000172018.8"; gene_type "protein_coding"; gene_name "Wac"; transcript_type "protein_coding"; transcript_name "Wac-216"; exon_number 5; exon_id "ENSMUSE00000494078.2"; level 2; protein_id "ENSMUSP00000128321.2"; transcript_support_level "5"; mgi_id "MGI:2387357"; tag "alternative_5_UTR"; tag "not_organism_supported"; tag "basic"; tag "appris_alternative_1"; havana_gene "OTTMUSG00000036803.1"; havana_transcript "OTTMUST00000094455.1";
chr18	HAVANA	exon	7905400	7905515	0	+	.	gene_id "ENSMUSG00000024283.16"; transcript_id "ENSMUST00000168446.8"; gene_type "protein_coding"; gene_name "Wac"; transcript_type "protein_coding"; transcript_name "Wac-210"; exon_number 5; exon_id "ENSMUSE00000494078.2"; level 2; protein_id "ENSMUSP00000131032.2"; transcript_support_level "5"; mgi_id "MGI:2387357"; tag "mRNA_end_NF"; tag "cds_end_NF"; tag "non_canonical_conserved"; havana_gene "OTTMUSG00000036803.1"; havana_transcript "OTTMUST00000094462.1";
chr18	HAVANA	CDS	7905400	7905515	0	+	0	gene_id "ENSMUSG00000024283.16"; transcript_id "ENSMUST00000168446.8"; gene_type "protein_coding"; gene_name "Wac"; transcript_type "protein_coding"; transcript_name "Wac-210"; exon_number 5; exon_id "ENSMUSE00000494078.2"; level 2; protein_id "ENSMUSP00000131032.2"; transcript_support_level "5"; mgi_id "MGI:2387357"; tag "mRNA_end_NF"; tag "cds_end_NF"; tag "non_canonical_conserved"; havana_gene "OTTMUSG00000036803.1"; havana_transcript "OTTMUST00000094462.1";
chr18	HAVANA	exon	7905400	7905515	0	+	.	gene_id "ENSMUSG00000024283.16"; transcript_id "ENSMUST00000166062.8"; gene_type "protein_coding"; gene_name "Wac"; transcript_type "protein_coding"; transcript_name "Wac-205"; exon_number 5; exon_id "ENSMUSE00000494078.2"; level 2; protein_id "ENSMUSP00000132532.2"; transcript_support_level "1"; mgi_id "MGI:2387357"; tag "mRNA_end_NF"; tag "cds_end_NF"; tag "alternative_5_UTR"; havana_gene "OTTMUSG00000036803.1"; havana_transcript "OTTMUST00000094456.1";
chr18	HAVANA	CDS	7905400	7905515	0	+	0	gene_id "ENSMUSG00000024283.16"; transcript_id "ENSMUST00000166062.8"; gene_type "protein_coding"; gene_name "Wac"; transcript_type "protein_coding"; transcript_name "Wac-205"; exon_number 5; exon_id "ENSMUSE00000494078.2"; level 2; protein_id "ENSMUSP00000132532.2"; transcript_support_level "1"; mgi_id "MGI:2387357"; tag "mRNA_end_NF"; tag "cds_end_NF"; tag "alternative_5_UTR"; havana_gene "OTTMUSG00000036803.1"; havana_transcript "OTTMUST00000094456.1";
chr18	HAVANA	exon	7905400	7905515	0	+	.	gene_id "ENSMUSG00000024283.16"; transcript_id "ENSMUST00000165854.8"; gene_type "protein_coding"; gene_name "Wac"; transcript_type "protein_coding"; transcript_name "Wac-204"; exon_number 3; exon_id "ENSMUSE00000494078.2"; level 2; protein_id "ENSMUSP00000126815.2"; transcript_support_level "3"; mgi_id "MGI:2387357"; tag "mRNA_start_NF"; tag "mRNA_end_NF"; tag "cds_start_NF"; tag "cds_end_NF"; havana_gene "OTTMUSG00000036803.1"; havana_transcript "OTTMUST00000094463.1";
chr18	HAVANA	CDS	7905400	7905515	0	+	0	gene_id "ENSMUSG00000024283.16"; transcript_id "ENSMUST00000165854.8"; gene_type "protein_coding"; gene_name "Wac"; transcript_type "protein_coding"; transcript_name "Wac-204"; exon_number 3; exon_id "ENSMUSE00000494078.2"; level 2; protein_id "ENSMUSP00000126815.2"; transcript_support_level "3"; mgi_id "MGI:2387357"; tag "mRNA_start_NF"; tag "mRNA_end_NF"; tag "cds_start_NF"; tag "cds_end_NF"; havana_gene "OTTMUSG00000036803.1"; havana_transcript "OTTMUST00000094463.1";
chr18	HAVANA	exon	7905475	7905515	0	+	.	gene_id "ENSMUSG00000024283.16"; transcript_id "ENSMUST00000170854.2"; gene_type "protein_coding"; gene_name "Wac"; transcript_type "protein_coding"; transcript_name "Wac-212"; exon_number 1; exon_id "ENSMUSE00000912376.2"; level 2; protein_id "ENSMUSP00000131141.2"; transcript_support_level "5"; mgi_id "MGI:2387357"; tag "mRNA_start_NF"; tag "mRNA_end_NF"; tag "cds_start_NF"; tag "cds_end_NF"; tag "not_organism_supported"; havana_gene "OTTMUSG00000036803.1"; havana_transcript "OTTMUST00000094465.1";
chr18	HAVANA	CDS	7905475	7905515	0	+	0	gene_id "ENSMUSG00000024283.16"; transcript_id "ENSMUST00000170854.2"; gene_type "protein_coding"; gene_name "Wac"; transcript_type "protein_coding"; transcript_name "Wac-212"; exon_number 1; exon_id "ENSMUSE00000912376.2"; level 2; protein_id "ENSMUSP00000131141.2"; transcript_support_level "5"; mgi_id "MGI:2387357"; tag "mRNA_start_NF"; tag "mRNA_end_NF"; tag "cds_start_NF"; tag "cds_end_NF"; tag "not_organism_supported"; havana_gene "OTTMUSG00000036803.1"; havana_transcript "OTTMUST00000094465.1";
chr18	HAVANA	transcript	7905475	7916291	0	+	.	gene_id "ENSMUSG00000024283.16"; transcript_id "ENSMUST00000170854.2"; gene_type "protein_coding"; gene_name "Wac"; transcript_type "protein_coding"; transcript_name "Wac-212"; level 2; protein_id "ENSMUSP00000131141.2"; transcript_support_level "5"; mgi_id "MGI:2387357"; tag "mRNA_start_NF"; tag "mRNA_end_NF"; tag "cds_start_NF"; tag "cds_end_NF"; tag "not_organism_supported"; havana_gene "OTTMUSG00000036803.1"; havana_transcript "OTTMUST00000094465.1";
chr18	HAVANA	exon	7905932	7906044	0	+	.	gene_id "ENSMUSG00000024283.16"; transcript_id "ENSMUST00000171042.8"; gene_type "protein_coding"; gene_name "Wac"; transcript_type "protein_coding"; transcript_name "Wac-214"; exon_number 6; exon_id "ENSMUSE00000493156.2"; level 2; protein_id "ENSMUSP00000133185.2"; transcript_support_level "1"; mgi_id "MGI:2387357"; tag "basic"; havana_gene "OTTMUSG00000036803.1"; havana_transcript "OTTMUST00000094453.1";
chr18	HAVANA	CDS	7905932	7906044	0	+	1	gene_id "ENSMUSG00000024283.16"; transcript_id "ENSMUST00000171042.8"; gene_type "protein_coding"; gene_name "Wac"; transcript_type "protein_coding"; transcript_name "Wac-214"; exon_number 6; exon_id "ENSMUSE00000493156.2"; level 2; protein_id "ENSMUSP00000133185.2"; transcript_support_level "1"; mgi_id "MGI:2387357"; tag "basic"; havana_gene "OTTMUSG00000036803.1"; havana_transcript "OTTMUST00000094453.1";
chr18	HAVANA	exon	7905932	7906044	0	+	.	gene_id "ENSMUSG00000024283.16"; transcript_id "ENSMUST00000074919.11"; gene_type "protein_coding"; gene_name "Wac"; transcript_type "protein_coding"; transcript_name "Wac-201"; exon_number 6; exon_id "ENSMUSE00000493156.2"; level 2; protein_id "ENSMUSP00000074454.5"; transcript_support_level "1"; mgi_id "MGI:2387357"; tag "basic"; tag "appris_principal_4"; tag "CCDS"; ccdsid "CCDS70869.1"; havana_gene "OTTMUSG00000036803.1"; havana_transcript "OTTMUST00000094452.1";
chr18	HAVANA	CDS	7905932	7906044	0	+	1	gene_id "ENSMUSG00000024283.16"; transcript_id "ENSMUST00000074919.11"; gene_type "protein_coding"; gene_name "Wac"; transcript_type "protein_coding"; transcript_name "Wac-201"; exon_number 6; exon_id "ENSMUSE00000493156.2"; level 2; protein_id "ENSMUSP00000074454.5"; transcript_support_level "1"; mgi_id "MGI:2387357"; tag "basic"; tag "appris_principal_4"; tag "CCDS"; ccdsid "CCDS70869.1"; havana_gene "OTTMUSG00000036803.1"; havana_transcript "OTTMUST00000094452.1";
chr18	HAVANA	exon	7905932	7906044	0	+	.	gene_id "ENSMUSG00000024283.16"; transcript_id "ENSMUST00000171486.8"; gene_type "protein_coding"; gene_name "Wac"; transcript_type "protein_coding"; transcript_name "Wac-215"; exon_number 6; exon_id "ENSMUSE00000493156.2"; level 2; protein_id "ENSMUSP00000127848.2"; transcript_support_level "5"; mgi_id "MGI:2387357"; tag "not_organism_supported"; tag "basic"; havana_gene "OTTMUSG00000036803.1"; havana_transcript "OTTMUST00000094457.1";
chr18	HAVANA	CDS	7905932	7906044	0	+	1	gene_id "ENSMUSG00000024283.16"; transcript_id "ENSMUST00000171486.8"; gene_type "protein_coding"; gene_name "Wac"; transcript_type "protein_coding"; transcript_name "Wac-215"; exon_number 6; exon_id "ENSMUSE00000493156.2"; level 2; protein_id "ENSMUSP00000127848.2"; transcript_support_level "5"; mgi_id "MGI:2387357"; tag "not_organism_supported"; tag "basic"; havana_gene "OTTMUSG00000036803.1"; havana_transcript "OTTMUST00000094457.1";
chr18	HAVANA	exon	7905932	7906044	0	+	.	gene_id "ENSMUSG00000024283.16"; transcript_id "ENSMUST00000167020.8"; gene_type "protein_coding"; gene_name "Wac"; transcript_type "protein_coding"; transcript_name "Wac-207"; exon_number 6; exon_id "ENSMUSE00000493156.2"; level 2; protein_id "ENSMUSP00000132117.2"; transcript_support_level "1"; mgi_id "MGI:2387357"; tag "basic"; tag "Ensembl_canonical"; tag "GENCODE_Primary"; tag "appris_alternative_1"; tag "CCDS"; ccdsid "CCDS29046.1"; havana_gene "OTTMUSG00000036803.1"; havana_transcript "OTTMUST00000094454.1";
chr18	HAVANA	CDS	7905932	7906044	0	+	1	gene_id "ENSMUSG00000024283.16"; transcript_id "ENSMUST00000167020.8"; gene_type "protein_coding"; gene_name "Wac"; transcript_type "protein_coding"; transcript_name "Wac-207"; exon_number 6; exon_id "ENSMUSE00000493156.2"; level 2; protein_id "ENSMUSP00000132117.2"; transcript_support_level "1"; mgi_id "MGI:2387357"; tag "basic"; tag "Ensembl_canonical"; tag "GENCODE_Primary"; tag "appris_alternative_1"; tag "CCDS"; ccdsid "CCDS29046.1"; havana_gene "OTTMUSG00000036803.1"; havana_transcript "OTTMUST00000094454.1";
chr18	HAVANA	exon	7905932	7906044	0	+	.	gene_id "ENSMUSG00000024283.16"; transcript_id "ENSMUST00000092112.11"; gene_type "protein_coding"; gene_name "Wac"; transcript_type "protein_coding"; transcript_name "Wac-202"; exon_number 6; exon_id "ENSMUSE00000493156.2"; level 2; protein_id "ENSMUSP00000089746.5"; transcript_support_level "1"; mgi_id "MGI:2387357"; tag "basic"; tag "CCDS"; ccdsid "CCDS50218.1"; havana_gene "OTTMUSG00000036803.1"; havana_transcript "OTTMUST00000094458.1";
chr18	HAVANA	CDS	7905932	7906044	0	+	1	gene_id "ENSMUSG00000024283.16"; transcript_id "ENSMUST00000092112.11"; gene_type "protein_coding"; gene_name "Wac"; transcript_type "protein_coding"; transcript_name "Wac-202"; exon_number 6; exon_id "ENSMUSE00000493156.2"; level 2; protein_id "ENSMUSP00000089746.5"; transcript_support_level "1"; mgi_id "MGI:2387357"; tag "basic"; tag "CCDS"; ccdsid "CCDS50218.1"; havana_gene "OTTMUSG00000036803.1"; havana_transcript "OTTMUST00000094458.1";
chr18	HAVANA	exon	7905932	7906044	0	+	.	gene_id "ENSMUSG00000024283.16"; transcript_id "ENSMUST00000172018.8"; gene_type "protein_coding"; gene_name "Wac"; transcript_type "protein_coding"; transcript_name "Wac-216"; exon_number 6; exon_id "ENSMUSE00000493156.2"; level 2; protein_id "ENSMUSP00000128321.2"; transcript_support_level "5"; mgi_id "MGI:2387357"; tag "alternative_5_UTR"; tag "not_organism_supported"; tag "basic"; tag "appris_alternative_1"; havana_gene "OTTMUSG00000036803.1"; havana_transcript "OTTMUST00000094455.1";
chr18	HAVANA	CDS	7905932	7906044	0	+	1	gene_id "ENSMUSG00000024283.16"; transcript_id "ENSMUST00000172018.8"; gene_type "protein_coding"; gene_name "Wac"; transcript_type "protein_coding"; transcript_name "Wac-216"; exon_number 6; exon_id "ENSMUSE00000493156.2"; level 2; protein_id "ENSMUSP00000128321.2"; transcript_support_level "5"; mgi_id "MGI:2387357"; tag "alternative_5_UTR"; tag "not_organism_supported"; tag "basic"; tag "appris_alternative_1"; havana_gene "OTTMUSG00000036803.1"; havana_transcript "OTTMUST00000094455.1";
chr18	HAVANA	exon	7905932	7906044	0	+	.	gene_id "ENSMUSG00000024283.16"; transcript_id "ENSMUST00000168446.8"; gene_type "protein_coding"; gene_name "Wac"; transcript_type "protein_coding"; transcript_name "Wac-210"; exon_number 6; exon_id "ENSMUSE00000493156.2"; level 2; protein_id "ENSMUSP00000131032.2"; transcript_support_level "5"; mgi_id "MGI:2387357"; tag "mRNA_end_NF"; tag "cds_end_NF"; tag "non_canonical_conserved"; havana_gene "OTTMUSG00000036803.1"; havana_transcript "OTTMUST00000094462.1";
chr18	HAVANA	CDS	7905932	7906044	0	+	1	gene_id "ENSMUSG00000024283.16"; transcript_id "ENSMUST00000168446.8"; gene_type "protein_coding"; gene_name "Wac"; transcript_type "protein_coding"; transcript_name "Wac-210"; exon_number 6; exon_id "ENSMUSE00000493156.2"; level 2; protein_id "ENSMUSP00000131032.2"; transcript_support_level "5"; mgi_id "MGI:2387357"; tag "mRNA_end_NF"; tag "cds_end_NF"; tag "non_canonical_conserved"; havana_gene "OTTMUSG00000036803.1"; havana_transcript "OTTMUST00000094462.1";
chr18	HAVANA	exon	7905932	7906044	0	+	.	gene_id "ENSMUSG00000024283.16"; transcript_id "ENSMUST00000166062.8"; gene_type "protein_coding"; gene_name "Wac"; transcript_type "protein_coding"; transcript_name "Wac-205"; exon_number 6; exon_id "ENSMUSE00000493156.2"; level 2; protein_id "ENSMUSP00000132532.2"; transcript_support_level "1"; mgi_id "MGI:2387357"; tag "mRNA_end_NF"; tag "cds_end_NF"; tag "alternative_5_UTR"; havana_gene "OTTMUSG00000036803.1"; havana_transcript "OTTMUST00000094456.1";
chr18	HAVANA	CDS	7905932	7906044	0	+	1	gene_id "ENSMUSG00000024283.16"; transcript_id "ENSMUST00000166062.8"; gene_type "protein_coding"; gene_name "Wac"; transcript_type "protein_coding"; transcript_name "Wac-205"; exon_number 6; exon_id "ENSMUSE00000493156.2"; level 2; protein_id "ENSMUSP00000132532.2"; transcript_support_level "1"; mgi_id "MGI:2387357"; tag "mRNA_end_NF"; tag "cds_end_NF"; tag "alternative_5_UTR"; havana_gene "OTTMUSG00000036803.1"; havana_transcript "OTTMUST00000094456.1";
chr18	HAVANA	exon	7905932	7906044	0	+	.	gene_id "ENSMUSG00000024283.16"; transcript_id "ENSMUST00000165854.8"; gene_type "protein_coding"; gene_name "Wac"; transcript_type "protein_coding"; transcript_name "Wac-204"; exon_number 4; exon_id "ENSMUSE00000493156.2"; level 2; protein_id "ENSMUSP00000126815.2"; transcript_support_level "3"; mgi_id "MGI:2387357"; tag "mRNA_start_NF"; tag "mRNA_end_NF"; tag "cds_start_NF"; tag "cds_end_NF"; havana_gene "OTTMUSG00000036803.1"; havana_transcript "OTTMUST00000094463.1";
chr18	HAVANA	CDS	7905932	7906044	0	+	1	gene_id "ENSMUSG00000024283.16"; transcript_id "ENSMUST00000165854.8"; gene_type "protein_coding"; gene_name "Wac"; transcript_type "protein_coding"; transcript_name "Wac-204"; exon_number 4; exon_id "ENSMUSE00000493156.2"; level 2; protein_id "ENSMUSP00000126815.2"; transcript_support_level "3"; mgi_id "MGI:2387357"; tag "mRNA_start_NF"; tag "mRNA_end_NF"; tag "cds_start_NF"; tag "cds_end_NF"; havana_gene "OTTMUSG00000036803.1"; havana_transcript "OTTMUST00000094463.1";
chr18	HAVANA	exon	7905932	7906044	0	+	.	gene_id "ENSMUSG00000024283.16"; transcript_id "ENSMUST00000170854.2"; gene_type "protein_coding"; gene_name "Wac"; transcript_type "protein_coding"; transcript_name "Wac-212"; exon_number 2; exon_id "ENSMUSE00000493156.2"; level 2; protein_id "ENSMUSP00000131141.2"; transcript_support_level "5"; mgi_id "MGI:2387357"; tag "mRNA_start_NF"; tag "mRNA_end_NF"; tag "cds_start_NF"; tag "cds_end_NF"; tag "not_organism_supported"; havana_gene "OTTMUSG00000036803.1"; havana_transcript "OTTMUST00000094465.1";
chr18	HAVANA	CDS	7905932	7906044	0	+	1	gene_id "ENSMUSG00000024283.16"; transcript_id "ENSMUST00000170854.2"; gene_type "protein_coding"; gene_name "Wac"; transcript_type "protein_coding"; transcript_name "Wac-212"; exon_number 2; exon_id "ENSMUSE00000493156.2"; level 2; protein_id "ENSMUSP00000131141.2"; transcript_support_level "5"; mgi_id "MGI:2387357"; tag "mRNA_start_NF"; tag "mRNA_end_NF"; tag "cds_start_NF"; tag "cds_end_NF"; tag "not_organism_supported"; havana_gene "OTTMUSG00000036803.1"; havana_transcript "OTTMUST00000094465.1";
chr18	HAVANA	exon	7910516	7910652	0	+	.	gene_id "ENSMUSG00000024283.16"; transcript_id "ENSMUST00000165854.8"; gene_type "protein_coding"; gene_name "Wac"; transcript_type "protein_coding"; transcript_name "Wac-204"; exon_number 5; exon_id "ENSMUSE00000876610.2"; level 2; protein_id "ENSMUSP00000126815.2"; transcript_support_level "3"; mgi_id "MGI:2387357"; tag "mRNA_start_NF"; tag "mRNA_end_NF"; tag "cds_start_NF"; tag "cds_end_NF"; havana_gene "OTTMUSG00000036803.1"; havana_transcript "OTTMUST00000094463.1";
chr18	HAVANA	CDS	7910516	7910652	0	+	2	gene_id "ENSMUSG00000024283.16"; transcript_id "ENSMUST00000165854.8"; gene_type "protein_coding"; gene_name "Wac"; transcript_type "protein_coding"; transcript_name "Wac-204"; exon_number 5; exon_id "ENSMUSE00000876610.2"; level 2; protein_id "ENSMUSP00000126815.2"; transcript_support_level "3"; mgi_id "MGI:2387357"; tag "mRNA_start_NF"; tag "mRNA_end_NF"; tag "cds_start_NF"; tag "cds_end_NF"; havana_gene "OTTMUSG00000036803.1"; havana_transcript "OTTMUST00000094463.1";
chr18	HAVANA	exon	7910516	7910824	0	+	.	gene_id "ENSMUSG00000024283.16"; transcript_id "ENSMUST00000074919.11"; gene_type "protein_coding"; gene_name "Wac"; transcript_type "protein_coding"; transcript_name "Wac-201"; exon_number 7; exon_id "ENSMUSE00000502930.2"; level 2; protein_id "ENSMUSP00000074454.5"; transcript_support_level "1"; mgi_id "MGI:2387357"; tag "basic"; tag "appris_principal_4"; tag "CCDS"; ccdsid "CCDS70869.1"; havana_gene "OTTMUSG00000036803.1"; havana_transcript "OTTMUST00000094452.1";
chr18	HAVANA	CDS	7910516	7910824	0	+	2	gene_id "ENSMUSG00000024283.16"; transcript_id "ENSMUST00000074919.11"; gene_type "protein_coding"; gene_name "Wac"; transcript_type "protein_coding"; transcript_name "Wac-201"; exon_number 7; exon_id "ENSMUSE00000502930.2"; level 2; protein_id "ENSMUSP00000074454.5"; transcript_support_level "1"; mgi_id "MGI:2387357"; tag "basic"; tag "appris_principal_4"; tag "CCDS"; ccdsid "CCDS70869.1"; havana_gene "OTTMUSG00000036803.1"; havana_transcript "OTTMUST00000094452.1";
chr18	HAVANA	exon	7910516	7910824	0	+	.	gene_id "ENSMUSG00000024283.16"; transcript_id "ENSMUST00000167020.8"; gene_type "protein_coding"; gene_name "Wac"; transcript_type "protein_coding"; transcript_name "Wac-207"; exon_number 7; exon_id "ENSMUSE00000502930.2"; level 2; protein_id "ENSMUSP00000132117.2"; transcript_support_level "1"; mgi_id "MGI:2387357"; tag "basic"; tag "Ensembl_canonical"; tag "GENCODE_Primary"; tag "appris_alternative_1"; tag "CCDS"; ccdsid "CCDS29046.1"; havana_gene "OTTMUSG00000036803.1"; havana_transcript "OTTMUST00000094454.1";
chr18	HAVANA	CDS	7910516	7910824	0	+	2	gene_id "ENSMUSG00000024283.16"; transcript_id "ENSMUST00000167020.8"; gene_type "protein_coding"; gene_name "Wac"; transcript_type "protein_coding"; transcript_name "Wac-207"; exon_number 7; exon_id "ENSMUSE00000502930.2"; level 2; protein_id "ENSMUSP00000132117.2"; transcript_support_level "1"; mgi_id "MGI:2387357"; tag "basic"; tag "Ensembl_canonical"; tag "GENCODE_Primary"; tag "appris_alternative_1"; tag "CCDS"; ccdsid "CCDS29046.1"; havana_gene "OTTMUSG00000036803.1"; havana_transcript "OTTMUST00000094454.1";
chr18	HAVANA	exon	7910516	7910824	0	+	.	gene_id "ENSMUSG00000024283.16"; transcript_id "ENSMUST00000172018.8"; gene_type "protein_coding"; gene_name "Wac"; transcript_type "protein_coding"; transcript_name "Wac-216"; exon_number 7; exon_id "ENSMUSE00000502930.2"; level 2; protein_id "ENSMUSP00000128321.2"; transcript_support_level "5"; mgi_id "MGI:2387357"; tag "alternative_5_UTR"; tag "not_organism_supported"; tag "basic"; tag "appris_alternative_1"; havana_gene "OTTMUSG00000036803.1"; havana_transcript "OTTMUST00000094455.1";
chr18	HAVANA	CDS	7910516	7910824	0	+	2	gene_id "ENSMUSG00000024283.16"; transcript_id "ENSMUST00000172018.8"; gene_type "protein_coding"; gene_name "Wac"; transcript_type "protein_coding"; transcript_name "Wac-216"; exon_number 7; exon_id "ENSMUSE00000502930.2"; level 2; protein_id "ENSMUSP00000128321.2"; transcript_support_level "5"; mgi_id "MGI:2387357"; tag "alternative_5_UTR"; tag "not_organism_supported"; tag "basic"; tag "appris_alternative_1"; havana_gene "OTTMUSG00000036803.1"; havana_transcript "OTTMUST00000094455.1";
chr18	HAVANA	exon	7910516	7910824	0	+	.	gene_id "ENSMUSG00000024283.16"; transcript_id "ENSMUST00000166062.8"; gene_type "protein_coding"; gene_name "Wac"; transcript_type "protein_coding"; transcript_name "Wac-205"; exon_number 7; exon_id "ENSMUSE00000502930.2"; level 2; protein_id "ENSMUSP00000132532.2"; transcript_support_level "1"; mgi_id "MGI:2387357"; tag "mRNA_end_NF"; tag "cds_end_NF"; tag "alternative_5_UTR"; havana_gene "OTTMUSG00000036803.1"; havana_transcript "OTTMUST00000094456.1";
chr18	HAVANA	CDS	7910516	7910824	0	+	2	gene_id "ENSMUSG00000024283.16"; transcript_id "ENSMUST00000166062.8"; gene_type "protein_coding"; gene_name "Wac"; transcript_type "protein_coding"; transcript_name "Wac-205"; exon_number 7; exon_id "ENSMUSE00000502930.2"; level 2; protein_id "ENSMUSP00000132532.2"; transcript_support_level "1"; mgi_id "MGI:2387357"; tag "mRNA_end_NF"; tag "cds_end_NF"; tag "alternative_5_UTR"; havana_gene "OTTMUSG00000036803.1"; havana_transcript "OTTMUST00000094456.1";
chr18	HAVANA	exon	7910516	7910824	0	+	.	gene_id "ENSMUSG00000024283.16"; transcript_id "ENSMUST00000170854.2"; gene_type "protein_coding"; gene_name "Wac"; transcript_type "protein_coding"; transcript_name "Wac-212"; exon_number 3; exon_id "ENSMUSE00000502930.2"; level 2; protein_id "ENSMUSP00000131141.2"; transcript_support_level "5"; mgi_id "MGI:2387357"; tag "mRNA_start_NF"; tag "mRNA_end_NF"; tag "cds_start_NF"; tag "cds_end_NF"; tag "not_organism_supported"; havana_gene "OTTMUSG00000036803.1"; havana_transcript "OTTMUST00000094465.1";
chr18	HAVANA	CDS	7910516	7910824	0	+	2	gene_id "ENSMUSG00000024283.16"; transcript_id "ENSMUST00000170854.2"; gene_type "protein_coding"; gene_name "Wac"; transcript_type "protein_coding"; transcript_name "Wac-212"; exon_number 3; exon_id "ENSMUSE00000502930.2"; level 2; protein_id "ENSMUSP00000131141.2"; transcript_support_level "5"; mgi_id "MGI:2387357"; tag "mRNA_start_NF"; tag "mRNA_end_NF"; tag "cds_start_NF"; tag "cds_end_NF"; tag "not_organism_supported"; havana_gene "OTTMUSG00000036803.1"; havana_transcript "OTTMUST00000094465.1";
chr18	HAVANA	exon	7910601	7910824	0	+	.	gene_id "ENSMUSG00000024283.16"; transcript_id "ENSMUST00000167057.2"; gene_type "protein_coding"; gene_name "Wac"; transcript_type "retained_intron"; transcript_name "Wac-208"; exon_number 1; exon_id "ENSMUSE00000883041.2"; level 2; transcript_support_level "2"; mgi_id "MGI:2387357"; havana_gene "OTTMUSG00000036803.1"; havana_transcript "OTTMUST00000094466.1";
chr18	HAVANA	transcript	7910601	7916387	0	+	.	gene_id "ENSMUSG00000024283.16"; transcript_id "ENSMUST00000167057.2"; gene_type "protein_coding"; gene_name "Wac"; transcript_type "retained_intron"; transcript_name "Wac-208"; level 2; transcript_support_level "2"; mgi_id "MGI:2387357"; havana_gene "OTTMUSG00000036803.1"; havana_transcript "OTTMUST00000094466.1";
chr18	HAVANA	exon	7910619	7910824	0	+	.	gene_id "ENSMUSG00000024283.16"; transcript_id "ENSMUST00000167542.2"; gene_type "protein_coding"; gene_name "Wac"; transcript_type "protein_coding"; transcript_name "Wac-209"; exon_number 1; exon_id "ENSMUSE00000904761.2"; level 2; protein_id "ENSMUSP00000125989.2"; transcript_support_level "2"; mgi_id "MGI:2387357"; tag "mRNA_start_NF"; tag "mRNA_end_NF"; tag "cds_start_NF"; tag "cds_end_NF"; havana_gene "OTTMUSG00000036803.1"; havana_transcript "OTTMUST00000094467.1";
chr18	HAVANA	CDS	7910619	7910824	0	+	1	gene_id "ENSMUSG00000024283.16"; transcript_id "ENSMUST00000167542.2"; gene_type "protein_coding"; gene_name "Wac"; transcript_type "protein_coding"; transcript_name "Wac-209"; exon_number 1; exon_id "ENSMUSE00000904761.2"; level 2; protein_id "ENSMUSP00000125989.2"; transcript_support_level "2"; mgi_id "MGI:2387357"; tag "mRNA_start_NF"; tag "mRNA_end_NF"; tag "cds_start_NF"; tag "cds_end_NF"; havana_gene "OTTMUSG00000036803.1"; havana_transcript "OTTMUST00000094467.1";
chr18	HAVANA	transcript	7910619	7918503	0	+	.	gene_id "ENSMUSG00000024283.16"; transcript_id "ENSMUST00000167542.2"; gene_type "protein_coding"; gene_name "Wac"; transcript_type "protein_coding"; transcript_name "Wac-209"; level 2; protein_id "ENSMUSP00000125989.2"; transcript_support_level "2"; mgi_id "MGI:2387357"; tag "mRNA_start_NF"; tag "mRNA_end_NF"; tag "cds_start_NF"; tag "cds_end_NF"; havana_gene "OTTMUSG00000036803.1"; havana_transcript "OTTMUST00000094467.1";
chr18	HAVANA	exon	7916031	7916291	0	+	.	gene_id "ENSMUSG00000024283.16"; transcript_id "ENSMUST00000170854.2"; gene_type "protein_coding"; gene_name "Wac"; transcript_type "protein_coding"; transcript_name "Wac-212"; exon_number 4; exon_id "ENSMUSE00000878074.2"; level 2; protein_id "ENSMUSP00000131141.2"; transcript_support_level "5"; mgi_id "MGI:2387357"; tag "mRNA_start_NF"; tag "mRNA_end_NF"; tag "cds_start_NF"; tag "cds_end_NF"; tag "not_organism_supported"; havana_gene "OTTMUSG00000036803.1"; havana_transcript "OTTMUST00000094465.1";
chr18	HAVANA	CDS	7916031	7916291	0	+	2	gene_id "ENSMUSG00000024283.16"; transcript_id "ENSMUST00000170854.2"; gene_type "protein_coding"; gene_name "Wac"; transcript_type "protein_coding"; transcript_name "Wac-212"; exon_number 4; exon_id "ENSMUSE00000878074.2"; level 2; protein_id "ENSMUSP00000131141.2"; transcript_support_level "5"; mgi_id "MGI:2387357"; tag "mRNA_start_NF"; tag "mRNA_end_NF"; tag "cds_start_NF"; tag "cds_end_NF"; tag "not_organism_supported"; havana_gene "OTTMUSG00000036803.1"; havana_transcript "OTTMUST00000094465.1";
chr18	HAVANA	exon	7916052	7916091	0	+	.	gene_id "ENSMUSG00000024283.16"; transcript_id "ENSMUST00000168446.8"; gene_type "protein_coding"; gene_name "Wac"; transcript_type "protein_coding"; transcript_name "Wac-210"; exon_number 7; exon_id "ENSMUSE00000902635.2"; level 2; protein_id "ENSMUSP00000131032.2"; transcript_support_level "5"; mgi_id "MGI:2387357"; tag "mRNA_end_NF"; tag "cds_end_NF"; tag "non_canonical_conserved"; havana_gene "OTTMUSG00000036803.1"; havana_transcript "OTTMUST00000094462.1";
chr18	HAVANA	CDS	7916052	7916091	0	+	2	gene_id "ENSMUSG00000024283.16"; transcript_id "ENSMUST00000168446.8"; gene_type "protein_coding"; gene_name "Wac"; transcript_type "protein_coding"; transcript_name "Wac-210"; exon_number 7; exon_id "ENSMUSE00000902635.2"; level 2; protein_id "ENSMUSP00000131032.2"; transcript_support_level "5"; mgi_id "MGI:2387357"; tag "mRNA_end_NF"; tag "cds_end_NF"; tag "non_canonical_conserved"; havana_gene "OTTMUSG00000036803.1"; havana_transcript "OTTMUST00000094462.1";
chr18	HAVANA	exon	7916052	7916284	0	+	.	gene_id "ENSMUSG00000024283.16"; transcript_id "ENSMUST00000166062.8"; gene_type "protein_coding"; gene_name "Wac"; transcript_type "protein_coding"; transcript_name "Wac-205"; exon_number 8; exon_id "ENSMUSE00000882459.2"; level 2; protein_id "ENSMUSP00000132532.2"; transcript_support_level "1"; mgi_id "MGI:2387357"; tag "mRNA_end_NF"; tag "cds_end_NF"; tag "alternative_5_UTR"; havana_gene "OTTMUSG00000036803.1"; havana_transcript "OTTMUST00000094456.1";
chr18	HAVANA	CDS	7916052	7916284	0	+	2	gene_id "ENSMUSG00000024283.16"; transcript_id "ENSMUST00000166062.8"; gene_type "protein_coding"; gene_name "Wac"; transcript_type "protein_coding"; transcript_name "Wac-205"; exon_number 8; exon_id "ENSMUSE00000882459.2"; level 2; protein_id "ENSMUSP00000132532.2"; transcript_support_level "1"; mgi_id "MGI:2387357"; tag "mRNA_end_NF"; tag "cds_end_NF"; tag "alternative_5_UTR"; havana_gene "OTTMUSG00000036803.1"; havana_transcript "OTTMUST00000094456.1";
chr18	HAVANA	exon	7916052	7916297	0	+	.	gene_id "ENSMUSG00000024283.16"; transcript_id "ENSMUST00000171042.8"; gene_type "protein_coding"; gene_name "Wac"; transcript_type "protein_coding"; transcript_name "Wac-214"; exon_number 7; exon_id "ENSMUSE00000504937.2"; level 2; protein_id "ENSMUSP00000133185.2"; transcript_support_level "1"; mgi_id "MGI:2387357"; tag "basic"; havana_gene "OTTMUSG00000036803.1"; havana_transcript "OTTMUST00000094453.1";
chr18	HAVANA	CDS	7916052	7916297	0	+	2	gene_id "ENSMUSG00000024283.16"; transcript_id "ENSMUST00000171042.8"; gene_type "protein_coding"; gene_name "Wac"; transcript_type "protein_coding"; transcript_name "Wac-214"; exon_number 7; exon_id "ENSMUSE00000504937.2"; level 2; protein_id "ENSMUSP00000133185.2"; transcript_support_level "1"; mgi_id "MGI:2387357"; tag "basic"; havana_gene "OTTMUSG00000036803.1"; havana_transcript "OTTMUST00000094453.1";
chr18	HAVANA	exon	7916052	7916297	0	+	.	gene_id "ENSMUSG00000024283.16"; transcript_id "ENSMUST00000074919.11"; gene_type "protein_coding"; gene_name "Wac"; transcript_type "protein_coding"; transcript_name "Wac-201"; exon_number 8; exon_id "ENSMUSE00000504937.2"; level 2; protein_id "ENSMUSP00000074454.5"; transcript_support_level "1"; mgi_id "MGI:2387357"; tag "basic"; tag "appris_principal_4"; tag "CCDS"; ccdsid "CCDS70869.1"; havana_gene "OTTMUSG00000036803.1"; havana_transcript "OTTMUST00000094452.1";
chr18	HAVANA	CDS	7916052	7916297	0	+	2	gene_id "ENSMUSG00000024283.16"; transcript_id "ENSMUST00000074919.11"; gene_type "protein_coding"; gene_name "Wac"; transcript_type "protein_coding"; transcript_name "Wac-201"; exon_number 8; exon_id "ENSMUSE00000504937.2"; level 2; protein_id "ENSMUSP00000074454.5"; transcript_support_level "1"; mgi_id "MGI:2387357"; tag "basic"; tag "appris_principal_4"; tag "CCDS"; ccdsid "CCDS70869.1"; havana_gene "OTTMUSG00000036803.1"; havana_transcript "OTTMUST00000094452.1";
chr18	HAVANA	exon	7916052	7916297	0	+	.	gene_id "ENSMUSG00000024283.16"; transcript_id "ENSMUST00000171486.8"; gene_type "protein_coding"; gene_name "Wac"; transcript_type "protein_coding"; transcript_name "Wac-215"; exon_number 7; exon_id "ENSMUSE00000504937.2"; level 2; protein_id "ENSMUSP00000127848.2"; transcript_support_level "5"; mgi_id "MGI:2387357"; tag "not_organism_supported"; tag "basic"; havana_gene "OTTMUSG00000036803.1"; havana_transcript "OTTMUST00000094457.1";
chr18	HAVANA	CDS	7916052	7916297	0	+	2	gene_id "ENSMUSG00000024283.16"; transcript_id "ENSMUST00000171486.8"; gene_type "protein_coding"; gene_name "Wac"; transcript_type "protein_coding"; transcript_name "Wac-215"; exon_number 7; exon_id "ENSMUSE00000504937.2"; level 2; protein_id "ENSMUSP00000127848.2"; transcript_support_level "5"; mgi_id "MGI:2387357"; tag "not_organism_supported"; tag "basic"; havana_gene "OTTMUSG00000036803.1"; havana_transcript "OTTMUST00000094457.1";
chr18	HAVANA	exon	7916052	7916297	0	+	.	gene_id "ENSMUSG00000024283.16"; transcript_id "ENSMUST00000167020.8"; gene_type "protein_coding"; gene_name "Wac"; transcript_type "protein_coding"; transcript_name "Wac-207"; exon_number 8; exon_id "ENSMUSE00000504937.2"; level 2; protein_id "ENSMUSP00000132117.2"; transcript_support_level "1"; mgi_id "MGI:2387357"; tag "basic"; tag "Ensembl_canonical"; tag "GENCODE_Primary"; tag "appris_alternative_1"; tag "CCDS"; ccdsid "CCDS29046.1"; havana_gene "OTTMUSG00000036803.1"; havana_transcript "OTTMUST00000094454.1";
chr18	HAVANA	CDS	7916052	7916297	0	+	2	gene_id "ENSMUSG00000024283.16"; transcript_id "ENSMUST00000167020.8"; gene_type "protein_coding"; gene_name "Wac"; transcript_type "protein_coding"; transcript_name "Wac-207"; exon_number 8; exon_id "ENSMUSE00000504937.2"; level 2; protein_id "ENSMUSP00000132117.2"; transcript_support_level "1"; mgi_id "MGI:2387357"; tag "basic"; tag "Ensembl_canonical"; tag "GENCODE_Primary"; tag "appris_alternative_1"; tag "CCDS"; ccdsid "CCDS29046.1"; havana_gene "OTTMUSG00000036803.1"; havana_transcript "OTTMUST00000094454.1";
chr18	HAVANA	exon	7916052	7916297	0	+	.	gene_id "ENSMUSG00000024283.16"; transcript_id "ENSMUST00000092112.11"; gene_type "protein_coding"; gene_name "Wac"; transcript_type "protein_coding"; transcript_name "Wac-202"; exon_number 7; exon_id "ENSMUSE00000504937.2"; level 2; protein_id "ENSMUSP00000089746.5"; transcript_support_level "1"; mgi_id "MGI:2387357"; tag "basic"; tag "CCDS"; ccdsid "CCDS50218.1"; havana_gene "OTTMUSG00000036803.1"; havana_transcript "OTTMUST00000094458.1";
chr18	HAVANA	CDS	7916052	7916297	0	+	2	gene_id "ENSMUSG00000024283.16"; transcript_id "ENSMUST00000092112.11"; gene_type "protein_coding"; gene_name "Wac"; transcript_type "protein_coding"; transcript_name "Wac-202"; exon_number 7; exon_id "ENSMUSE00000504937.2"; level 2; protein_id "ENSMUSP00000089746.5"; transcript_support_level "1"; mgi_id "MGI:2387357"; tag "basic"; tag "CCDS"; ccdsid "CCDS50218.1"; havana_gene "OTTMUSG00000036803.1"; havana_transcript "OTTMUST00000094458.1";
chr18	HAVANA	exon	7916052	7916297	0	+	.	gene_id "ENSMUSG00000024283.16"; transcript_id "ENSMUST00000172018.8"; gene_type "protein_coding"; gene_name "Wac"; transcript_type "protein_coding"; transcript_name "Wac-216"; exon_number 8; exon_id "ENSMUSE00000504937.2"; level 2; protein_id "ENSMUSP00000128321.2"; transcript_support_level "5"; mgi_id "MGI:2387357"; tag "alternative_5_UTR"; tag "not_organism_supported"; tag "basic"; tag "appris_alternative_1"; havana_gene "OTTMUSG00000036803.1"; havana_transcript "OTTMUST00000094455.1";
chr18	HAVANA	CDS	7916052	7916297	0	+	2	gene_id "ENSMUSG00000024283.16"; transcript_id "ENSMUST00000172018.8"; gene_type "protein_coding"; gene_name "Wac"; transcript_type "protein_coding"; transcript_name "Wac-216"; exon_number 8; exon_id "ENSMUSE00000504937.2"; level 2; protein_id "ENSMUSP00000128321.2"; transcript_support_level "5"; mgi_id "MGI:2387357"; tag "alternative_5_UTR"; tag "not_organism_supported"; tag "basic"; tag "appris_alternative_1"; havana_gene "OTTMUSG00000036803.1"; havana_transcript "OTTMUST00000094455.1";
chr18	HAVANA	exon	7916052	7916297	0	+	.	gene_id "ENSMUSG00000024283.16"; transcript_id "ENSMUST00000167542.2"; gene_type "protein_coding"; gene_name "Wac"; transcript_type "protein_coding"; transcript_name "Wac-209"; exon_number 2; exon_id "ENSMUSE00000504937.2"; level 2; protein_id "ENSMUSP00000125989.2"; transcript_support_level "2"; mgi_id "MGI:2387357"; tag "mRNA_start_NF"; tag "mRNA_end_NF"; tag "cds_start_NF"; tag "cds_end_NF"; havana_gene "OTTMUSG00000036803.1"; havana_transcript "OTTMUST00000094467.1";
chr18	HAVANA	CDS	7916052	7916297	0	+	2	gene_id "ENSMUSG00000024283.16"; transcript_id "ENSMUST00000167542.2"; gene_type "protein_coding"; gene_name "Wac"; transcript_type "protein_coding"; transcript_name "Wac-209"; exon_number 2; exon_id "ENSMUSE00000504937.2"; level 2; protein_id "ENSMUSP00000125989.2"; transcript_support_level "2"; mgi_id "MGI:2387357"; tag "mRNA_start_NF"; tag "mRNA_end_NF"; tag "cds_start_NF"; tag "cds_end_NF"; havana_gene "OTTMUSG00000036803.1"; havana_transcript "OTTMUST00000094467.1";
chr18	HAVANA	exon	7916052	7916387	0	+	.	gene_id "ENSMUSG00000024283.16"; transcript_id "ENSMUST00000167057.2"; gene_type "protein_coding"; gene_name "Wac"; transcript_type "retained_intron"; transcript_name "Wac-208"; exon_number 2; exon_id "ENSMUSE00000915873.2"; level 2; transcript_support_level "2"; mgi_id "MGI:2387357"; havana_gene "OTTMUSG00000036803.1"; havana_transcript "OTTMUST00000094466.1";
chr18	HAVANA	exon	7917553	7917675	0	+	.	gene_id "ENSMUSG00000024283.16"; transcript_id "ENSMUST00000074919.11"; gene_type "protein_coding"; gene_name "Wac"; transcript_type "protein_coding"; transcript_name "Wac-201"; exon_number 9; exon_id "ENSMUSE00000500224.2"; level 2; protein_id "ENSMUSP00000074454.5"; transcript_support_level "1"; mgi_id "MGI:2387357"; tag "basic"; tag "appris_principal_4"; tag "CCDS"; ccdsid "CCDS70869.1"; havana_gene "OTTMUSG00000036803.1"; havana_transcript "OTTMUST00000094452.1";
chr18	HAVANA	CDS	7917553	7917675	0	+	2	gene_id "ENSMUSG00000024283.16"; transcript_id "ENSMUST00000074919.11"; gene_type "protein_coding"; gene_name "Wac"; transcript_type "protein_coding"; transcript_name "Wac-201"; exon_number 9; exon_id "ENSMUSE00000500224.2"; level 2; protein_id "ENSMUSP00000074454.5"; transcript_support_level "1"; mgi_id "MGI:2387357"; tag "basic"; tag "appris_principal_4"; tag "CCDS"; ccdsid "CCDS70869.1"; havana_gene "OTTMUSG00000036803.1"; havana_transcript "OTTMUST00000094452.1";
chr18	HAVANA	exon	7917553	7917675	0	+	.	gene_id "ENSMUSG00000024283.16"; transcript_id "ENSMUST00000167020.8"; gene_type "protein_coding"; gene_name "Wac"; transcript_type "protein_coding"; transcript_name "Wac-207"; exon_number 9; exon_id "ENSMUSE00000500224.2"; level 2; protein_id "ENSMUSP00000132117.2"; transcript_support_level "1"; mgi_id "MGI:2387357"; tag "basic"; tag "Ensembl_canonical"; tag "GENCODE_Primary"; tag "appris_alternative_1"; tag "CCDS"; ccdsid "CCDS29046.1"; havana_gene "OTTMUSG00000036803.1"; havana_transcript "OTTMUST00000094454.1";
chr18	HAVANA	CDS	7917553	7917675	0	+	2	gene_id "ENSMUSG00000024283.16"; transcript_id "ENSMUST00000167020.8"; gene_type "protein_coding"; gene_name "Wac"; transcript_type "protein_coding"; transcript_name "Wac-207"; exon_number 9; exon_id "ENSMUSE00000500224.2"; level 2; protein_id "ENSMUSP00000132117.2"; transcript_support_level "1"; mgi_id "MGI:2387357"; tag "basic"; tag "Ensembl_canonical"; tag "GENCODE_Primary"; tag "appris_alternative_1"; tag "CCDS"; ccdsid "CCDS29046.1"; havana_gene "OTTMUSG00000036803.1"; havana_transcript "OTTMUST00000094454.1";
chr18	HAVANA	exon	7917553	7917675	0	+	.	gene_id "ENSMUSG00000024283.16"; transcript_id "ENSMUST00000092112.11"; gene_type "protein_coding"; gene_name "Wac"; transcript_type "protein_coding"; transcript_name "Wac-202"; exon_number 8; exon_id "ENSMUSE00000500224.2"; level 2; protein_id "ENSMUSP00000089746.5"; transcript_support_level "1"; mgi_id "MGI:2387357"; tag "basic"; tag "CCDS"; ccdsid "CCDS50218.1"; havana_gene "OTTMUSG00000036803.1"; havana_transcript "OTTMUST00000094458.1";
chr18	HAVANA	CDS	7917553	7917675	0	+	2	gene_id "ENSMUSG00000024283.16"; transcript_id "ENSMUST00000092112.11"; gene_type "protein_coding"; gene_name "Wac"; transcript_type "protein_coding"; transcript_name "Wac-202"; exon_number 8; exon_id "ENSMUSE00000500224.2"; level 2; protein_id "ENSMUSP00000089746.5"; transcript_support_level "1"; mgi_id "MGI:2387357"; tag "basic"; tag "CCDS"; ccdsid "CCDS50218.1"; havana_gene "OTTMUSG00000036803.1"; havana_transcript "OTTMUST00000094458.1";
chr18	HAVANA	exon	7917562	7917675	0	+	.	gene_id "ENSMUSG00000024283.16"; transcript_id "ENSMUST00000171486.8"; gene_type "protein_coding"; gene_name "Wac"; transcript_type "protein_coding"; transcript_name "Wac-215"; exon_number 8; exon_id "ENSMUSE00000873706.2"; level 2; protein_id "ENSMUSP00000127848.2"; transcript_support_level "5"; mgi_id "MGI:2387357"; tag "not_organism_supported"; tag "basic"; havana_gene "OTTMUSG00000036803.1"; havana_transcript "OTTMUST00000094457.1";
chr18	HAVANA	CDS	7917562	7917675	0	+	2	gene_id "ENSMUSG00000024283.16"; transcript_id "ENSMUST00000171486.8"; gene_type "protein_coding"; gene_name "Wac"; transcript_type "protein_coding"; transcript_name "Wac-215"; exon_number 8; exon_id "ENSMUSE00000873706.2"; level 2; protein_id "ENSMUSP00000127848.2"; transcript_support_level "5"; mgi_id "MGI:2387357"; tag "not_organism_supported"; tag "basic"; havana_gene "OTTMUSG00000036803.1"; havana_transcript "OTTMUST00000094457.1";
chr18	HAVANA	exon	7917562	7917675	0	+	.	gene_id "ENSMUSG00000024283.16"; transcript_id "ENSMUST00000172018.8"; gene_type "protein_coding"; gene_name "Wac"; transcript_type "protein_coding"; transcript_name "Wac-216"; exon_number 9; exon_id "ENSMUSE00000873706.2"; level 2; protein_id "ENSMUSP00000128321.2"; transcript_support_level "5"; mgi_id "MGI:2387357"; tag "alternative_5_UTR"; tag "not_organism_supported"; tag "basic"; tag "appris_alternative_1"; havana_gene "OTTMUSG00000036803.1"; havana_transcript "OTTMUST00000094455.1";
chr18	HAVANA	CDS	7917562	7917675	0	+	2	gene_id "ENSMUSG00000024283.16"; transcript_id "ENSMUST00000172018.8"; gene_type "protein_coding"; gene_name "Wac"; transcript_type "protein_coding"; transcript_name "Wac-216"; exon_number 9; exon_id "ENSMUSE00000873706.2"; level 2; protein_id "ENSMUSP00000128321.2"; transcript_support_level "5"; mgi_id "MGI:2387357"; tag "alternative_5_UTR"; tag "not_organism_supported"; tag "basic"; tag "appris_alternative_1"; havana_gene "OTTMUSG00000036803.1"; havana_transcript "OTTMUST00000094455.1";
chr18	HAVANA	exon	7917565	7917675	0	+	.	gene_id "ENSMUSG00000024283.16"; transcript_id "ENSMUST00000171042.8"; gene_type "protein_coding"; gene_name "Wac"; transcript_type "protein_coding"; transcript_name "Wac-214"; exon_number 8; exon_id "ENSMUSE00000891727.2"; level 2; protein_id "ENSMUSP00000133185.2"; transcript_support_level "1"; mgi_id "MGI:2387357"; tag "basic"; havana_gene "OTTMUSG00000036803.1"; havana_transcript "OTTMUST00000094453.1";
chr18	HAVANA	CDS	7917565	7917675	0	+	2	gene_id "ENSMUSG00000024283.16"; transcript_id "ENSMUST00000171042.8"; gene_type "protein_coding"; gene_name "Wac"; transcript_type "protein_coding"; transcript_name "Wac-214"; exon_number 8; exon_id "ENSMUSE00000891727.2"; level 2; protein_id "ENSMUSP00000133185.2"; transcript_support_level "1"; mgi_id "MGI:2387357"; tag "basic"; havana_gene "OTTMUSG00000036803.1"; havana_transcript "OTTMUST00000094453.1";
chr18	HAVANA	exon	7917565	7917675	0	+	.	gene_id "ENSMUSG00000024283.16"; transcript_id "ENSMUST00000167542.2"; gene_type "protein_coding"; gene_name "Wac"; transcript_type "protein_coding"; transcript_name "Wac-209"; exon_number 3; exon_id "ENSMUSE00000891727.2"; level 2; protein_id "ENSMUSP00000125989.2"; transcript_support_level "2"; mgi_id "MGI:2387357"; tag "mRNA_start_NF"; tag "mRNA_end_NF"; tag "cds_start_NF"; tag "cds_end_NF"; havana_gene "OTTMUSG00000036803.1"; havana_transcript "OTTMUST00000094467.1";
chr18	HAVANA	CDS	7917565	7917675	0	+	2	gene_id "ENSMUSG00000024283.16"; transcript_id "ENSMUST00000167542.2"; gene_type "protein_coding"; gene_name "Wac"; transcript_type "protein_coding"; transcript_name "Wac-209"; exon_number 3; exon_id "ENSMUSE00000891727.2"; level 2; protein_id "ENSMUSP00000125989.2"; transcript_support_level "2"; mgi_id "MGI:2387357"; tag "mRNA_start_NF"; tag "mRNA_end_NF"; tag "cds_start_NF"; tag "cds_end_NF"; havana_gene "OTTMUSG00000036803.1"; havana_transcript "OTTMUST00000094467.1";
chr18	HAVANA	exon	7917633	7917675	0	+	.	gene_id "ENSMUSG00000024283.16"; transcript_id "ENSMUST00000165854.8"; gene_type "protein_coding"; gene_name "Wac"; transcript_type "protein_coding"; transcript_name "Wac-204"; exon_number 6; exon_id "ENSMUSE00000913894.2"; level 2; protein_id "ENSMUSP00000126815.2"; transcript_support_level "3"; mgi_id "MGI:2387357"; tag "mRNA_start_NF"; tag "mRNA_end_NF"; tag "cds_start_NF"; tag "cds_end_NF"; havana_gene "OTTMUSG00000036803.1"; havana_transcript "OTTMUST00000094463.1";
chr18	HAVANA	CDS	7917633	7917675	0	+	0	gene_id "ENSMUSG00000024283.16"; transcript_id "ENSMUST00000165854.8"; gene_type "protein_coding"; gene_name "Wac"; transcript_type "protein_coding"; transcript_name "Wac-204"; exon_number 6; exon_id "ENSMUSE00000913894.2"; level 2; protein_id "ENSMUSP00000126815.2"; transcript_support_level "3"; mgi_id "MGI:2387357"; tag "mRNA_start_NF"; tag "mRNA_end_NF"; tag "cds_start_NF"; tag "cds_end_NF"; havana_gene "OTTMUSG00000036803.1"; havana_transcript "OTTMUST00000094463.1";
chr18	HAVANA	exon	7918433	7918503	0	+	.	gene_id "ENSMUSG00000024283.16"; transcript_id "ENSMUST00000167542.2"; gene_type "protein_coding"; gene_name "Wac"; transcript_type "protein_coding"; transcript_name "Wac-209"; exon_number 4; exon_id "ENSMUSE00000884455.2"; level 2; protein_id "ENSMUSP00000125989.2"; transcript_support_level "2"; mgi_id "MGI:2387357"; tag "mRNA_start_NF"; tag "mRNA_end_NF"; tag "cds_start_NF"; tag "cds_end_NF"; havana_gene "OTTMUSG00000036803.1"; havana_transcript "OTTMUST00000094467.1";
chr18	HAVANA	CDS	7918433	7918503	0	+	2	gene_id "ENSMUSG00000024283.16"; transcript_id "ENSMUST00000167542.2"; gene_type "protein_coding"; gene_name "Wac"; transcript_type "protein_coding"; transcript_name "Wac-209"; exon_number 4; exon_id "ENSMUSE00000884455.2"; level 2; protein_id "ENSMUSP00000125989.2"; transcript_support_level "2"; mgi_id "MGI:2387357"; tag "mRNA_start_NF"; tag "mRNA_end_NF"; tag "cds_start_NF"; tag "cds_end_NF"; havana_gene "OTTMUSG00000036803.1"; havana_transcript "OTTMUST00000094467.1";
chr18	HAVANA	exon	7918433	7918581	0	+	.	gene_id "ENSMUSG00000024283.16"; transcript_id "ENSMUST00000171042.8"; gene_type "protein_coding"; gene_name "Wac"; transcript_type "protein_coding"; transcript_name "Wac-214"; exon_number 9; exon_id "ENSMUSE00000499374.2"; level 2; protein_id "ENSMUSP00000133185.2"; transcript_support_level "1"; mgi_id "MGI:2387357"; tag "basic"; havana_gene "OTTMUSG00000036803.1"; havana_transcript "OTTMUST00000094453.1";
chr18	HAVANA	CDS	7918433	7918581	0	+	2	gene_id "ENSMUSG00000024283.16"; transcript_id "ENSMUST00000171042.8"; gene_type "protein_coding"; gene_name "Wac"; transcript_type "protein_coding"; transcript_name "Wac-214"; exon_number 9; exon_id "ENSMUSE00000499374.2"; level 2; protein_id "ENSMUSP00000133185.2"; transcript_support_level "1"; mgi_id "MGI:2387357"; tag "basic"; havana_gene "OTTMUSG00000036803.1"; havana_transcript "OTTMUST00000094453.1";
chr18	HAVANA	exon	7918433	7918581	0	+	.	gene_id "ENSMUSG00000024283.16"; transcript_id "ENSMUST00000074919.11"; gene_type "protein_coding"; gene_name "Wac"; transcript_type "protein_coding"; transcript_name "Wac-201"; exon_number 10; exon_id "ENSMUSE00000499374.2"; level 2; protein_id "ENSMUSP00000074454.5"; transcript_support_level "1"; mgi_id "MGI:2387357"; tag "basic"; tag "appris_principal_4"; tag "CCDS"; ccdsid "CCDS70869.1"; havana_gene "OTTMUSG00000036803.1"; havana_transcript "OTTMUST00000094452.1";
chr18	HAVANA	CDS	7918433	7918581	0	+	2	gene_id "ENSMUSG00000024283.16"; transcript_id "ENSMUST00000074919.11"; gene_type "protein_coding"; gene_name "Wac"; transcript_type "protein_coding"; transcript_name "Wac-201"; exon_number 10; exon_id "ENSMUSE00000499374.2"; level 2; protein_id "ENSMUSP00000074454.5"; transcript_support_level "1"; mgi_id "MGI:2387357"; tag "basic"; tag "appris_principal_4"; tag "CCDS"; ccdsid "CCDS70869.1"; havana_gene "OTTMUSG00000036803.1"; havana_transcript "OTTMUST00000094452.1";
chr18	HAVANA	exon	7918433	7918581	0	+	.	gene_id "ENSMUSG00000024283.16"; transcript_id "ENSMUST00000171486.8"; gene_type "protein_coding"; gene_name "Wac"; transcript_type "protein_coding"; transcript_name "Wac-215"; exon_number 9; exon_id "ENSMUSE00000499374.2"; level 2; protein_id "ENSMUSP00000127848.2"; transcript_support_level "5"; mgi_id "MGI:2387357"; tag "not_organism_supported"; tag "basic"; havana_gene "OTTMUSG00000036803.1"; havana_transcript "OTTMUST00000094457.1";
chr18	HAVANA	CDS	7918433	7918581	0	+	2	gene_id "ENSMUSG00000024283.16"; transcript_id "ENSMUST00000171486.8"; gene_type "protein_coding"; gene_name "Wac"; transcript_type "protein_coding"; transcript_name "Wac-215"; exon_number 9; exon_id "ENSMUSE00000499374.2"; level 2; protein_id "ENSMUSP00000127848.2"; transcript_support_level "5"; mgi_id "MGI:2387357"; tag "not_organism_supported"; tag "basic"; havana_gene "OTTMUSG00000036803.1"; havana_transcript "OTTMUST00000094457.1";
chr18	HAVANA	exon	7918433	7918581	0	+	.	gene_id "ENSMUSG00000024283.16"; transcript_id "ENSMUST00000167020.8"; gene_type "protein_coding"; gene_name "Wac"; transcript_type "protein_coding"; transcript_name "Wac-207"; exon_number 10; exon_id "ENSMUSE00000499374.2"; level 2; protein_id "ENSMUSP00000132117.2"; transcript_support_level "1"; mgi_id "MGI:2387357"; tag "basic"; tag "Ensembl_canonical"; tag "GENCODE_Primary"; tag "appris_alternative_1"; tag "CCDS"; ccdsid "CCDS29046.1"; havana_gene "OTTMUSG00000036803.1"; havana_transcript "OTTMUST00000094454.1";
chr18	HAVANA	CDS	7918433	7918581	0	+	2	gene_id "ENSMUSG00000024283.16"; transcript_id "ENSMUST00000167020.8"; gene_type "protein_coding"; gene_name "Wac"; transcript_type "protein_coding"; transcript_name "Wac-207"; exon_number 10; exon_id "ENSMUSE00000499374.2"; level 2; protein_id "ENSMUSP00000132117.2"; transcript_support_level "1"; mgi_id "MGI:2387357"; tag "basic"; tag "Ensembl_canonical"; tag "GENCODE_Primary"; tag "appris_alternative_1"; tag "CCDS"; ccdsid "CCDS29046.1"; havana_gene "OTTMUSG00000036803.1"; havana_transcript "OTTMUST00000094454.1";
chr18	HAVANA	exon	7918433	7918581	0	+	.	gene_id "ENSMUSG00000024283.16"; transcript_id "ENSMUST00000092112.11"; gene_type "protein_coding"; gene_name "Wac"; transcript_type "protein_coding"; transcript_name "Wac-202"; exon_number 9; exon_id "ENSMUSE00000499374.2"; level 2; protein_id "ENSMUSP00000089746.5"; transcript_support_level "1"; mgi_id "MGI:2387357"; tag "basic"; tag "CCDS"; ccdsid "CCDS50218.1"; havana_gene "OTTMUSG00000036803.1"; havana_transcript "OTTMUST00000094458.1";
chr18	HAVANA	CDS	7918433	7918581	0	+	2	gene_id "ENSMUSG00000024283.16"; transcript_id "ENSMUST00000092112.11"; gene_type "protein_coding"; gene_name "Wac"; transcript_type "protein_coding"; transcript_name "Wac-202"; exon_number 9; exon_id "ENSMUSE00000499374.2"; level 2; protein_id "ENSMUSP00000089746.5"; transcript_support_level "1"; mgi_id "MGI:2387357"; tag "basic"; tag "CCDS"; ccdsid "CCDS50218.1"; havana_gene "OTTMUSG00000036803.1"; havana_transcript "OTTMUST00000094458.1";
chr18	HAVANA	exon	7918433	7918581	0	+	.	gene_id "ENSMUSG00000024283.16"; transcript_id "ENSMUST00000172018.8"; gene_type "protein_coding"; gene_name "Wac"; transcript_type "protein_coding"; transcript_name "Wac-216"; exon_number 10; exon_id "ENSMUSE00000499374.2"; level 2; protein_id "ENSMUSP00000128321.2"; transcript_support_level "5"; mgi_id "MGI:2387357"; tag "alternative_5_UTR"; tag "not_organism_supported"; tag "basic"; tag "appris_alternative_1"; havana_gene "OTTMUSG00000036803.1"; havana_transcript "OTTMUST00000094455.1";
chr18	HAVANA	CDS	7918433	7918581	0	+	2	gene_id "ENSMUSG00000024283.16"; transcript_id "ENSMUST00000172018.8"; gene_type "protein_coding"; gene_name "Wac"; transcript_type "protein_coding"; transcript_name "Wac-216"; exon_number 10; exon_id "ENSMUSE00000499374.2"; level 2; protein_id "ENSMUSP00000128321.2"; transcript_support_level "5"; mgi_id "MGI:2387357"; tag "alternative_5_UTR"; tag "not_organism_supported"; tag "basic"; tag "appris_alternative_1"; havana_gene "OTTMUSG00000036803.1"; havana_transcript "OTTMUST00000094455.1";
chr18	HAVANA	exon	7918433	7918581	0	+	.	gene_id "ENSMUSG00000024283.16"; transcript_id "ENSMUST00000165854.8"; gene_type "protein_coding"; gene_name "Wac"; transcript_type "protein_coding"; transcript_name "Wac-204"; exon_number 7; exon_id "ENSMUSE00000499374.2"; level 2; protein_id "ENSMUSP00000126815.2"; transcript_support_level "3"; mgi_id "MGI:2387357"; tag "mRNA_start_NF"; tag "mRNA_end_NF"; tag "cds_start_NF"; tag "cds_end_NF"; havana_gene "OTTMUSG00000036803.1"; havana_transcript "OTTMUST00000094463.1";
chr18	HAVANA	CDS	7918433	7918581	0	+	2	gene_id "ENSMUSG00000024283.16"; transcript_id "ENSMUST00000165854.8"; gene_type "protein_coding"; gene_name "Wac"; transcript_type "protein_coding"; transcript_name "Wac-204"; exon_number 7; exon_id "ENSMUSE00000499374.2"; level 2; protein_id "ENSMUSP00000126815.2"; transcript_support_level "3"; mgi_id "MGI:2387357"; tag "mRNA_start_NF"; tag "mRNA_end_NF"; tag "cds_start_NF"; tag "cds_end_NF"; havana_gene "OTTMUSG00000036803.1"; havana_transcript "OTTMUST00000094463.1";
chr18	HAVANA	exon	7920132	7920250	0	+	.	gene_id "ENSMUSG00000024283.16"; transcript_id "ENSMUST00000171042.8"; gene_type "protein_coding"; gene_name "Wac"; transcript_type "protein_coding"; transcript_name "Wac-214"; exon_number 10; exon_id "ENSMUSE00000483869.2"; level 2; protein_id "ENSMUSP00000133185.2"; transcript_support_level "1"; mgi_id "MGI:2387357"; tag "basic"; havana_gene "OTTMUSG00000036803.1"; havana_transcript "OTTMUST00000094453.1";
chr18	HAVANA	CDS	7920132	7920250	0	+	0	gene_id "ENSMUSG00000024283.16"; transcript_id "ENSMUST00000171042.8"; gene_type "protein_coding"; gene_name "Wac"; transcript_type "protein_coding"; transcript_name "Wac-214"; exon_number 10; exon_id "ENSMUSE00000483869.2"; level 2; protein_id "ENSMUSP00000133185.2"; transcript_support_level "1"; mgi_id "MGI:2387357"; tag "basic"; havana_gene "OTTMUSG00000036803.1"; havana_transcript "OTTMUST00000094453.1";
chr18	HAVANA	exon	7920132	7920250	0	+	.	gene_id "ENSMUSG00000024283.16"; transcript_id "ENSMUST00000074919.11"; gene_type "protein_coding"; gene_name "Wac"; transcript_type "protein_coding"; transcript_name "Wac-201"; exon_number 11; exon_id "ENSMUSE00000483869.2"; level 2; protein_id "ENSMUSP00000074454.5"; transcript_support_level "1"; mgi_id "MGI:2387357"; tag "basic"; tag "appris_principal_4"; tag "CCDS"; ccdsid "CCDS70869.1"; havana_gene "OTTMUSG00000036803.1"; havana_transcript "OTTMUST00000094452.1";
chr18	HAVANA	CDS	7920132	7920250	0	+	0	gene_id "ENSMUSG00000024283.16"; transcript_id "ENSMUST00000074919.11"; gene_type "protein_coding"; gene_name "Wac"; transcript_type "protein_coding"; transcript_name "Wac-201"; exon_number 11; exon_id "ENSMUSE00000483869.2"; level 2; protein_id "ENSMUSP00000074454.5"; transcript_support_level "1"; mgi_id "MGI:2387357"; tag "basic"; tag "appris_principal_4"; tag "CCDS"; ccdsid "CCDS70869.1"; havana_gene "OTTMUSG00000036803.1"; havana_transcript "OTTMUST00000094452.1";
chr18	HAVANA	exon	7920132	7920250	0	+	.	gene_id "ENSMUSG00000024283.16"; transcript_id "ENSMUST00000171486.8"; gene_type "protein_coding"; gene_name "Wac"; transcript_type "protein_coding"; transcript_name "Wac-215"; exon_number 10; exon_id "ENSMUSE00000483869.2"; level 2; protein_id "ENSMUSP00000127848.2"; transcript_support_level "5"; mgi_id "MGI:2387357"; tag "not_organism_supported"; tag "basic"; havana_gene "OTTMUSG00000036803.1"; havana_transcript "OTTMUST00000094457.1";
chr18	HAVANA	CDS	7920132	7920250	0	+	0	gene_id "ENSMUSG00000024283.16"; transcript_id "ENSMUST00000171486.8"; gene_type "protein_coding"; gene_name "Wac"; transcript_type "protein_coding"; transcript_name "Wac-215"; exon_number 10; exon_id "ENSMUSE00000483869.2"; level 2; protein_id "ENSMUSP00000127848.2"; transcript_support_level "5"; mgi_id "MGI:2387357"; tag "not_organism_supported"; tag "basic"; havana_gene "OTTMUSG00000036803.1"; havana_transcript "OTTMUST00000094457.1";
chr18	HAVANA	exon	7920132	7920250	0	+	.	gene_id "ENSMUSG00000024283.16"; transcript_id "ENSMUST00000167020.8"; gene_type "protein_coding"; gene_name "Wac"; transcript_type "protein_coding"; transcript_name "Wac-207"; exon_number 11; exon_id "ENSMUSE00000483869.2"; level 2; protein_id "ENSMUSP00000132117.2"; transcript_support_level "1"; mgi_id "MGI:2387357"; tag "basic"; tag "Ensembl_canonical"; tag "GENCODE_Primary"; tag "appris_alternative_1"; tag "CCDS"; ccdsid "CCDS29046.1"; havana_gene "OTTMUSG00000036803.1"; havana_transcript "OTTMUST00000094454.1";
chr18	HAVANA	CDS	7920132	7920250	0	+	0	gene_id "ENSMUSG00000024283.16"; transcript_id "ENSMUST00000167020.8"; gene_type "protein_coding"; gene_name "Wac"; transcript_type "protein_coding"; transcript_name "Wac-207"; exon_number 11; exon_id "ENSMUSE00000483869.2"; level 2; protein_id "ENSMUSP00000132117.2"; transcript_support_level "1"; mgi_id "MGI:2387357"; tag "basic"; tag "Ensembl_canonical"; tag "GENCODE_Primary"; tag "appris_alternative_1"; tag "CCDS"; ccdsid "CCDS29046.1"; havana_gene "OTTMUSG00000036803.1"; havana_transcript "OTTMUST00000094454.1";
chr18	HAVANA	exon	7920132	7920250	0	+	.	gene_id "ENSMUSG00000024283.16"; transcript_id "ENSMUST00000092112.11"; gene_type "protein_coding"; gene_name "Wac"; transcript_type "protein_coding"; transcript_name "Wac-202"; exon_number 10; exon_id "ENSMUSE00000483869.2"; level 2; protein_id "ENSMUSP00000089746.5"; transcript_support_level "1"; mgi_id "MGI:2387357"; tag "basic"; tag "CCDS"; ccdsid "CCDS50218.1"; havana_gene "OTTMUSG00000036803.1"; havana_transcript "OTTMUST00000094458.1";
chr18	HAVANA	CDS	7920132	7920250	0	+	0	gene_id "ENSMUSG00000024283.16"; transcript_id "ENSMUST00000092112.11"; gene_type "protein_coding"; gene_name "Wac"; transcript_type "protein_coding"; transcript_name "Wac-202"; exon_number 10; exon_id "ENSMUSE00000483869.2"; level 2; protein_id "ENSMUSP00000089746.5"; transcript_support_level "1"; mgi_id "MGI:2387357"; tag "basic"; tag "CCDS"; ccdsid "CCDS50218.1"; havana_gene "OTTMUSG00000036803.1"; havana_transcript "OTTMUST00000094458.1";
chr18	HAVANA	exon	7920132	7920250	0	+	.	gene_id "ENSMUSG00000024283.16"; transcript_id "ENSMUST00000172018.8"; gene_type "protein_coding"; gene_name "Wac"; transcript_type "protein_coding"; transcript_name "Wac-216"; exon_number 11; exon_id "ENSMUSE00000483869.2"; level 2; protein_id "ENSMUSP00000128321.2"; transcript_support_level "5"; mgi_id "MGI:2387357"; tag "alternative_5_UTR"; tag "not_organism_supported"; tag "basic"; tag "appris_alternative_1"; havana_gene "OTTMUSG00000036803.1"; havana_transcript "OTTMUST00000094455.1";
chr18	HAVANA	CDS	7920132	7920250	0	+	0	gene_id "ENSMUSG00000024283.16"; transcript_id "ENSMUST00000172018.8"; gene_type "protein_coding"; gene_name "Wac"; transcript_type "protein_coding"; transcript_name "Wac-216"; exon_number 11; exon_id "ENSMUSE00000483869.2"; level 2; protein_id "ENSMUSP00000128321.2"; transcript_support_level "5"; mgi_id "MGI:2387357"; tag "alternative_5_UTR"; tag "not_organism_supported"; tag "basic"; tag "appris_alternative_1"; havana_gene "OTTMUSG00000036803.1"; havana_transcript "OTTMUST00000094455.1";
chr18	HAVANA	exon	7920132	7920250	0	+	.	gene_id "ENSMUSG00000024283.16"; transcript_id "ENSMUST00000165854.8"; gene_type "protein_coding"; gene_name "Wac"; transcript_type "protein_coding"; transcript_name "Wac-204"; exon_number 8; exon_id "ENSMUSE00000483869.2"; level 2; protein_id "ENSMUSP00000126815.2"; transcript_support_level "3"; mgi_id "MGI:2387357"; tag "mRNA_start_NF"; tag "mRNA_end_NF"; tag "cds_start_NF"; tag "cds_end_NF"; havana_gene "OTTMUSG00000036803.1"; havana_transcript "OTTMUST00000094463.1";
chr18	HAVANA	CDS	7920132	7920250	0	+	0	gene_id "ENSMUSG00000024283.16"; transcript_id "ENSMUST00000165854.8"; gene_type "protein_coding"; gene_name "Wac"; transcript_type "protein_coding"; transcript_name "Wac-204"; exon_number 8; exon_id "ENSMUSE00000483869.2"; level 2; protein_id "ENSMUSP00000126815.2"; transcript_support_level "3"; mgi_id "MGI:2387357"; tag "mRNA_start_NF"; tag "mRNA_end_NF"; tag "cds_start_NF"; tag "cds_end_NF"; havana_gene "OTTMUSG00000036803.1"; havana_transcript "OTTMUST00000094463.1";
chr18	HAVANA	exon	7921422	7921490	0	+	.	gene_id "ENSMUSG00000024283.16"; transcript_id "ENSMUST00000165854.8"; gene_type "protein_coding"; gene_name "Wac"; transcript_type "protein_coding"; transcript_name "Wac-204"; exon_number 9; exon_id "ENSMUSE00000893466.2"; level 2; protein_id "ENSMUSP00000126815.2"; transcript_support_level "3"; mgi_id "MGI:2387357"; tag "mRNA_start_NF"; tag "mRNA_end_NF"; tag "cds_start_NF"; tag "cds_end_NF"; havana_gene "OTTMUSG00000036803.1"; havana_transcript "OTTMUST00000094463.1";
chr18	HAVANA	CDS	7921422	7921490	0	+	1	gene_id "ENSMUSG00000024283.16"; transcript_id "ENSMUST00000165854.8"; gene_type "protein_coding"; gene_name "Wac"; transcript_type "protein_coding"; transcript_name "Wac-204"; exon_number 9; exon_id "ENSMUSE00000893466.2"; level 2; protein_id "ENSMUSP00000126815.2"; transcript_support_level "3"; mgi_id "MGI:2387357"; tag "mRNA_start_NF"; tag "mRNA_end_NF"; tag "cds_start_NF"; tag "cds_end_NF"; havana_gene "OTTMUSG00000036803.1"; havana_transcript "OTTMUST00000094463.1";
chr18	HAVANA	exon	7921422	7921608	0	+	.	gene_id "ENSMUSG00000024283.16"; transcript_id "ENSMUST00000171042.8"; gene_type "protein_coding"; gene_name "Wac"; transcript_type "protein_coding"; transcript_name "Wac-214"; exon_number 11; exon_id "ENSMUSE00000297151.2"; level 2; protein_id "ENSMUSP00000133185.2"; transcript_support_level "1"; mgi_id "MGI:2387357"; tag "basic"; havana_gene "OTTMUSG00000036803.1"; havana_transcript "OTTMUST00000094453.1";
chr18	HAVANA	CDS	7921422	7921608	0	+	1	gene_id "ENSMUSG00000024283.16"; transcript_id "ENSMUST00000171042.8"; gene_type "protein_coding"; gene_name "Wac"; transcript_type "protein_coding"; transcript_name "Wac-214"; exon_number 11; exon_id "ENSMUSE00000297151.2"; level 2; protein_id "ENSMUSP00000133185.2"; transcript_support_level "1"; mgi_id "MGI:2387357"; tag "basic"; havana_gene "OTTMUSG00000036803.1"; havana_transcript "OTTMUST00000094453.1";
chr18	HAVANA	exon	7921422	7921608	0	+	.	gene_id "ENSMUSG00000024283.16"; transcript_id "ENSMUST00000074919.11"; gene_type "protein_coding"; gene_name "Wac"; transcript_type "protein_coding"; transcript_name "Wac-201"; exon_number 12; exon_id "ENSMUSE00000297151.2"; level 2; protein_id "ENSMUSP00000074454.5"; transcript_support_level "1"; mgi_id "MGI:2387357"; tag "basic"; tag "appris_principal_4"; tag "CCDS"; ccdsid "CCDS70869.1"; havana_gene "OTTMUSG00000036803.1"; havana_transcript "OTTMUST00000094452.1";
chr18	HAVANA	CDS	7921422	7921608	0	+	1	gene_id "ENSMUSG00000024283.16"; transcript_id "ENSMUST00000074919.11"; gene_type "protein_coding"; gene_name "Wac"; transcript_type "protein_coding"; transcript_name "Wac-201"; exon_number 12; exon_id "ENSMUSE00000297151.2"; level 2; protein_id "ENSMUSP00000074454.5"; transcript_support_level "1"; mgi_id "MGI:2387357"; tag "basic"; tag "appris_principal_4"; tag "CCDS"; ccdsid "CCDS70869.1"; havana_gene "OTTMUSG00000036803.1"; havana_transcript "OTTMUST00000094452.1";
chr18	HAVANA	exon	7921422	7921608	0	+	.	gene_id "ENSMUSG00000024283.16"; transcript_id "ENSMUST00000171486.8"; gene_type "protein_coding"; gene_name "Wac"; transcript_type "protein_coding"; transcript_name "Wac-215"; exon_number 11; exon_id "ENSMUSE00000297151.2"; level 2; protein_id "ENSMUSP00000127848.2"; transcript_support_level "5"; mgi_id "MGI:2387357"; tag "not_organism_supported"; tag "basic"; havana_gene "OTTMUSG00000036803.1"; havana_transcript "OTTMUST00000094457.1";
chr18	HAVANA	CDS	7921422	7921608	0	+	1	gene_id "ENSMUSG00000024283.16"; transcript_id "ENSMUST00000171486.8"; gene_type "protein_coding"; gene_name "Wac"; transcript_type "protein_coding"; transcript_name "Wac-215"; exon_number 11; exon_id "ENSMUSE00000297151.2"; level 2; protein_id "ENSMUSP00000127848.2"; transcript_support_level "5"; mgi_id "MGI:2387357"; tag "not_organism_supported"; tag "basic"; havana_gene "OTTMUSG00000036803.1"; havana_transcript "OTTMUST00000094457.1";
chr18	HAVANA	exon	7921422	7921608	0	+	.	gene_id "ENSMUSG00000024283.16"; transcript_id "ENSMUST00000167020.8"; gene_type "protein_coding"; gene_name "Wac"; transcript_type "protein_coding"; transcript_name "Wac-207"; exon_number 12; exon_id "ENSMUSE00000297151.2"; level 2; protein_id "ENSMUSP00000132117.2"; transcript_support_level "1"; mgi_id "MGI:2387357"; tag "basic"; tag "Ensembl_canonical"; tag "GENCODE_Primary"; tag "appris_alternative_1"; tag "CCDS"; ccdsid "CCDS29046.1"; havana_gene "OTTMUSG00000036803.1"; havana_transcript "OTTMUST00000094454.1";
chr18	HAVANA	CDS	7921422	7921608	0	+	1	gene_id "ENSMUSG00000024283.16"; transcript_id "ENSMUST00000167020.8"; gene_type "protein_coding"; gene_name "Wac"; transcript_type "protein_coding"; transcript_name "Wac-207"; exon_number 12; exon_id "ENSMUSE00000297151.2"; level 2; protein_id "ENSMUSP00000132117.2"; transcript_support_level "1"; mgi_id "MGI:2387357"; tag "basic"; tag "Ensembl_canonical"; tag "GENCODE_Primary"; tag "appris_alternative_1"; tag "CCDS"; ccdsid "CCDS29046.1"; havana_gene "OTTMUSG00000036803.1"; havana_transcript "OTTMUST00000094454.1";
chr18	HAVANA	exon	7921422	7921608	0	+	.	gene_id "ENSMUSG00000024283.16"; transcript_id "ENSMUST00000092112.11"; gene_type "protein_coding"; gene_name "Wac"; transcript_type "protein_coding"; transcript_name "Wac-202"; exon_number 11; exon_id "ENSMUSE00000297151.2"; level 2; protein_id "ENSMUSP00000089746.5"; transcript_support_level "1"; mgi_id "MGI:2387357"; tag "basic"; tag "CCDS"; ccdsid "CCDS50218.1"; havana_gene "OTTMUSG00000036803.1"; havana_transcript "OTTMUST00000094458.1";
chr18	HAVANA	CDS	7921422	7921608	0	+	1	gene_id "ENSMUSG00000024283.16"; transcript_id "ENSMUST00000092112.11"; gene_type "protein_coding"; gene_name "Wac"; transcript_type "protein_coding"; transcript_name "Wac-202"; exon_number 11; exon_id "ENSMUSE00000297151.2"; level 2; protein_id "ENSMUSP00000089746.5"; transcript_support_level "1"; mgi_id "MGI:2387357"; tag "basic"; tag "CCDS"; ccdsid "CCDS50218.1"; havana_gene "OTTMUSG00000036803.1"; havana_transcript "OTTMUST00000094458.1";
chr18	HAVANA	exon	7921425	7921608	0	+	.	gene_id "ENSMUSG00000024283.16"; transcript_id "ENSMUST00000172018.8"; gene_type "protein_coding"; gene_name "Wac"; transcript_type "protein_coding"; transcript_name "Wac-216"; exon_number 12; exon_id "ENSMUSE00000892887.2"; level 2; protein_id "ENSMUSP00000128321.2"; transcript_support_level "5"; mgi_id "MGI:2387357"; tag "alternative_5_UTR"; tag "not_organism_supported"; tag "basic"; tag "appris_alternative_1"; havana_gene "OTTMUSG00000036803.1"; havana_transcript "OTTMUST00000094455.1";
chr18	HAVANA	CDS	7921425	7921608	0	+	1	gene_id "ENSMUSG00000024283.16"; transcript_id "ENSMUST00000172018.8"; gene_type "protein_coding"; gene_name "Wac"; transcript_type "protein_coding"; transcript_name "Wac-216"; exon_number 12; exon_id "ENSMUSE00000892887.2"; level 2; protein_id "ENSMUSP00000128321.2"; transcript_support_level "5"; mgi_id "MGI:2387357"; tag "alternative_5_UTR"; tag "not_organism_supported"; tag "basic"; tag "appris_alternative_1"; havana_gene "OTTMUSG00000036803.1"; havana_transcript "OTTMUST00000094455.1";
chr18	HAVANA	exon	7921856	7921983	0	+	.	gene_id "ENSMUSG00000024283.16"; transcript_id "ENSMUST00000171042.8"; gene_type "protein_coding"; gene_name "Wac"; transcript_type "protein_coding"; transcript_name "Wac-214"; exon_number 12; exon_id "ENSMUSE00000485782.2"; level 2; protein_id "ENSMUSP00000133185.2"; transcript_support_level "1"; mgi_id "MGI:2387357"; tag "basic"; havana_gene "OTTMUSG00000036803.1"; havana_transcript "OTTMUST00000094453.1";
chr18	HAVANA	CDS	7921856	7921983	0	+	0	gene_id "ENSMUSG00000024283.16"; transcript_id "ENSMUST00000171042.8"; gene_type "protein_coding"; gene_name "Wac"; transcript_type "protein_coding"; transcript_name "Wac-214"; exon_number 12; exon_id "ENSMUSE00000485782.2"; level 2; protein_id "ENSMUSP00000133185.2"; transcript_support_level "1"; mgi_id "MGI:2387357"; tag "basic"; havana_gene "OTTMUSG00000036803.1"; havana_transcript "OTTMUST00000094453.1";
chr18	HAVANA	exon	7921856	7921983	0	+	.	gene_id "ENSMUSG00000024283.16"; transcript_id "ENSMUST00000074919.11"; gene_type "protein_coding"; gene_name "Wac"; transcript_type "protein_coding"; transcript_name "Wac-201"; exon_number 13; exon_id "ENSMUSE00000485782.2"; level 2; protein_id "ENSMUSP00000074454.5"; transcript_support_level "1"; mgi_id "MGI:2387357"; tag "basic"; tag "appris_principal_4"; tag "CCDS"; ccdsid "CCDS70869.1"; havana_gene "OTTMUSG00000036803.1"; havana_transcript "OTTMUST00000094452.1";
chr18	HAVANA	CDS	7921856	7921983	0	+	0	gene_id "ENSMUSG00000024283.16"; transcript_id "ENSMUST00000074919.11"; gene_type "protein_coding"; gene_name "Wac"; transcript_type "protein_coding"; transcript_name "Wac-201"; exon_number 13; exon_id "ENSMUSE00000485782.2"; level 2; protein_id "ENSMUSP00000074454.5"; transcript_support_level "1"; mgi_id "MGI:2387357"; tag "basic"; tag "appris_principal_4"; tag "CCDS"; ccdsid "CCDS70869.1"; havana_gene "OTTMUSG00000036803.1"; havana_transcript "OTTMUST00000094452.1";
chr18	HAVANA	exon	7921856	7921983	0	+	.	gene_id "ENSMUSG00000024283.16"; transcript_id "ENSMUST00000171486.8"; gene_type "protein_coding"; gene_name "Wac"; transcript_type "protein_coding"; transcript_name "Wac-215"; exon_number 12; exon_id "ENSMUSE00000485782.2"; level 2; protein_id "ENSMUSP00000127848.2"; transcript_support_level "5"; mgi_id "MGI:2387357"; tag "not_organism_supported"; tag "basic"; havana_gene "OTTMUSG00000036803.1"; havana_transcript "OTTMUST00000094457.1";
chr18	HAVANA	CDS	7921856	7921983	0	+	0	gene_id "ENSMUSG00000024283.16"; transcript_id "ENSMUST00000171486.8"; gene_type "protein_coding"; gene_name "Wac"; transcript_type "protein_coding"; transcript_name "Wac-215"; exon_number 12; exon_id "ENSMUSE00000485782.2"; level 2; protein_id "ENSMUSP00000127848.2"; transcript_support_level "5"; mgi_id "MGI:2387357"; tag "not_organism_supported"; tag "basic"; havana_gene "OTTMUSG00000036803.1"; havana_transcript "OTTMUST00000094457.1";
chr18	HAVANA	exon	7921856	7921983	0	+	.	gene_id "ENSMUSG00000024283.16"; transcript_id "ENSMUST00000167020.8"; gene_type "protein_coding"; gene_name "Wac"; transcript_type "protein_coding"; transcript_name "Wac-207"; exon_number 13; exon_id "ENSMUSE00000485782.2"; level 2; protein_id "ENSMUSP00000132117.2"; transcript_support_level "1"; mgi_id "MGI:2387357"; tag "basic"; tag "Ensembl_canonical"; tag "GENCODE_Primary"; tag "appris_alternative_1"; tag "CCDS"; ccdsid "CCDS29046.1"; havana_gene "OTTMUSG00000036803.1"; havana_transcript "OTTMUST00000094454.1";
chr18	HAVANA	CDS	7921856	7921983	0	+	0	gene_id "ENSMUSG00000024283.16"; transcript_id "ENSMUST00000167020.8"; gene_type "protein_coding"; gene_name "Wac"; transcript_type "protein_coding"; transcript_name "Wac-207"; exon_number 13; exon_id "ENSMUSE00000485782.2"; level 2; protein_id "ENSMUSP00000132117.2"; transcript_support_level "1"; mgi_id "MGI:2387357"; tag "basic"; tag "Ensembl_canonical"; tag "GENCODE_Primary"; tag "appris_alternative_1"; tag "CCDS"; ccdsid "CCDS29046.1"; havana_gene "OTTMUSG00000036803.1"; havana_transcript "OTTMUST00000094454.1";
chr18	HAVANA	exon	7921856	7921983	0	+	.	gene_id "ENSMUSG00000024283.16"; transcript_id "ENSMUST00000092112.11"; gene_type "protein_coding"; gene_name "Wac"; transcript_type "protein_coding"; transcript_name "Wac-202"; exon_number 12; exon_id "ENSMUSE00000485782.2"; level 2; protein_id "ENSMUSP00000089746.5"; transcript_support_level "1"; mgi_id "MGI:2387357"; tag "basic"; tag "CCDS"; ccdsid "CCDS50218.1"; havana_gene "OTTMUSG00000036803.1"; havana_transcript "OTTMUST00000094458.1";
chr18	HAVANA	CDS	7921856	7921983	0	+	0	gene_id "ENSMUSG00000024283.16"; transcript_id "ENSMUST00000092112.11"; gene_type "protein_coding"; gene_name "Wac"; transcript_type "protein_coding"; transcript_name "Wac-202"; exon_number 12; exon_id "ENSMUSE00000485782.2"; level 2; protein_id "ENSMUSP00000089746.5"; transcript_support_level "1"; mgi_id "MGI:2387357"; tag "basic"; tag "CCDS"; ccdsid "CCDS50218.1"; havana_gene "OTTMUSG00000036803.1"; havana_transcript "OTTMUST00000094458.1";
chr18	HAVANA	exon	7921856	7921983	0	+	.	gene_id "ENSMUSG00000024283.16"; transcript_id "ENSMUST00000172018.8"; gene_type "protein_coding"; gene_name "Wac"; transcript_type "protein_coding"; transcript_name "Wac-216"; exon_number 13; exon_id "ENSMUSE00000485782.2"; level 2; protein_id "ENSMUSP00000128321.2"; transcript_support_level "5"; mgi_id "MGI:2387357"; tag "alternative_5_UTR"; tag "not_organism_supported"; tag "basic"; tag "appris_alternative_1"; havana_gene "OTTMUSG00000036803.1"; havana_transcript "OTTMUST00000094455.1";
chr18	HAVANA	CDS	7921856	7921983	0	+	0	gene_id "ENSMUSG00000024283.16"; transcript_id "ENSMUST00000172018.8"; gene_type "protein_coding"; gene_name "Wac"; transcript_type "protein_coding"; transcript_name "Wac-216"; exon_number 13; exon_id "ENSMUSE00000485782.2"; level 2; protein_id "ENSMUSP00000128321.2"; transcript_support_level "5"; mgi_id "MGI:2387357"; tag "alternative_5_UTR"; tag "not_organism_supported"; tag "basic"; tag "appris_alternative_1"; havana_gene "OTTMUSG00000036803.1"; havana_transcript "OTTMUST00000094455.1";
chr18	HAVANA	CDS	7926070	7926136	0	+	1	gene_id "ENSMUSG00000024283.16"; transcript_id "ENSMUST00000171042.8"; gene_type "protein_coding"; gene_name "Wac"; transcript_type "protein_coding"; transcript_name "Wac-214"; exon_number 13; exon_id "ENSMUSE00000894639.2"; level 2; protein_id "ENSMUSP00000133185.2"; transcript_support_level "1"; mgi_id "MGI:2387357"; tag "basic"; havana_gene "OTTMUSG00000036803.1"; havana_transcript "OTTMUST00000094453.1";
chr18	HAVANA	CDS	7926070	7926136	0	+	1	gene_id "ENSMUSG00000024283.16"; transcript_id "ENSMUST00000074919.11"; gene_type "protein_coding"; gene_name "Wac"; transcript_type "protein_coding"; transcript_name "Wac-201"; exon_number 14; exon_id "ENSMUSE00000368415.5"; level 2; protein_id "ENSMUSP00000074454.5"; transcript_support_level "1"; mgi_id "MGI:2387357"; tag "basic"; tag "appris_principal_4"; tag "CCDS"; ccdsid "CCDS70869.1"; havana_gene "OTTMUSG00000036803.1"; havana_transcript "OTTMUST00000094452.1";
chr18	HAVANA	CDS	7926070	7926136	0	+	1	gene_id "ENSMUSG00000024283.16"; transcript_id "ENSMUST00000171486.8"; gene_type "protein_coding"; gene_name "Wac"; transcript_type "protein_coding"; transcript_name "Wac-215"; exon_number 13; exon_id "ENSMUSE00000912045.2"; level 2; protein_id "ENSMUSP00000127848.2"; transcript_support_level "5"; mgi_id "MGI:2387357"; tag "not_organism_supported"; tag "basic"; havana_gene "OTTMUSG00000036803.1"; havana_transcript "OTTMUST00000094457.1";
chr18	HAVANA	CDS	7926070	7926136	0	+	1	gene_id "ENSMUSG00000024283.16"; transcript_id "ENSMUST00000167020.8"; gene_type "protein_coding"; gene_name "Wac"; transcript_type "protein_coding"; transcript_name "Wac-207"; exon_number 14; exon_id "ENSMUSE00000891367.2"; level 2; protein_id "ENSMUSP00000132117.2"; transcript_support_level "1"; mgi_id "MGI:2387357"; tag "basic"; tag "Ensembl_canonical"; tag "GENCODE_Primary"; tag "appris_alternative_1"; tag "CCDS"; ccdsid "CCDS29046.1"; havana_gene "OTTMUSG00000036803.1"; havana_transcript "OTTMUST00000094454.1";
chr18	HAVANA	CDS	7926070	7926136	0	+	1	gene_id "ENSMUSG00000024283.16"; transcript_id "ENSMUST00000092112.11"; gene_type "protein_coding"; gene_name "Wac"; transcript_type "protein_coding"; transcript_name "Wac-202"; exon_number 13; exon_id "ENSMUSE00000915476.2"; level 2; protein_id "ENSMUSP00000089746.5"; transcript_support_level "1"; mgi_id "MGI:2387357"; tag "basic"; tag "CCDS"; ccdsid "CCDS50218.1"; havana_gene "OTTMUSG00000036803.1"; havana_transcript "OTTMUST00000094458.1";
chr18	HAVANA	CDS	7926070	7926136	0	+	1	gene_id "ENSMUSG00000024283.16"; transcript_id "ENSMUST00000172018.8"; gene_type "protein_coding"; gene_name "Wac"; transcript_type "protein_coding"; transcript_name "Wac-216"; exon_number 14; exon_id "ENSMUSE00000912045.2"; level 2; protein_id "ENSMUSP00000128321.2"; transcript_support_level "5"; mgi_id "MGI:2387357"; tag "alternative_5_UTR"; tag "not_organism_supported"; tag "basic"; tag "appris_alternative_1"; havana_gene "OTTMUSG00000036803.1"; havana_transcript "OTTMUST00000094455.1";
chr18	HAVANA	exon	7926070	7926139	0	+	.	gene_id "ENSMUSG00000024283.16"; transcript_id "ENSMUST00000171486.8"; gene_type "protein_coding"; gene_name "Wac"; transcript_type "protein_coding"; transcript_name "Wac-215"; exon_number 13; exon_id "ENSMUSE00000912045.2"; level 2; protein_id "ENSMUSP00000127848.2"; transcript_support_level "5"; mgi_id "MGI:2387357"; tag "not_organism_supported"; tag "basic"; havana_gene "OTTMUSG00000036803.1"; havana_transcript "OTTMUST00000094457.1";
chr18	HAVANA	exon	7926070	7926139	0	+	.	gene_id "ENSMUSG00000024283.16"; transcript_id "ENSMUST00000172018.8"; gene_type "protein_coding"; gene_name "Wac"; transcript_type "protein_coding"; transcript_name "Wac-216"; exon_number 14; exon_id "ENSMUSE00000912045.2"; level 2; protein_id "ENSMUSP00000128321.2"; transcript_support_level "5"; mgi_id "MGI:2387357"; tag "alternative_5_UTR"; tag "not_organism_supported"; tag "basic"; tag "appris_alternative_1"; havana_gene "OTTMUSG00000036803.1"; havana_transcript "OTTMUST00000094455.1";
chr18	HAVANA	exon	7926070	7926505	0	+	.	gene_id "ENSMUSG00000024283.16"; transcript_id "ENSMUST00000171042.8"; gene_type "protein_coding"; gene_name "Wac"; transcript_type "protein_coding"; transcript_name "Wac-214"; exon_number 13; exon_id "ENSMUSE00000894639.2"; level 2; protein_id "ENSMUSP00000133185.2"; transcript_support_level "1"; mgi_id "MGI:2387357"; tag "basic"; havana_gene "OTTMUSG00000036803.1"; havana_transcript "OTTMUST00000094453.1";
chr18	HAVANA	exon	7926070	7927067	0	+	.	gene_id "ENSMUSG00000024283.16"; transcript_id "ENSMUST00000074919.11"; gene_type "protein_coding"; gene_name "Wac"; transcript_type "protein_coding"; transcript_name "Wac-201"; exon_number 14; exon_id "ENSMUSE00000368415.5"; level 2; protein_id "ENSMUSP00000074454.5"; transcript_support_level "1"; mgi_id "MGI:2387357"; tag "basic"; tag "appris_principal_4"; tag "CCDS"; ccdsid "CCDS70869.1"; havana_gene "OTTMUSG00000036803.1"; havana_transcript "OTTMUST00000094452.1";
chr18	HAVANA	exon	7926070	7927519	0	+	.	gene_id "ENSMUSG00000024283.16"; transcript_id "ENSMUST00000092112.11"; gene_type "protein_coding"; gene_name "Wac"; transcript_type "protein_coding"; transcript_name "Wac-202"; exon_number 13; exon_id "ENSMUSE00000915476.2"; level 2; protein_id "ENSMUSP00000089746.5"; transcript_support_level "1"; mgi_id "MGI:2387357"; tag "basic"; tag "CCDS"; ccdsid "CCDS50218.1"; havana_gene "OTTMUSG00000036803.1"; havana_transcript "OTTMUST00000094458.1";
chr18	HAVANA	exon	7926070	7929028	0	+	.	gene_id "ENSMUSG00000024283.16"; transcript_id "ENSMUST00000167020.8"; gene_type "protein_coding"; gene_name "Wac"; transcript_type "protein_coding"; transcript_name "Wac-207"; exon_number 14; exon_id "ENSMUSE00000891367.2"; level 2; protein_id "ENSMUSP00000132117.2"; transcript_support_level "1"; mgi_id "MGI:2387357"; tag "basic"; tag "Ensembl_canonical"; tag "GENCODE_Primary"; tag "appris_alternative_1"; tag "CCDS"; ccdsid "CCDS29046.1"; havana_gene "OTTMUSG00000036803.1"; havana_transcript "OTTMUST00000094454.1";
chr18	HAVANA	stop_codon	7926137	7926139	0	+	0	gene_id "ENSMUSG00000024283.16"; transcript_id "ENSMUST00000171042.8"; gene_type "protein_coding"; gene_name "Wac"; transcript_type "protein_coding"; transcript_name "Wac-214"; exon_number 13; exon_id "ENSMUSE00000894639.2"; level 2; protein_id "ENSMUSP00000133185.2"; transcript_support_level "1"; mgi_id "MGI:2387357"; tag "basic"; havana_gene "OTTMUSG00000036803.1"; havana_transcript "OTTMUST00000094453.1";
chr18	HAVANA	stop_codon	7926137	7926139	0	+	0	gene_id "ENSMUSG00000024283.16"; transcript_id "ENSMUST00000074919.11"; gene_type "protein_coding"; gene_name "Wac"; transcript_type "protein_coding"; transcript_name "Wac-201"; exon_number 14; exon_id "ENSMUSE00000368415.5"; level 2; protein_id "ENSMUSP00000074454.5"; transcript_support_level "1"; mgi_id "MGI:2387357"; tag "basic"; tag "appris_principal_4"; tag "CCDS"; ccdsid "CCDS70869.1"; havana_gene "OTTMUSG00000036803.1"; havana_transcript "OTTMUST00000094452.1";
chr18	HAVANA	stop_codon	7926137	7926139	0	+	0	gene_id "ENSMUSG00000024283.16"; transcript_id "ENSMUST00000171486.8"; gene_type "protein_coding"; gene_name "Wac"; transcript_type "protein_coding"; transcript_name "Wac-215"; exon_number 13; exon_id "ENSMUSE00000912045.2"; level 2; protein_id "ENSMUSP00000127848.2"; transcript_support_level "5"; mgi_id "MGI:2387357"; tag "not_organism_supported"; tag "basic"; havana_gene "OTTMUSG00000036803.1"; havana_transcript "OTTMUST00000094457.1";
chr18	HAVANA	UTR	7926137	7926139	0	+	.	gene_id "ENSMUSG00000024283.16"; transcript_id "ENSMUST00000171486.8"; gene_type "protein_coding"; gene_name "Wac"; transcript_type "protein_coding"; transcript_name "Wac-215"; exon_number 13; exon_id "ENSMUSE00000912045.2"; level 2; protein_id "ENSMUSP00000127848.2"; transcript_support_level "5"; mgi_id "MGI:2387357"; tag "not_organism_supported"; tag "basic"; havana_gene "OTTMUSG00000036803.1"; havana_transcript "OTTMUST00000094457.1";
chr18	HAVANA	stop_codon	7926137	7926139	0	+	0	gene_id "ENSMUSG00000024283.16"; transcript_id "ENSMUST00000167020.8"; gene_type "protein_coding"; gene_name "Wac"; transcript_type "protein_coding"; transcript_name "Wac-207"; exon_number 14; exon_id "ENSMUSE00000891367.2"; level 2; protein_id "ENSMUSP00000132117.2"; transcript_support_level "1"; mgi_id "MGI:2387357"; tag "basic"; tag "Ensembl_canonical"; tag "GENCODE_Primary"; tag "appris_alternative_1"; tag "CCDS"; ccdsid "CCDS29046.1"; havana_gene "OTTMUSG00000036803.1"; havana_transcript "OTTMUST00000094454.1";
chr18	HAVANA	stop_codon	7926137	7926139	0	+	0	gene_id "ENSMUSG00000024283.16"; transcript_id "ENSMUST00000092112.11"; gene_type "protein_coding"; gene_name "Wac"; transcript_type "protein_coding"; transcript_name "Wac-202"; exon_number 13; exon_id "ENSMUSE00000915476.2"; level 2; protein_id "ENSMUSP00000089746.5"; transcript_support_level "1"; mgi_id "MGI:2387357"; tag "basic"; tag "CCDS"; ccdsid "CCDS50218.1"; havana_gene "OTTMUSG00000036803.1"; havana_transcript "OTTMUST00000094458.1";
chr18	HAVANA	stop_codon	7926137	7926139	0	+	0	gene_id "ENSMUSG00000024283.16"; transcript_id "ENSMUST00000172018.8"; gene_type "protein_coding"; gene_name "Wac"; transcript_type "protein_coding"; transcript_name "Wac-216"; exon_number 14; exon_id "ENSMUSE00000912045.2"; level 2; protein_id "ENSMUSP00000128321.2"; transcript_support_level "5"; mgi_id "MGI:2387357"; tag "alternative_5_UTR"; tag "not_organism_supported"; tag "basic"; tag "appris_alternative_1"; havana_gene "OTTMUSG00000036803.1"; havana_transcript "OTTMUST00000094455.1";
chr18	HAVANA	UTR	7926137	7926139	0	+	.	gene_id "ENSMUSG00000024283.16"; transcript_id "ENSMUST00000172018.8"; gene_type "protein_coding"; gene_name "Wac"; transcript_type "protein_coding"; transcript_name "Wac-216"; exon_number 14; exon_id "ENSMUSE00000912045.2"; level 2; protein_id "ENSMUSP00000128321.2"; transcript_support_level "5"; mgi_id "MGI:2387357"; tag "alternative_5_UTR"; tag "not_organism_supported"; tag "basic"; tag "appris_alternative_1"; havana_gene "OTTMUSG00000036803.1"; havana_transcript "OTTMUST00000094455.1";
chr18	HAVANA	UTR	7926137	7926505	0	+	.	gene_id "ENSMUSG00000024283.16"; transcript_id "ENSMUST00000171042.8"; gene_type "protein_coding"; gene_name "Wac"; transcript_type "protein_coding"; transcript_name "Wac-214"; exon_number 13; exon_id "ENSMUSE00000894639.2"; level 2; protein_id "ENSMUSP00000133185.2"; transcript_support_level "1"; mgi_id "MGI:2387357"; tag "basic"; havana_gene "OTTMUSG00000036803.1"; havana_transcript "OTTMUST00000094453.1";
chr18	HAVANA	UTR	7926137	7927067	0	+	.	gene_id "ENSMUSG00000024283.16"; transcript_id "ENSMUST00000074919.11"; gene_type "protein_coding"; gene_name "Wac"; transcript_type "protein_coding"; transcript_name "Wac-201"; exon_number 14; exon_id "ENSMUSE00000368415.5"; level 2; protein_id "ENSMUSP00000074454.5"; transcript_support_level "1"; mgi_id "MGI:2387357"; tag "basic"; tag "appris_principal_4"; tag "CCDS"; ccdsid "CCDS70869.1"; havana_gene "OTTMUSG00000036803.1"; havana_transcript "OTTMUST00000094452.1";
chr18	HAVANA	UTR	7926137	7927519	0	+	.	gene_id "ENSMUSG00000024283.16"; transcript_id "ENSMUST00000092112.11"; gene_type "protein_coding"; gene_name "Wac"; transcript_type "protein_coding"; transcript_name "Wac-202"; exon_number 13; exon_id "ENSMUSE00000915476.2"; level 2; protein_id "ENSMUSP00000089746.5"; transcript_support_level "1"; mgi_id "MGI:2387357"; tag "basic"; tag "CCDS"; ccdsid "CCDS50218.1"; havana_gene "OTTMUSG00000036803.1"; havana_transcript "OTTMUST00000094458.1";
chr18	HAVANA	UTR	7926137	7929028	0	+	.	gene_id "ENSMUSG00000024283.16"; transcript_id "ENSMUST00000167020.8"; gene_type "protein_coding"; gene_name "Wac"; transcript_type "protein_coding"; transcript_name "Wac-207"; exon_number 14; exon_id "ENSMUSE00000891367.2"; level 2; protein_id "ENSMUSP00000132117.2"; transcript_support_level "1"; mgi_id "MGI:2387357"; tag "basic"; tag "Ensembl_canonical"; tag "GENCODE_Primary"; tag "appris_alternative_1"; tag "CCDS"; ccdsid "CCDS29046.1"; havana_gene "OTTMUSG00000036803.1"; havana_transcript "OTTMUST00000094454.1";
chr18	HAVANA	gene	7932782	7933514	0	+	.	gene_id "ENSMUSG00000091019.2"; gene_type "processed_pseudogene"; gene_name "Gm7502"; level 2; mgi_id "MGI:3643245"; tag "overlapping_locus"; havana_gene "OTTMUSG00000036804.1";
chr18	HAVANA	transcript	7932782	7933514	0	+	.	gene_id "ENSMUSG00000091019.2"; transcript_id "ENSMUST00000169235.2"; gene_type "processed_pseudogene"; gene_name "Gm7502"; transcript_type "processed_pseudogene"; transcript_name "Gm7502-201"; level 2; transcript_support_level "NA"; mgi_id "MGI:3643245"; ont "PGO:0000004"; tag "basic"; tag "Ensembl_canonical"; tag "GENCODE_Primary"; havana_gene "OTTMUSG00000036804.1"; havana_transcript "OTTMUST00000094470.1";
chr18	HAVANA	exon	7932782	7933514	0	+	.	gene_id "ENSMUSG00000091019.2"; transcript_id "ENSMUST00000169235.2"; gene_type "processed_pseudogene"; gene_name "Gm7502"; transcript_type "processed_pseudogene"; transcript_name "Gm7502-201"; exon_number 1; exon_id "ENSMUSE00000903367.2"; level 2; transcript_support_level "NA"; mgi_id "MGI:3643245"; ont "PGO:0000004"; tag "basic"; tag "Ensembl_canonical"; tag "GENCODE_Primary"; havana_gene "OTTMUSG00000036804.1"; havana_transcript "OTTMUST00000094470.1";
chr18	HAVANA	gene	8051203	8051992	0	+	.	gene_id "ENSMUSG00000117428.2"; gene_type "processed_pseudogene"; gene_name "Gm4833"; level 2; mgi_id "MGI:3646586"; havana_gene "OTTMUSG00000072866.1";
chr18	HAVANA	transcript	8051203	8051992	0	+	.	gene_id "ENSMUSG00000117428.2"; transcript_id "ENSMUST00000235002.2"; gene_type "processed_pseudogene"; gene_name "Gm4833"; transcript_type "processed_pseudogene"; transcript_name "Gm4833-201"; level 2; mgi_id "MGI:3646586"; ont "PGO:0000004"; tag "basic"; tag "Ensembl_canonical"; tag "GENCODE_Primary"; havana_gene "OTTMUSG00000072866.1"; havana_transcript "OTTMUST00000176269.1";
chr18	HAVANA	exon	8051203	8051992	0	+	.	gene_id "ENSMUSG00000117428.2"; transcript_id "ENSMUST00000235002.2"; gene_type "processed_pseudogene"; gene_name "Gm4833"; transcript_type "processed_pseudogene"; transcript_name "Gm4833-201"; exon_number 1; exon_id "ENSMUSE00001453606.2"; level 2; mgi_id "MGI:3646586"; ont "PGO:0000004"; tag "basic"; tag "Ensembl_canonical"; tag "GENCODE_Primary"; havana_gene "OTTMUSG00000072866.1"; havana_transcript "OTTMUST00000176269.1";
chr18	sragcm37_es	exon	8140795	8141076	0.818585495670514	+	.	gene_id "sragcm37_gene_16070"; transcript_id "sragcm37_gene_16070_tx_1"; exon_id "chr18_8140795_8141076_+"; exonnum "1"; txlen "684";
chr18	sragcm37_ss	exon	8145473	8145874	0.818585495670514	+	.	gene_id "sragcm37_gene_16070"; transcript_id "sragcm37_gene_16070_tx_1"; exon_id "chr18_8145473_8145874_+"; exonnum "2"; txlen "684";
chr18	HAVANA	exon	8180579	8181131	0	+	.	gene_id "ENSMUSG00000117490.3"; transcript_id "ENSMUST00000234784.2"; gene_type "lncRNA"; gene_name "Gm35031"; transcript_type "lncRNA"; transcript_name "Gm35031-202"; exon_number 1; exon_id "ENSMUSE00001452657.2"; level 2; mgi_id "MGI:5594190"; tag "basic"; tag "Ensembl_canonical"; tag "GENCODE_Primary"; havana_gene "OTTMUSG00000072867.1"; havana_transcript "OTTMUST00000176270.1";
chr18	ENSEMBL_gcm37	exon	8180579	8181131	0.149598078082779	+	.	gene_id "ENSMUSG00000117490.3"; transcript_id "ENSMUSG00000117490.3_tx_10"; exon_id "chr18_8180579_8181131_+"; exonnum "1"; txlen "1727";
chr18	ENSEMBL_gcm37	exon	8180579	8181131	0.149598078082779	+	.	gene_id "ENSMUSG00000117490.3"; transcript_id "ENSMUSG00000117490.3_tx_11"; exon_id "chr18_8180579_8181131_+"; exonnum "1"; txlen "1545";
chr18	ENSEMBL_gcm37	exon	8180579	8181131	0.149598078082779	+	.	gene_id "ENSMUSG00000117490.3"; transcript_id "ENSMUSG00000117490.3_tx_12"; exon_id "chr18_8180579_8181131_+"; exonnum "1"; txlen "1549";
chr18	ENSEMBL_gcm37	exon	8180579	8181131	0.149598078082779	+	.	gene_id "ENSMUSG00000117490.3"; transcript_id "ENSMUSG00000117490.3_tx_13"; exon_id "chr18_8180579_8181131_+"; exonnum "1"; txlen "1563";
chr18	ENSEMBL_gcm37	exon	8180579	8181131	0.149598078082779	+	.	gene_id "ENSMUSG00000117490.3"; transcript_id "ENSMUSG00000117490.3_tx_8"; exon_id "chr18_8180579_8181131_+"; exonnum "1"; txlen "1709";
chr18	ENSEMBL_gcm37	exon	8180579	8181131	0.149598078082779	+	.	gene_id "ENSMUSG00000117490.3"; transcript_id "ENSMUSG00000117490.3_tx_9"; exon_id "chr18_8180579_8181131_+"; exonnum "1"; txlen "1713";
chr18	HAVANA	gene	8180579	8192719	0	+	.	gene_id "ENSMUSG00000117490.3"; gene_type "lncRNA"; gene_name "Gm35031"; level 2; mgi_id "MGI:5594190"; havana_gene "OTTMUSG00000072867.1";
chr18	HAVANA	transcript	8180579	8192719	0	+	.	gene_id "ENSMUSG00000117490.3"; transcript_id "ENSMUST00000234784.2"; gene_type "lncRNA"; gene_name "Gm35031"; transcript_type "lncRNA"; transcript_name "Gm35031-202"; level 2; mgi_id "MGI:5594190"; tag "basic"; tag "Ensembl_canonical"; tag "GENCODE_Primary"; havana_gene "OTTMUSG00000072867.1"; havana_transcript "OTTMUST00000176270.1";
chr18	sragcm37_es	exon	8180976	8181142	0.071990710230148	+	.	gene_id "ENSMUSG00000117490.3"; transcript_id "ENSMUSG00000117490.3_tx_16"; exon_id "chr18_8180976_8181142_+"; exonnum "1"; txlen "1323";
chr18	sragcm37_es	exon	8180976	8181142	0.071990710230148	+	.	gene_id "ENSMUSG00000117490.3"; transcript_id "ENSMUSG00000117490.3_tx_17"; exon_id "chr18_8180976_8181142_+"; exonnum "1"; txlen "1327";
chr18	sragcm37_es	exon	8180976	8181142	0.071990710230148	+	.	gene_id "ENSMUSG00000117490.3"; transcript_id "ENSMUSG00000117490.3_tx_18"; exon_id "chr18_8180976_8181142_+"; exonnum "1"; txlen "1341";
chr18	sragcm37_es	exon	8180976	8181142	0.071990710230148	+	.	gene_id "ENSMUSG00000117490.3"; transcript_id "ENSMUSG00000117490.3_tx_19"; exon_id "chr18_8180976_8181142_+"; exonnum "1"; txlen "1159";
chr18	sragcm37_es	exon	8180976	8181142	0.071990710230148	+	.	gene_id "ENSMUSG00000117490.3"; transcript_id "ENSMUSG00000117490.3_tx_20"; exon_id "chr18_8180976_8181142_+"; exonnum "1"; txlen "1163";
chr18	HAVANA	exon	8182093	8182231	0	+	.	gene_id "ENSMUSG00000117490.3"; transcript_id "ENSMUST00000234784.2"; gene_type "lncRNA"; gene_name "Gm35031"; transcript_type "lncRNA"; transcript_name "Gm35031-202"; exon_number 2; exon_id "ENSMUSE00001451931.2"; level 2; mgi_id "MGI:5594190"; tag "basic"; tag "Ensembl_canonical"; tag "GENCODE_Primary"; havana_gene "OTTMUSG00000072867.1"; havana_transcript "OTTMUST00000176270.1";
chr18	ENSEMBL_gcm37	exon	8182093	8182231	0.149598078082779	+	.	gene_id "ENSMUSG00000117490.3"; transcript_id "ENSMUSG00000117490.3_tx_10"; exon_id "chr18_8182093_8182231_+"; exonnum "2"; txlen "1727";
chr18	ENSEMBL_gcm37	exon	8182093	8182231	0.149598078082779	+	.	gene_id "ENSMUSG00000117490.3"; transcript_id "ENSMUSG00000117490.3_tx_11"; exon_id "chr18_8182093_8182231_+"; exonnum "2"; txlen "1545";
chr18	ENSEMBL_gcm37	exon	8182093	8182231	0.149598078082779	+	.	gene_id "ENSMUSG00000117490.3"; transcript_id "ENSMUSG00000117490.3_tx_12"; exon_id "chr18_8182093_8182231_+"; exonnum "2"; txlen "1549";
chr18	ENSEMBL_gcm37	exon	8182093	8182231	0.149598078082779	+	.	gene_id "ENSMUSG00000117490.3"; transcript_id "ENSMUSG00000117490.3_tx_13"; exon_id "chr18_8182093_8182231_+"; exonnum "2"; txlen "1563";
chr18	ENSEMBL_gcm37	exon	8182093	8182231	0.071990710230148	+	.	gene_id "ENSMUSG00000117490.3"; transcript_id "ENSMUSG00000117490.3_tx_16"; exon_id "chr18_8182093_8182231_+"; exonnum "2"; txlen "1323";
chr18	ENSEMBL_gcm37	exon	8182093	8182231	0.071990710230148	+	.	gene_id "ENSMUSG00000117490.3"; transcript_id "ENSMUSG00000117490.3_tx_17"; exon_id "chr18_8182093_8182231_+"; exonnum "2"; txlen "1327";
chr18	ENSEMBL_gcm37	exon	8182093	8182231	0.071990710230148	+	.	gene_id "ENSMUSG00000117490.3"; transcript_id "ENSMUSG00000117490.3_tx_18"; exon_id "chr18_8182093_8182231_+"; exonnum "2"; txlen "1341";
chr18	ENSEMBL_gcm37	exon	8182093	8182231	0.071990710230148	+	.	gene_id "ENSMUSG00000117490.3"; transcript_id "ENSMUSG00000117490.3_tx_19"; exon_id "chr18_8182093_8182231_+"; exonnum "2"; txlen "1159";
chr18	ENSEMBL_gcm37	exon	8182093	8182231	0.071990710230148	+	.	gene_id "ENSMUSG00000117490.3"; transcript_id "ENSMUSG00000117490.3_tx_20"; exon_id "chr18_8182093_8182231_+"; exonnum "2"; txlen "1163";
chr18	ENSEMBL_gcm37	exon	8182093	8182231	0.149598078082779	+	.	gene_id "ENSMUSG00000117490.3"; transcript_id "ENSMUSG00000117490.3_tx_8"; exon_id "chr18_8182093_8182231_+"; exonnum "2"; txlen "1709";
chr18	ENSEMBL_gcm37	exon	8182093	8182231	0.149598078082779	+	.	gene_id "ENSMUSG00000117490.3"; transcript_id "ENSMUSG00000117490.3_tx_9"; exon_id "chr18_8182093_8182231_+"; exonnum "2"; txlen "1713";
chr18	HAVANA	exon	8183267	8183520	0	+	.	gene_id "ENSMUSG00000117490.3"; transcript_id "ENSMUST00000234300.2"; gene_type "lncRNA"; gene_name "Gm35031"; transcript_type "lncRNA"; transcript_name "Gm35031-201"; exon_number 1; exon_id "ENSMUSE00001454019.2"; level 2; mgi_id "MGI:5594190"; havana_gene "OTTMUSG00000072867.1"; havana_transcript "OTTMUST00000176271.1";
chr18	ENSEMBL_gcm37	exon	8183267	8183520	3.12591110951816	+	.	gene_id "ENSMUSG00000117490.3"; transcript_id "ENSMUSG00000117490.3_tx_1"; exon_id "chr18_8183267_8183520_+"; exonnum "1"; txlen "1271";
chr18	ENSEMBL_gcm37	exon	8183267	8183520	0.104431403013641	+	.	gene_id "ENSMUSG00000117490.3"; transcript_id "ENSMUSG00000117490.3_tx_14"; exon_id "chr18_8183267_8183520_+"; exonnum "1"; txlen "1293";
chr18	ENSEMBL_gcm37	exon	8183267	8183520	0.104431403013641	+	.	gene_id "ENSMUSG00000117490.3"; transcript_id "ENSMUSG00000117490.3_tx_15"; exon_id "chr18_8183267_8183520_+"; exonnum "1"; txlen "1129";
chr18	ENSEMBL_gcm37	exon	8183267	8183520	0.504997624162814	+	.	gene_id "ENSMUSG00000117490.3"; transcript_id "ENSMUSG00000117490.3_tx_2"; exon_id "chr18_8183267_8183520_+"; exonnum "1"; txlen "1275";
chr18	ENSEMBL_gcm37	exon	8183267	8183520	0.390850608877073	+	.	gene_id "ENSMUSG00000117490.3"; transcript_id "ENSMUSG00000117490.3_tx_4"; exon_id "chr18_8183267_8183520_+"; exonnum "1"; txlen "1289";
chr18	ENSEMBL_gcm37	exon	8183267	8183520	0.317428819352709	+	.	gene_id "ENSMUSG00000117490.3"; transcript_id "ENSMUSG00000117490.3_tx_5"; exon_id "chr18_8183267_8183520_+"; exonnum "1"; txlen "1107";
chr18	ENSEMBL_gcm37	exon	8183267	8183520	0.317428819352709	+	.	gene_id "ENSMUSG00000117490.3"; transcript_id "ENSMUSG00000117490.3_tx_6"; exon_id "chr18_8183267_8183520_+"; exonnum "1"; txlen "1111";
chr18	ENSEMBL_gcm37	exon	8183267	8183520	0.299601648426686	+	.	gene_id "ENSMUSG00000117490.3"; transcript_id "ENSMUSG00000117490.3_tx_7"; exon_id "chr18_8183267_8183520_+"; exonnum "1"; txlen "1125";
chr18	HAVANA	transcript	8183267	8188518	0	+	.	gene_id "ENSMUSG00000117490.3"; transcript_id "ENSMUST00000234300.2"; gene_type "lncRNA"; gene_name "Gm35031"; transcript_type "lncRNA"; transcript_name "Gm35031-201"; level 2; mgi_id "MGI:5594190"; havana_gene "OTTMUSG00000072867.1"; havana_transcript "OTTMUST00000176271.1";
chr18	sragcm37_mid	exon	8185656	8185764	3.12591110951816	+	.	gene_id "ENSMUSG00000117490.3"; transcript_id "ENSMUSG00000117490.3_tx_1"; exon_id "chr18_8185656_8185764_+"; exonnum "2"; txlen "1271";
chr18	sragcm37_mid	exon	8185656	8185764	0.149598078082779	+	.	gene_id "ENSMUSG00000117490.3"; transcript_id "ENSMUSG00000117490.3_tx_10"; exon_id "chr18_8185656_8185764_+"; exonnum "3"; txlen "1727";
chr18	sragcm37_mid	exon	8185656	8185764	0.149598078082779	+	.	gene_id "ENSMUSG00000117490.3"; transcript_id "ENSMUSG00000117490.3_tx_11"; exon_id "chr18_8185656_8185764_+"; exonnum "3"; txlen "1545";
chr18	sragcm37_mid	exon	8185656	8185764	0.149598078082779	+	.	gene_id "ENSMUSG00000117490.3"; transcript_id "ENSMUSG00000117490.3_tx_12"; exon_id "chr18_8185656_8185764_+"; exonnum "3"; txlen "1549";
chr18	sragcm37_mid	exon	8185656	8185764	0.149598078082779	+	.	gene_id "ENSMUSG00000117490.3"; transcript_id "ENSMUSG00000117490.3_tx_13"; exon_id "chr18_8185656_8185764_+"; exonnum "3"; txlen "1563";
chr18	sragcm37_mid	exon	8185656	8185764	0.104431403013641	+	.	gene_id "ENSMUSG00000117490.3"; transcript_id "ENSMUSG00000117490.3_tx_14"; exon_id "chr18_8185656_8185764_+"; exonnum "2"; txlen "1293";
chr18	sragcm37_mid	exon	8185656	8185764	0.104431403013641	+	.	gene_id "ENSMUSG00000117490.3"; transcript_id "ENSMUSG00000117490.3_tx_15"; exon_id "chr18_8185656_8185764_+"; exonnum "2"; txlen "1129";
chr18	sragcm37_mid	exon	8185656	8185764	0.071990710230148	+	.	gene_id "ENSMUSG00000117490.3"; transcript_id "ENSMUSG00000117490.3_tx_16"; exon_id "chr18_8185656_8185764_+"; exonnum "3"; txlen "1323";
chr18	sragcm37_mid	exon	8185656	8185764	0.071990710230148	+	.	gene_id "ENSMUSG00000117490.3"; transcript_id "ENSMUSG00000117490.3_tx_17"; exon_id "chr18_8185656_8185764_+"; exonnum "3"; txlen "1327";
chr18	sragcm37_mid	exon	8185656	8185764	0.071990710230148	+	.	gene_id "ENSMUSG00000117490.3"; transcript_id "ENSMUSG00000117490.3_tx_18"; exon_id "chr18_8185656_8185764_+"; exonnum "3"; txlen "1341";
chr18	sragcm37_mid	exon	8185656	8185764	0.071990710230148	+	.	gene_id "ENSMUSG00000117490.3"; transcript_id "ENSMUSG00000117490.3_tx_19"; exon_id "chr18_8185656_8185764_+"; exonnum "3"; txlen "1159";
chr18	sragcm37_mid	exon	8185656	8185764	0.504997624162814	+	.	gene_id "ENSMUSG00000117490.3"; transcript_id "ENSMUSG00000117490.3_tx_2"; exon_id "chr18_8185656_8185764_+"; exonnum "2"; txlen "1275";
chr18	sragcm37_mid	exon	8185656	8185764	0.071990710230148	+	.	gene_id "ENSMUSG00000117490.3"; transcript_id "ENSMUSG00000117490.3_tx_20"; exon_id "chr18_8185656_8185764_+"; exonnum "3"; txlen "1163";
chr18	sragcm37_mid	exon	8185656	8185764	0.390850608877073	+	.	gene_id "ENSMUSG00000117490.3"; transcript_id "ENSMUSG00000117490.3_tx_4"; exon_id "chr18_8185656_8185764_+"; exonnum "2"; txlen "1289";
chr18	sragcm37_mid	exon	8185656	8185764	0.317428819352709	+	.	gene_id "ENSMUSG00000117490.3"; transcript_id "ENSMUSG00000117490.3_tx_5"; exon_id "chr18_8185656_8185764_+"; exonnum "2"; txlen "1107";
chr18	sragcm37_mid	exon	8185656	8185764	0.317428819352709	+	.	gene_id "ENSMUSG00000117490.3"; transcript_id "ENSMUSG00000117490.3_tx_6"; exon_id "chr18_8185656_8185764_+"; exonnum "2"; txlen "1111";
chr18	sragcm37_mid	exon	8185656	8185764	0.299601648426686	+	.	gene_id "ENSMUSG00000117490.3"; transcript_id "ENSMUSG00000117490.3_tx_7"; exon_id "chr18_8185656_8185764_+"; exonnum "2"; txlen "1125";
chr18	sragcm37_mid	exon	8185656	8185764	0.149598078082779	+	.	gene_id "ENSMUSG00000117490.3"; transcript_id "ENSMUSG00000117490.3_tx_8"; exon_id "chr18_8185656_8185764_+"; exonnum "3"; txlen "1709";
chr18	sragcm37_mid	exon	8185656	8185764	0.149598078082779	+	.	gene_id "ENSMUSG00000117490.3"; transcript_id "ENSMUSG00000117490.3_tx_9"; exon_id "chr18_8185656_8185764_+"; exonnum "3"; txlen "1713";
chr18	HAVANA	exon	8185659	8185764	0	+	.	gene_id "ENSMUSG00000117490.3"; transcript_id "ENSMUST00000234784.2"; gene_type "lncRNA"; gene_name "Gm35031"; transcript_type "lncRNA"; transcript_name "Gm35031-202"; exon_number 3; exon_id "ENSMUSE00001453401.2"; level 2; mgi_id "MGI:5594190"; tag "basic"; tag "Ensembl_canonical"; tag "GENCODE_Primary"; havana_gene "OTTMUSG00000072867.1"; havana_transcript "OTTMUST00000176270.1";
chr18	HAVANA	exon	8185659	8185764	0	+	.	gene_id "ENSMUSG00000117490.3"; transcript_id "ENSMUST00000234300.2"; gene_type "lncRNA"; gene_name "Gm35031"; transcript_type "lncRNA"; transcript_name "Gm35031-201"; exon_number 2; exon_id "ENSMUSE00001453401.2"; level 2; mgi_id "MGI:5594190"; havana_gene "OTTMUSG00000072867.1"; havana_transcript "OTTMUST00000176271.1";
chr18	HAVANA	exon	8186902	8187065	0	+	.	gene_id "ENSMUSG00000117490.3"; transcript_id "ENSMUST00000234784.2"; gene_type "lncRNA"; gene_name "Gm35031"; transcript_type "lncRNA"; transcript_name "Gm35031-202"; exon_number 4; exon_id "ENSMUSE00001451659.2"; level 2; mgi_id "MGI:5594190"; tag "basic"; tag "Ensembl_canonical"; tag "GENCODE_Primary"; havana_gene "OTTMUSG00000072867.1"; havana_transcript "OTTMUST00000176270.1";
chr18	HAVANA	exon	8186902	8187065	0	+	.	gene_id "ENSMUSG00000117490.3"; transcript_id "ENSMUST00000234300.2"; gene_type "lncRNA"; gene_name "Gm35031"; transcript_type "lncRNA"; transcript_name "Gm35031-201"; exon_number 3; exon_id "ENSMUSE00001451659.2"; level 2; mgi_id "MGI:5594190"; havana_gene "OTTMUSG00000072867.1"; havana_transcript "OTTMUST00000176271.1";
chr18	ENSEMBL_gcm37	exon	8186902	8187065	3.12591110951816	+	.	gene_id "ENSMUSG00000117490.3"; transcript_id "ENSMUSG00000117490.3_tx_1"; exon_id "chr18_8186902_8187065_+"; exonnum "3"; txlen "1271";
chr18	ENSEMBL_gcm37	exon	8186902	8187065	0.149598078082779	+	.	gene_id "ENSMUSG00000117490.3"; transcript_id "ENSMUSG00000117490.3_tx_10"; exon_id "chr18_8186902_8187065_+"; exonnum "4"; txlen "1727";
chr18	ENSEMBL_gcm37	exon	8186902	8187065	0.104431403013641	+	.	gene_id "ENSMUSG00000117490.3"; transcript_id "ENSMUSG00000117490.3_tx_14"; exon_id "chr18_8186902_8187065_+"; exonnum "3"; txlen "1293";
chr18	ENSEMBL_gcm37	exon	8186902	8187065	0.071990710230148	+	.	gene_id "ENSMUSG00000117490.3"; transcript_id "ENSMUSG00000117490.3_tx_16"; exon_id "chr18_8186902_8187065_+"; exonnum "4"; txlen "1323";
chr18	ENSEMBL_gcm37	exon	8186902	8187065	0.071990710230148	+	.	gene_id "ENSMUSG00000117490.3"; transcript_id "ENSMUSG00000117490.3_tx_17"; exon_id "chr18_8186902_8187065_+"; exonnum "4"; txlen "1327";
chr18	ENSEMBL_gcm37	exon	8186902	8187065	0.071990710230148	+	.	gene_id "ENSMUSG00000117490.3"; transcript_id "ENSMUSG00000117490.3_tx_18"; exon_id "chr18_8186902_8187065_+"; exonnum "4"; txlen "1341";
chr18	ENSEMBL_gcm37	exon	8186902	8187065	0.504997624162814	+	.	gene_id "ENSMUSG00000117490.3"; transcript_id "ENSMUSG00000117490.3_tx_2"; exon_id "chr18_8186902_8187065_+"; exonnum "3"; txlen "1275";
chr18	ENSEMBL_gcm37	exon	8186902	8187065	0.390850608877073	+	.	gene_id "ENSMUSG00000117490.3"; transcript_id "ENSMUSG00000117490.3_tx_4"; exon_id "chr18_8186902_8187065_+"; exonnum "3"; txlen "1289";
chr18	ENSEMBL_gcm37	exon	8186902	8187065	0.149598078082779	+	.	gene_id "ENSMUSG00000117490.3"; transcript_id "ENSMUSG00000117490.3_tx_8"; exon_id "chr18_8186902_8187065_+"; exonnum "4"; txlen "1709";
chr18	ENSEMBL_gcm37	exon	8186902	8187065	0.149598078082779	+	.	gene_id "ENSMUSG00000117490.3"; transcript_id "ENSMUSG00000117490.3_tx_9"; exon_id "chr18_8186902_8187065_+"; exonnum "4"; txlen "1713";
chr18	HAVANA	exon	8187598	8187856	0	+	.	gene_id "ENSMUSG00000117490.3"; transcript_id "ENSMUST00000350672.1"; gene_type "lncRNA"; gene_name "Gm35031"; transcript_type "lncRNA"; transcript_name "Gm35031-203"; exon_number 1; exon_id "ENSMUSE00001690490.1"; level 2; mgi_id "MGI:5594190"; tag "TAGENE"; havana_gene "OTTMUSG00000072867.1";
chr18	HAVANA	transcript	8187598	8192297	0	+	.	gene_id "ENSMUSG00000117490.3"; transcript_id "ENSMUST00000350672.1"; gene_type "lncRNA"; gene_name "Gm35031"; transcript_type "lncRNA"; transcript_name "Gm35031-203"; level 2; mgi_id "MGI:5594190"; tag "TAGENE"; havana_gene "OTTMUSG00000072867.1";
chr18	HAVANA	exon	8188446	8188518	0	+	.	gene_id "ENSMUSG00000117490.3"; transcript_id "ENSMUST00000234784.2"; gene_type "lncRNA"; gene_name "Gm35031"; transcript_type "lncRNA"; transcript_name "Gm35031-202"; exon_number 5; exon_id "ENSMUSE00001451862.2"; level 2; mgi_id "MGI:5594190"; tag "basic"; tag "Ensembl_canonical"; tag "GENCODE_Primary"; havana_gene "OTTMUSG00000072867.1"; havana_transcript "OTTMUST00000176270.1";
chr18	HAVANA	exon	8188446	8188518	0	+	.	gene_id "ENSMUSG00000117490.3"; transcript_id "ENSMUST00000234300.2"; gene_type "lncRNA"; gene_name "Gm35031"; transcript_type "lncRNA"; transcript_name "Gm35031-201"; exon_number 4; exon_id "ENSMUSE00001451862.2"; level 2; mgi_id "MGI:5594190"; havana_gene "OTTMUSG00000072867.1"; havana_transcript "OTTMUST00000176271.1";
chr18	ENSEMBL_gcm37	exon	8188446	8188518	3.12591110951816	+	.	gene_id "ENSMUSG00000117490.3"; transcript_id "ENSMUSG00000117490.3_tx_1"; exon_id "chr18_8188446_8188518_+"; exonnum "4"; txlen "1271";
chr18	ENSEMBL_gcm37	exon	8188446	8188518	0.149598078082779	+	.	gene_id "ENSMUSG00000117490.3"; transcript_id "ENSMUSG00000117490.3_tx_10"; exon_id "chr18_8188446_8188518_+"; exonnum "5"; txlen "1727";
chr18	ENSEMBL_gcm37	exon	8188446	8188518	0.149598078082779	+	.	gene_id "ENSMUSG00000117490.3"; transcript_id "ENSMUSG00000117490.3_tx_11"; exon_id "chr18_8188446_8188518_+"; exonnum "4"; txlen "1545";
chr18	ENSEMBL_gcm37	exon	8188446	8188518	0.149598078082779	+	.	gene_id "ENSMUSG00000117490.3"; transcript_id "ENSMUSG00000117490.3_tx_13"; exon_id "chr18_8188446_8188518_+"; exonnum "4"; txlen "1563";
chr18	ENSEMBL_gcm37	exon	8188446	8188518	0.071990710230148	+	.	gene_id "ENSMUSG00000117490.3"; transcript_id "ENSMUSG00000117490.3_tx_16"; exon_id "chr18_8188446_8188518_+"; exonnum "5"; txlen "1323";
chr18	ENSEMBL_gcm37	exon	8188446	8188518	0.071990710230148	+	.	gene_id "ENSMUSG00000117490.3"; transcript_id "ENSMUSG00000117490.3_tx_18"; exon_id "chr18_8188446_8188518_+"; exonnum "5"; txlen "1341";
chr18	ENSEMBL_gcm37	exon	8188446	8188518	0.071990710230148	+	.	gene_id "ENSMUSG00000117490.3"; transcript_id "ENSMUSG00000117490.3_tx_19"; exon_id "chr18_8188446_8188518_+"; exonnum "4"; txlen "1159";
chr18	ENSEMBL_gcm37	exon	8188446	8188518	0.390850608877073	+	.	gene_id "ENSMUSG00000117490.3"; transcript_id "ENSMUSG00000117490.3_tx_4"; exon_id "chr18_8188446_8188518_+"; exonnum "4"; txlen "1289";
chr18	ENSEMBL_gcm37	exon	8188446	8188518	0.317428819352709	+	.	gene_id "ENSMUSG00000117490.3"; transcript_id "ENSMUSG00000117490.3_tx_5"; exon_id "chr18_8188446_8188518_+"; exonnum "3"; txlen "1107";
chr18	ENSEMBL_gcm37	exon	8188446	8188518	0.299601648426686	+	.	gene_id "ENSMUSG00000117490.3"; transcript_id "ENSMUSG00000117490.3_tx_7"; exon_id "chr18_8188446_8188518_+"; exonnum "3"; txlen "1125";
chr18	ENSEMBL_gcm37	exon	8188446	8188518	0.149598078082779	+	.	gene_id "ENSMUSG00000117490.3"; transcript_id "ENSMUSG00000117490.3_tx_8"; exon_id "chr18_8188446_8188518_+"; exonnum "5"; txlen "1709";
chr18	sragcm37_mid	exon	8188446	8188522	0.149598078082779	+	.	gene_id "ENSMUSG00000117490.3"; transcript_id "ENSMUSG00000117490.3_tx_12"; exon_id "chr18_8188446_8188522_+"; exonnum "4"; txlen "1549";
chr18	sragcm37_mid	exon	8188446	8188522	0.104431403013641	+	.	gene_id "ENSMUSG00000117490.3"; transcript_id "ENSMUSG00000117490.3_tx_14"; exon_id "chr18_8188446_8188522_+"; exonnum "4"; txlen "1293";
chr18	sragcm37_mid	exon	8188446	8188522	0.104431403013641	+	.	gene_id "ENSMUSG00000117490.3"; transcript_id "ENSMUSG00000117490.3_tx_15"; exon_id "chr18_8188446_8188522_+"; exonnum "3"; txlen "1129";
chr18	sragcm37_mid	exon	8188446	8188522	0.071990710230148	+	.	gene_id "ENSMUSG00000117490.3"; transcript_id "ENSMUSG00000117490.3_tx_17"; exon_id "chr18_8188446_8188522_+"; exonnum "5"; txlen "1327";
chr18	sragcm37_mid	exon	8188446	8188522	0.504997624162814	+	.	gene_id "ENSMUSG00000117490.3"; transcript_id "ENSMUSG00000117490.3_tx_2"; exon_id "chr18_8188446_8188522_+"; exonnum "4"; txlen "1275";
chr18	sragcm37_mid	exon	8188446	8188522	0.071990710230148	+	.	gene_id "ENSMUSG00000117490.3"; transcript_id "ENSMUSG00000117490.3_tx_20"; exon_id "chr18_8188446_8188522_+"; exonnum "4"; txlen "1163";
chr18	sragcm37_mid	exon	8188446	8188522	0.317428819352709	+	.	gene_id "ENSMUSG00000117490.3"; transcript_id "ENSMUSG00000117490.3_tx_6"; exon_id "chr18_8188446_8188522_+"; exonnum "3"; txlen "1111";
chr18	sragcm37_mid	exon	8188446	8188522	0.149598078082779	+	.	gene_id "ENSMUSG00000117490.3"; transcript_id "ENSMUSG00000117490.3_tx_9"; exon_id "chr18_8188446_8188522_+"; exonnum "5"; txlen "1713";
chr18	sragcm37_mid	exon	8190354	8190448	0.149598078082779	+	.	gene_id "ENSMUSG00000117490.3"; transcript_id "ENSMUSG00000117490.3_tx_10"; exon_id "chr18_8190354_8190448_+"; exonnum "6"; txlen "1727";
chr18	sragcm37_mid	exon	8190354	8190448	0.149598078082779	+	.	gene_id "ENSMUSG00000117490.3"; transcript_id "ENSMUSG00000117490.3_tx_13"; exon_id "chr18_8190354_8190448_+"; exonnum "5"; txlen "1563";
chr18	sragcm37_mid	exon	8190354	8190448	0.104431403013641	+	.	gene_id "ENSMUSG00000117490.3"; transcript_id "ENSMUSG00000117490.3_tx_14"; exon_id "chr18_8190354_8190448_+"; exonnum "5"; txlen "1293";
chr18	sragcm37_mid	exon	8190354	8190448	0.104431403013641	+	.	gene_id "ENSMUSG00000117490.3"; transcript_id "ENSMUSG00000117490.3_tx_15"; exon_id "chr18_8190354_8190448_+"; exonnum "4"; txlen "1129";
chr18	sragcm37_mid	exon	8190354	8190448	0.071990710230148	+	.	gene_id "ENSMUSG00000117490.3"; transcript_id "ENSMUSG00000117490.3_tx_18"; exon_id "chr18_8190354_8190448_+"; exonnum "6"; txlen "1341";
chr18	sragcm37_mid	exon	8190354	8190448	0.390850608877073	+	.	gene_id "ENSMUSG00000117490.3"; transcript_id "ENSMUSG00000117490.3_tx_4"; exon_id "chr18_8190354_8190448_+"; exonnum "5"; txlen "1289";
chr18	sragcm37_mid	exon	8190354	8190448	0.299601648426686	+	.	gene_id "ENSMUSG00000117490.3"; transcript_id "ENSMUSG00000117490.3_tx_7"; exon_id "chr18_8190354_8190448_+"; exonnum "4"; txlen "1125";
chr18	HAVANA	exon	8190372	8190448	0	+	.	gene_id "ENSMUSG00000117490.3"; transcript_id "ENSMUST00000234784.2"; gene_type "lncRNA"; gene_name "Gm35031"; transcript_type "lncRNA"; transcript_name "Gm35031-202"; exon_number 6; exon_id "ENSMUSE00001451466.2"; level 2; mgi_id "MGI:5594190"; tag "basic"; tag "Ensembl_canonical"; tag "GENCODE_Primary"; havana_gene "OTTMUSG00000072867.1"; havana_transcript "OTTMUST00000176270.1";
chr18	HAVANA	exon	8190372	8190448	0	+	.	gene_id "ENSMUSG00000117490.3"; transcript_id "ENSMUST00000350672.1"; gene_type "lncRNA"; gene_name "Gm35031"; transcript_type "lncRNA"; transcript_name "Gm35031-203"; exon_number 2; exon_id "ENSMUSE00001451466.2"; level 2; mgi_id "MGI:5594190"; tag "TAGENE"; havana_gene "OTTMUSG00000072867.1";
chr18	ENSEMBL_gcm37	exon	8190372	8190448	3.12591110951816	+	.	gene_id "ENSMUSG00000117490.3"; transcript_id "ENSMUSG00000117490.3_tx_1"; exon_id "chr18_8190372_8190448_+"; exonnum "5"; txlen "1271";
chr18	ENSEMBL_gcm37	exon	8190372	8190448	0.149598078082779	+	.	gene_id "ENSMUSG00000117490.3"; transcript_id "ENSMUSG00000117490.3_tx_11"; exon_id "chr18_8190372_8190448_+"; exonnum "5"; txlen "1545";
chr18	ENSEMBL_gcm37	exon	8190372	8190448	0.149598078082779	+	.	gene_id "ENSMUSG00000117490.3"; transcript_id "ENSMUSG00000117490.3_tx_12"; exon_id "chr18_8190372_8190448_+"; exonnum "5"; txlen "1549";
chr18	ENSEMBL_gcm37	exon	8190372	8190448	0.071990710230148	+	.	gene_id "ENSMUSG00000117490.3"; transcript_id "ENSMUSG00000117490.3_tx_16"; exon_id "chr18_8190372_8190448_+"; exonnum "6"; txlen "1323";
chr18	ENSEMBL_gcm37	exon	8190372	8190448	0.071990710230148	+	.	gene_id "ENSMUSG00000117490.3"; transcript_id "ENSMUSG00000117490.3_tx_17"; exon_id "chr18_8190372_8190448_+"; exonnum "6"; txlen "1327";
chr18	ENSEMBL_gcm37	exon	8190372	8190448	0.071990710230148	+	.	gene_id "ENSMUSG00000117490.3"; transcript_id "ENSMUSG00000117490.3_tx_19"; exon_id "chr18_8190372_8190448_+"; exonnum "5"; txlen "1159";
chr18	ENSEMBL_gcm37	exon	8190372	8190448	0.504997624162814	+	.	gene_id "ENSMUSG00000117490.3"; transcript_id "ENSMUSG00000117490.3_tx_2"; exon_id "chr18_8190372_8190448_+"; exonnum "5"; txlen "1275";
chr18	ENSEMBL_gcm37	exon	8190372	8190448	0.071990710230148	+	.	gene_id "ENSMUSG00000117490.3"; transcript_id "ENSMUSG00000117490.3_tx_20"; exon_id "chr18_8190372_8190448_+"; exonnum "5"; txlen "1163";
chr18	ENSEMBL_gcm37	exon	8190372	8190448	0.317428819352709	+	.	gene_id "ENSMUSG00000117490.3"; transcript_id "ENSMUSG00000117490.3_tx_5"; exon_id "chr18_8190372_8190448_+"; exonnum "4"; txlen "1107";
chr18	ENSEMBL_gcm37	exon	8190372	8190448	0.317428819352709	+	.	gene_id "ENSMUSG00000117490.3"; transcript_id "ENSMUSG00000117490.3_tx_6"; exon_id "chr18_8190372_8190448_+"; exonnum "4"; txlen "1111";
chr18	ENSEMBL_gcm37	exon	8190372	8190448	0.149598078082779	+	.	gene_id "ENSMUSG00000117490.3"; transcript_id "ENSMUSG00000117490.3_tx_8"; exon_id "chr18_8190372_8190448_+"; exonnum "6"; txlen "1709";
chr18	ENSEMBL_gcm37	exon	8190372	8190448	0.149598078082779	+	.	gene_id "ENSMUSG00000117490.3"; transcript_id "ENSMUSG00000117490.3_tx_9"; exon_id "chr18_8190372_8190448_+"; exonnum "6"; txlen "1713";
chr18	HAVANA	exon	8191704	8192297	0	+	.	gene_id "ENSMUSG00000117490.3"; transcript_id "ENSMUST00000350672.1"; gene_type "lncRNA"; gene_name "Gm35031"; transcript_type "lncRNA"; transcript_name "Gm35031-203"; exon_number 3; exon_id "ENSMUSE00001690491.1"; level 2; mgi_id "MGI:5594190"; tag "TAGENE"; havana_gene "OTTMUSG00000072867.1";
chr18	ENSEMBL_gcm37	exon	8191704	8192297	3.12591110951816	+	.	gene_id "ENSMUSG00000117490.3"; transcript_id "ENSMUSG00000117490.3_tx_1"; exon_id "chr18_8191704_8192297_+"; exonnum "6"; txlen "1271";
chr18	ENSEMBL_gcm37	exon	8191704	8192297	0.149598078082779	+	.	gene_id "ENSMUSG00000117490.3"; transcript_id "ENSMUSG00000117490.3_tx_10"; exon_id "chr18_8191704_8192297_+"; exonnum "7"; txlen "1727";
chr18	ENSEMBL_gcm37	exon	8191704	8192297	0.149598078082779	+	.	gene_id "ENSMUSG00000117490.3"; transcript_id "ENSMUSG00000117490.3_tx_11"; exon_id "chr18_8191704_8192297_+"; exonnum "6"; txlen "1545";
chr18	ENSEMBL_gcm37	exon	8191704	8192297	0.149598078082779	+	.	gene_id "ENSMUSG00000117490.3"; transcript_id "ENSMUSG00000117490.3_tx_12"; exon_id "chr18_8191704_8192297_+"; exonnum "6"; txlen "1549";
chr18	ENSEMBL_gcm37	exon	8191704	8192297	0.149598078082779	+	.	gene_id "ENSMUSG00000117490.3"; transcript_id "ENSMUSG00000117490.3_tx_13"; exon_id "chr18_8191704_8192297_+"; exonnum "6"; txlen "1563";
chr18	ENSEMBL_gcm37	exon	8191704	8192297	0.104431403013641	+	.	gene_id "ENSMUSG00000117490.3"; transcript_id "ENSMUSG00000117490.3_tx_14"; exon_id "chr18_8191704_8192297_+"; exonnum "6"; txlen "1293";
chr18	ENSEMBL_gcm37	exon	8191704	8192297	0.104431403013641	+	.	gene_id "ENSMUSG00000117490.3"; transcript_id "ENSMUSG00000117490.3_tx_15"; exon_id "chr18_8191704_8192297_+"; exonnum "5"; txlen "1129";
chr18	ENSEMBL_gcm37	exon	8191704	8192297	0.071990710230148	+	.	gene_id "ENSMUSG00000117490.3"; transcript_id "ENSMUSG00000117490.3_tx_16"; exon_id "chr18_8191704_8192297_+"; exonnum "7"; txlen "1323";
chr18	ENSEMBL_gcm37	exon	8191704	8192297	0.071990710230148	+	.	gene_id "ENSMUSG00000117490.3"; transcript_id "ENSMUSG00000117490.3_tx_17"; exon_id "chr18_8191704_8192297_+"; exonnum "7"; txlen "1327";
chr18	ENSEMBL_gcm37	exon	8191704	8192297	0.071990710230148	+	.	gene_id "ENSMUSG00000117490.3"; transcript_id "ENSMUSG00000117490.3_tx_18"; exon_id "chr18_8191704_8192297_+"; exonnum "7"; txlen "1341";
chr18	ENSEMBL_gcm37	exon	8191704	8192297	0.071990710230148	+	.	gene_id "ENSMUSG00000117490.3"; transcript_id "ENSMUSG00000117490.3_tx_19"; exon_id "chr18_8191704_8192297_+"; exonnum "6"; txlen "1159";
chr18	ENSEMBL_gcm37	exon	8191704	8192297	0.504997624162814	+	.	gene_id "ENSMUSG00000117490.3"; transcript_id "ENSMUSG00000117490.3_tx_2"; exon_id "chr18_8191704_8192297_+"; exonnum "6"; txlen "1275";
chr18	ENSEMBL_gcm37	exon	8191704	8192297	0.071990710230148	+	.	gene_id "ENSMUSG00000117490.3"; transcript_id "ENSMUSG00000117490.3_tx_20"; exon_id "chr18_8191704_8192297_+"; exonnum "6"; txlen "1163";
chr18	ENSEMBL_gcm37	exon	8191704	8192297	0.390850608877073	+	.	gene_id "ENSMUSG00000117490.3"; transcript_id "ENSMUSG00000117490.3_tx_4"; exon_id "chr18_8191704_8192297_+"; exonnum "6"; txlen "1289";
chr18	ENSEMBL_gcm37	exon	8191704	8192297	0.317428819352709	+	.	gene_id "ENSMUSG00000117490.3"; transcript_id "ENSMUSG00000117490.3_tx_5"; exon_id "chr18_8191704_8192297_+"; exonnum "5"; txlen "1107";
chr18	ENSEMBL_gcm37	exon	8191704	8192297	0.317428819352709	+	.	gene_id "ENSMUSG00000117490.3"; transcript_id "ENSMUSG00000117490.3_tx_6"; exon_id "chr18_8191704_8192297_+"; exonnum "5"; txlen "1111";
chr18	ENSEMBL_gcm37	exon	8191704	8192297	0.299601648426686	+	.	gene_id "ENSMUSG00000117490.3"; transcript_id "ENSMUSG00000117490.3_tx_7"; exon_id "chr18_8191704_8192297_+"; exonnum "5"; txlen "1125";
chr18	ENSEMBL_gcm37	exon	8191704	8192297	0.149598078082779	+	.	gene_id "ENSMUSG00000117490.3"; transcript_id "ENSMUSG00000117490.3_tx_8"; exon_id "chr18_8191704_8192297_+"; exonnum "7"; txlen "1709";
chr18	ENSEMBL_gcm37	exon	8191704	8192297	0.149598078082779	+	.	gene_id "ENSMUSG00000117490.3"; transcript_id "ENSMUSG00000117490.3_tx_9"; exon_id "chr18_8191704_8192297_+"; exonnum "7"; txlen "1713";
chr18	HAVANA	exon	8191704	8192719	0	+	.	gene_id "ENSMUSG00000117490.3"; transcript_id "ENSMUST00000234784.2"; gene_type "lncRNA"; gene_name "Gm35031"; transcript_type "lncRNA"; transcript_name "Gm35031-202"; exon_number 7; exon_id "ENSMUSE00001451685.2"; level 2; mgi_id "MGI:5594190"; tag "basic"; tag "Ensembl_canonical"; tag "GENCODE_Primary"; havana_gene "OTTMUSG00000072867.1"; havana_transcript "OTTMUST00000176270.1";
chr18	HAVANA	exon	8236654	8236894	0	+	.	gene_id "ENSMUSG00000138598.1"; transcript_id "ENSMUST00000348830.1"; gene_type "lncRNA"; gene_name "ENSMUSG00000138598"; transcript_type "lncRNA"; transcript_name "ENSMUST00000348830"; exon_number 1; exon_id "ENSMUSE00001686814.1"; level 2; tag "Ensembl_canonical"; tag "GENCODE_Primary"; tag "TAGENE";
chr18	HAVANA	gene	8236654	8252980	0	+	.	gene_id "ENSMUSG00000138598.1"; gene_type "lncRNA"; gene_name "ENSMUSG00000138598"; level 2;
chr18	HAVANA	transcript	8236654	8252980	0	+	.	gene_id "ENSMUSG00000138598.1"; transcript_id "ENSMUST00000348830.1"; gene_type "lncRNA"; gene_name "ENSMUSG00000138598"; transcript_type "lncRNA"; transcript_name "ENSMUST00000348830"; level 2; tag "Ensembl_canonical"; tag "GENCODE_Primary"; tag "TAGENE";
chr18	HAVANA	exon	8236667	8236894	0	+	.	gene_id "ENSMUSG00000138598.1"; transcript_id "ENSMUST00000348831.1"; gene_type "lncRNA"; gene_name "ENSMUSG00000138598"; transcript_type "lncRNA"; transcript_name "ENSMUST00000348831"; exon_number 1; exon_id "ENSMUSE00001686820.1"; level 2; tag "basic"; tag "TAGENE";
chr18	ENSEMBL_gcm37	exon	8236667	8236894	0.472147917930541	+	.	gene_id "ENSMUSG00000138598.1"; transcript_id "ENSMUSG00000138598.1_tx_2"; exon_id "chr18_8236667_8236894_+"; exonnum "1"; txlen "1133";
chr18	ENSEMBL_gcm37	exon	8236667	8236894	0.0453017253032235	+	.	gene_id "ENSMUSG00000138598.1"; transcript_id "ENSMUSG00000138598.1_tx_3"; exon_id "chr18_8236667_8236894_+"; exonnum "1"; txlen "1136";
chr18	HAVANA	transcript	8236667	8252975	0	+	.	gene_id "ENSMUSG00000138598.1"; transcript_id "ENSMUST00000348831.1"; gene_type "lncRNA"; gene_name "ENSMUSG00000138598"; transcript_type "lncRNA"; transcript_name "ENSMUST00000348831"; level 2; tag "basic"; tag "TAGENE";
chr18	HAVANA	exon	8238057	8238285	0	+	.	gene_id "ENSMUSG00000138598.1"; transcript_id "ENSMUST00000348830.1"; gene_type "lncRNA"; gene_name "ENSMUSG00000138598"; transcript_type "lncRNA"; transcript_name "ENSMUST00000348830"; exon_number 2; exon_id "ENSMUSE00001686812.1"; level 2; tag "Ensembl_canonical"; tag "GENCODE_Primary"; tag "TAGENE";
chr18	HAVANA	exon	8238057	8238285	0	+	.	gene_id "ENSMUSG00000138598.1"; transcript_id "ENSMUST00000348831.1"; gene_type "lncRNA"; gene_name "ENSMUSG00000138598"; transcript_type "lncRNA"; transcript_name "ENSMUST00000348831"; exon_number 2; exon_id "ENSMUSE00001686812.1"; level 2; tag "basic"; tag "TAGENE";
chr18	ENSEMBL_gcm37	exon	8238057	8238285	0.472147917930541	+	.	gene_id "ENSMUSG00000138598.1"; transcript_id "ENSMUSG00000138598.1_tx_2"; exon_id "chr18_8238057_8238285_+"; exonnum "2"; txlen "1133";
chr18	ENSEMBL_gcm37	exon	8238057	8238285	0.0453017253032235	+	.	gene_id "ENSMUSG00000138598.1"; transcript_id "ENSMUSG00000138598.1_tx_3"; exon_id "chr18_8238057_8238285_+"; exonnum "2"; txlen "1136";
chr18	HAVANA	exon	8251245	8251650	0	+	.	gene_id "ENSMUSG00000138598.1"; transcript_id "ENSMUST00000348832.1"; gene_type "lncRNA"; gene_name "ENSMUSG00000138598"; transcript_type "lncRNA"; transcript_name "ENSMUST00000348832"; exon_number 1; exon_id "ENSMUSE00001686813.1"; level 2; tag "TAGENE";
chr18	HAVANA	transcript	8251245	8252980	0	+	.	gene_id "ENSMUSG00000138598.1"; transcript_id "ENSMUST00000348832.1"; gene_type "lncRNA"; gene_name "ENSMUSG00000138598"; transcript_type "lncRNA"; transcript_name "ENSMUST00000348832"; level 2; tag "TAGENE";
chr18	HAVANA	exon	8251300	8251518	0	+	.	gene_id "ENSMUSG00000138598.1"; transcript_id "ENSMUST00000348833.1"; gene_type "lncRNA"; gene_name "ENSMUSG00000138598"; transcript_type "lncRNA"; transcript_name "ENSMUST00000348833"; exon_number 1; exon_id "ENSMUSE00001686811.1"; level 2; tag "basic"; tag "TAGENE";
chr18	HAVANA	transcript	8251300	8252977	0	+	.	gene_id "ENSMUSG00000138598.1"; transcript_id "ENSMUST00000348833.1"; gene_type "lncRNA"; gene_name "ENSMUSG00000138598"; transcript_type "lncRNA"; transcript_name "ENSMUST00000348833"; level 2; tag "basic"; tag "TAGENE";
chr18	HAVANA	exon	8251597	8251650	0	+	.	gene_id "ENSMUSG00000138598.1"; transcript_id "ENSMUST00000348833.1"; gene_type "lncRNA"; gene_name "ENSMUSG00000138598"; transcript_type "lncRNA"; transcript_name "ENSMUST00000348833"; exon_number 2; exon_id "ENSMUSE00001686818.1"; level 2; tag "basic"; tag "TAGENE";
chr18	sragcm37_mid	exon	8251783	8252163	0.0453017253032235	+	.	gene_id "ENSMUSG00000138598.1"; transcript_id "ENSMUSG00000138598.1_tx_3"; exon_id "chr18_8251783_8252163_+"; exonnum "3"; txlen "1136";
chr18	sragcm37_mid	exon	8251786	8252163	0.472147917930541	+	.	gene_id "ENSMUSG00000138598.1"; transcript_id "ENSMUSG00000138598.1_tx_2"; exon_id "chr18_8251786_8252163_+"; exonnum "3"; txlen "1133";
chr18	HAVANA	exon	8251786	8252975	0	+	.	gene_id "ENSMUSG00000138598.1"; transcript_id "ENSMUST00000348831.1"; gene_type "lncRNA"; gene_name "ENSMUSG00000138598"; transcript_type "lncRNA"; transcript_name "ENSMUST00000348831"; exon_number 3; exon_id "ENSMUSE00001686819.1"; level 2; tag "basic"; tag "TAGENE";
chr18	HAVANA	exon	8251861	8252163	0	+	.	gene_id "ENSMUSG00000138598.1"; transcript_id "ENSMUST00000348832.1"; gene_type "lncRNA"; gene_name "ENSMUSG00000138598"; transcript_type "lncRNA"; transcript_name "ENSMUST00000348832"; exon_number 2; exon_id "ENSMUSE00001686815.1"; level 2; tag "TAGENE";
chr18	HAVANA	exon	8251861	8252163	0	+	.	gene_id "ENSMUSG00000138598.1"; transcript_id "ENSMUST00000348833.1"; gene_type "lncRNA"; gene_name "ENSMUSG00000138598"; transcript_type "lncRNA"; transcript_name "ENSMUST00000348833"; exon_number 3; exon_id "ENSMUSE00001686815.1"; level 2; tag "basic"; tag "TAGENE";
chr18	HAVANA	exon	8252680	8252977	0	+	.	gene_id "ENSMUSG00000138598.1"; transcript_id "ENSMUST00000348833.1"; gene_type "lncRNA"; gene_name "ENSMUSG00000138598"; transcript_type "lncRNA"; transcript_name "ENSMUST00000348833"; exon_number 4; exon_id "ENSMUSE00001686816.1"; level 2; tag "basic"; tag "TAGENE";
chr18	ENSEMBL_gcm37	exon	8252680	8252977	0.472147917930541	+	.	gene_id "ENSMUSG00000138598.1"; transcript_id "ENSMUSG00000138598.1_tx_2"; exon_id "chr18_8252680_8252977_+"; exonnum "4"; txlen "1133";
chr18	ENSEMBL_gcm37	exon	8252680	8252977	0.0453017253032235	+	.	gene_id "ENSMUSG00000138598.1"; transcript_id "ENSMUSG00000138598.1_tx_3"; exon_id "chr18_8252680_8252977_+"; exonnum "4"; txlen "1136";
chr18	HAVANA	exon	8252680	8252980	0	+	.	gene_id "ENSMUSG00000138598.1"; transcript_id "ENSMUST00000348830.1"; gene_type "lncRNA"; gene_name "ENSMUSG00000138598"; transcript_type "lncRNA"; transcript_name "ENSMUST00000348830"; exon_number 3; exon_id "ENSMUSE00001686817.1"; level 2; tag "Ensembl_canonical"; tag "GENCODE_Primary"; tag "TAGENE";
chr18	HAVANA	exon	8252680	8252980	0	+	.	gene_id "ENSMUSG00000138598.1"; transcript_id "ENSMUST00000348832.1"; gene_type "lncRNA"; gene_name "ENSMUSG00000138598"; transcript_type "lncRNA"; transcript_name "ENSMUST00000348832"; exon_number 3; exon_id "ENSMUSE00001686817.1"; level 2; tag "TAGENE";
chr18	sragcm37_es	exon	8358111	8358435	0.12846982198241	+	.	gene_id "sragcm37_gene_13992"; transcript_id "sragcm37_gene_13992_tx_2"; exon_id "chr18_8358111_8358435_+"; exonnum "1"; txlen "690";
chr18	sragcm37_es	exon	8358111	8358435	0.0150541748988587	+	.	gene_id "sragcm37_gene_13992"; transcript_id "sragcm37_gene_13992_tx_5"; exon_id "chr18_8358111_8358435_+"; exonnum "1"; txlen "753";
chr18	sragcm37_es	exon	8358117	8358299	0.0150541748988587	+	.	gene_id "sragcm37_gene_13992"; transcript_id "sragcm37_gene_13992_tx_6"; exon_id "chr18_8358117_8358299_+"; exonnum "1"; txlen "611";
chr18	sragcm37_mid	exon	8360503	8360599	0.0150541748988587	+	.	gene_id "sragcm37_gene_13992"; transcript_id "sragcm37_gene_13992_tx_5"; exon_id "chr18_8360503_8360599_+"; exonnum "2"; txlen "753";
chr18	sragcm37_mid	exon	8360503	8360599	0.0150541748988587	+	.	gene_id "sragcm37_gene_13992"; transcript_id "sragcm37_gene_13992_tx_6"; exon_id "chr18_8360503_8360599_+"; exonnum "2"; txlen "611";
chr18	sragcm37_mid	exon	8363058	8363110	0.0150541748988587	+	.	gene_id "sragcm37_gene_13992"; transcript_id "sragcm37_gene_13992_tx_5"; exon_id "chr18_8363058_8363110_+"; exonnum "3"; txlen "753";
chr18	sragcm37_mid	exon	8363058	8363110	0.0150541748988587	+	.	gene_id "sragcm37_gene_13992"; transcript_id "sragcm37_gene_13992_tx_6"; exon_id "chr18_8363058_8363110_+"; exonnum "3"; txlen "611";
chr18	sragcm37_mid	exon	8366256	8366394	0.0150541748988587	+	.	gene_id "sragcm37_gene_13992"; transcript_id "sragcm37_gene_13992_tx_5"; exon_id "chr18_8366256_8366394_+"; exonnum "4"; txlen "753";
chr18	sragcm37_mid	exon	8366256	8366394	0.0150541748988587	+	.	gene_id "sragcm37_gene_13992"; transcript_id "sragcm37_gene_13992_tx_6"; exon_id "chr18_8366256_8366394_+"; exonnum "4"; txlen "611";
chr18	sragcm37_ss	exon	8366512	8366650	0.0150541748988587	+	.	gene_id "sragcm37_gene_13992"; transcript_id "sragcm37_gene_13992_tx_5"; exon_id "chr18_8366512_8366650_+"; exonnum "5"; txlen "753";
chr18	sragcm37_ss	exon	8366512	8366650	0.0150541748988587	+	.	gene_id "sragcm37_gene_13992"; transcript_id "sragcm37_gene_13992_tx_6"; exon_id "chr18_8366512_8366650_+"; exonnum "5"; txlen "611";
chr18	sragcm37_mid	exon	8394134	8394362	0.12846982198241	+	.	gene_id "sragcm37_gene_13992"; transcript_id "sragcm37_gene_13992_tx_2"; exon_id "chr18_8394134_8394362_+"; exonnum "2"; txlen "690";
chr18	sragcm37_ss	exon	8404078	8404213	0.12846982198241	+	.	gene_id "sragcm37_gene_13992"; transcript_id "sragcm37_gene_13992_tx_2"; exon_id "chr18_8404078_8404213_+"; exonnum "3"; txlen "690";
chr18	HAVANA	gene	8415129	8416047	0	+	.	gene_id "ENSMUSG00000117484.2"; gene_type "processed_pseudogene"; gene_name "Gm5500"; level 2; mgi_id "MGI:3647082"; havana_gene "OTTMUSG00000072869.1";
chr18	HAVANA	transcript	8415129	8416047	0	+	.	gene_id "ENSMUSG00000117484.2"; transcript_id "ENSMUST00000234117.2"; gene_type "processed_pseudogene"; gene_name "Gm5500"; transcript_type "processed_pseudogene"; transcript_name "Gm5500-201"; level 2; mgi_id "MGI:3647082"; ont "PGO:0000004"; tag "basic"; tag "Ensembl_canonical"; tag "GENCODE_Primary"; havana_gene "OTTMUSG00000072869.1"; havana_transcript "OTTMUST00000176273.1";
chr18	HAVANA	exon	8415129	8416047	0	+	.	gene_id "ENSMUSG00000117484.2"; transcript_id "ENSMUST00000234117.2"; gene_type "processed_pseudogene"; gene_name "Gm5500"; transcript_type "processed_pseudogene"; transcript_name "Gm5500-201"; exon_number 1; exon_id "ENSMUSE00001453764.2"; level 2; mgi_id "MGI:3647082"; ont "PGO:0000004"; tag "basic"; tag "Ensembl_canonical"; tag "GENCODE_Primary"; havana_gene "OTTMUSG00000072869.1"; havana_transcript "OTTMUST00000176273.1";
chr18	sragcm37_es	exon	8473309	8473470	0.0983181585929812	+	.	gene_id "sragcm37_gene_13992"; transcript_id "sragcm37_gene_13992_tx_3"; exon_id "chr18_8473309_8473470_+"; exonnum "1"; txlen "1193";
chr18	sragcm37_mid	exon	8482403	8482577	0.0983181585929812	+	.	gene_id "sragcm37_gene_13992"; transcript_id "sragcm37_gene_13992_tx_3"; exon_id "chr18_8482403_8482577_+"; exonnum "2"; txlen "1193";
chr18	sragcm37_ss	exon	8482884	8483739	0.0983181585929812	+	.	gene_id "sragcm37_gene_13992"; transcript_id "sragcm37_gene_13992_tx_3"; exon_id "chr18_8482884_8483739_+"; exonnum "3"; txlen "1193";
chr18	sragcm37_es	exon	8558112	8558365	0.284736634373307	+	.	gene_id "sragcm37_gene_13993"; transcript_id "sragcm37_gene_13993_tx_1"; exon_id "chr18_8558112_8558365_+"; exonnum "1"; txlen "513";
chr18	sragcm37_ss	exon	8561283	8561541	0.284736634373307	+	.	gene_id "sragcm37_gene_13993"; transcript_id "sragcm37_gene_13993_tx_1"; exon_id "chr18_8561283_8561541_+"; exonnum "2"; txlen "513";
chr18	HAVANA	gene	8679051	8679292	0	+	.	gene_id "ENSMUSG00000117424.2"; gene_type "processed_pseudogene"; gene_name "Gm35232"; level 2; mgi_id "MGI:5594391"; havana_gene "OTTMUSG00000072870.1";
chr18	HAVANA	transcript	8679051	8679292	0	+	.	gene_id "ENSMUSG00000117424.2"; transcript_id "ENSMUST00000234206.2"; gene_type "processed_pseudogene"; gene_name "Gm35232"; transcript_type "processed_pseudogene"; transcript_name "Gm35232-201"; level 2; mgi_id "MGI:5594391"; ont "PGO:0000004"; tag "basic"; tag "Ensembl_canonical"; tag "GENCODE_Primary"; havana_gene "OTTMUSG00000072870.1"; havana_transcript "OTTMUST00000176274.1";
chr18	HAVANA	exon	8679051	8679292	0	+	.	gene_id "ENSMUSG00000117424.2"; transcript_id "ENSMUST00000234206.2"; gene_type "processed_pseudogene"; gene_name "Gm35232"; transcript_type "processed_pseudogene"; transcript_name "Gm35232-201"; exon_number 1; exon_id "ENSMUSE00001453065.2"; level 2; mgi_id "MGI:5594391"; ont "PGO:0000004"; tag "basic"; tag "Ensembl_canonical"; tag "GENCODE_Primary"; havana_gene "OTTMUSG00000072870.1"; havana_transcript "OTTMUST00000176274.1";
chr18	HAVANA	gene	8694099	8694537	0	+	.	gene_id "ENSMUSG00000092097.3"; gene_type "processed_pseudogene"; gene_name "Gm5819"; level 2; mgi_id "MGI:3643122"; havana_gene "OTTMUSG00000072871.1";
chr18	HAVANA	transcript	8694099	8694537	0	+	.	gene_id "ENSMUSG00000092097.3"; transcript_id "ENSMUST00000171469.3"; gene_type "processed_pseudogene"; gene_name "Gm5819"; transcript_type "processed_pseudogene"; transcript_name "Gm5819-201"; level 2; transcript_support_level "NA"; mgi_id "MGI:3643122"; ont "PGO:0000004"; tag "basic"; tag "Ensembl_canonical"; tag "GENCODE_Primary"; havana_gene "OTTMUSG00000072871.1"; havana_transcript "OTTMUST00000176275.1";
chr18	HAVANA	exon	8694099	8694537	0	+	.	gene_id "ENSMUSG00000092097.3"; transcript_id "ENSMUST00000171469.3"; gene_type "processed_pseudogene"; gene_name "Gm5819"; transcript_type "processed_pseudogene"; transcript_name "Gm5819-201"; exon_number 1; exon_id "ENSMUSE00000874521.3"; level 2; transcript_support_level "NA"; mgi_id "MGI:3643122"; ont "PGO:0000004"; tag "basic"; tag "Ensembl_canonical"; tag "GENCODE_Primary"; havana_gene "OTTMUSG00000072871.1"; havana_transcript "OTTMUST00000176275.1";
chr18	HAVANA	exon	8928235	8928466	0	+	.	gene_id "ENSMUSG00000103172.2"; transcript_id "ENSMUST00000195097.2"; gene_type "TEC"; gene_name "Gm37148"; transcript_type "TEC"; transcript_name "Gm37148-201"; exon_number 1; exon_id "ENSMUSE00001345999.2"; level 2; transcript_support_level "5"; mgi_id "MGI:5610376"; tag "basic"; tag "Ensembl_canonical"; tag "GENCODE_Primary"; havana_gene "OTTMUSG00000047843.1"; havana_transcript "OTTMUST00000123105.1";
chr18	HAVANA	gene	8928235	8929826	0	+	.	gene_id "ENSMUSG00000103172.2"; gene_type "TEC"; gene_name "Gm37148"; level 2; mgi_id "MGI:5610376"; havana_gene "OTTMUSG00000047843.1";
chr18	HAVANA	transcript	8928235	8929826	0	+	.	gene_id "ENSMUSG00000103172.2"; transcript_id "ENSMUST00000195097.2"; gene_type "TEC"; gene_name "Gm37148"; transcript_type "TEC"; transcript_name "Gm37148-201"; level 2; transcript_support_level "5"; mgi_id "MGI:5610376"; tag "basic"; tag "Ensembl_canonical"; tag "GENCODE_Primary"; havana_gene "OTTMUSG00000047843.1"; havana_transcript "OTTMUST00000123105.1";
chr18	HAVANA	exon	8929343	8929826	0	+	.	gene_id "ENSMUSG00000103172.2"; transcript_id "ENSMUST00000195097.2"; gene_type "TEC"; gene_name "Gm37148"; transcript_type "TEC"; transcript_name "Gm37148-201"; exon_number 2; exon_id "ENSMUSE00001338614.2"; level 2; transcript_support_level "5"; mgi_id "MGI:5610376"; tag "basic"; tag "Ensembl_canonical"; tag "GENCODE_Primary"; havana_gene "OTTMUSG00000047843.1"; havana_transcript "OTTMUST00000123105.1";
chr18	HAVANA	gene	8967744	8968796	0	+	.	gene_id "ENSMUSG00000117549.2"; gene_type "processed_pseudogene"; gene_name "Gm7523"; level 2; mgi_id "MGI:3649032"; havana_gene "OTTMUSG00000072872.1";
chr18	HAVANA	transcript	8967744	8968796	0	+	.	gene_id "ENSMUSG00000117549.2"; transcript_id "ENSMUST00000234292.2"; gene_type "processed_pseudogene"; gene_name "Gm7523"; transcript_type "processed_pseudogene"; transcript_name "Gm7523-201"; level 2; mgi_id "MGI:3649032"; ont "PGO:0000004"; tag "basic"; tag "Ensembl_canonical"; tag "GENCODE_Primary"; havana_gene "OTTMUSG00000072872.1"; havana_transcript "OTTMUST00000176276.1";
chr18	HAVANA	exon	8967744	8968796	0	+	.	gene_id "ENSMUSG00000117549.2"; transcript_id "ENSMUST00000234292.2"; gene_type "processed_pseudogene"; gene_name "Gm7523"; transcript_type "processed_pseudogene"; transcript_name "Gm7523-201"; exon_number 1; exon_id "ENSMUSE00001452857.2"; level 2; mgi_id "MGI:3649032"; ont "PGO:0000004"; tag "basic"; tag "Ensembl_canonical"; tag "GENCODE_Primary"; havana_gene "OTTMUSG00000072872.1"; havana_transcript "OTTMUST00000176276.1";
chr18	sragcm37_mid	exon	8983862	8983938	0.0160165988788492	+	.	gene_id "sragcm37_gene_19996"; transcript_id "sragcm37_gene_19996_tx_1"; exon_id "chr18_8983862_8983938_+"; exonnum "1"; txlen "746";
chr18	sragcm37_mid	exon	8983862	8983938	0.00988850887302865	+	.	gene_id "sragcm37_gene_19996"; transcript_id "sragcm37_gene_19996_tx_2"; exon_id "chr18_8983862_8983938_+"; exonnum "1"; txlen "735";
chr18	sragcm37_mid	exon	8983862	8983938	0.00515316659580366	+	.	gene_id "sragcm37_gene_19996"; transcript_id "sragcm37_gene_19996_tx_4"; exon_id "chr18_8983862_8983938_+"; exonnum "1"; txlen "692";
chr18	sragcm37_mid	exon	8983862	8983938	0.00376041886720808	+	.	gene_id "sragcm37_gene_19996"; transcript_id "sragcm37_gene_19996_tx_5"; exon_id "chr18_8983862_8983938_+"; exonnum "1"; txlen "845";
chr18	sragcm37_mid	exon	8983862	8983938	0.00139274772859558	+	.	gene_id "sragcm37_gene_19996"; transcript_id "sragcm37_gene_19996_tx_7"; exon_id "chr18_8983862_8983938_+"; exonnum "1"; txlen "611";
chr18	sragcm37_mid	exon	8985743	8985811	0.0160165988788492	+	.	gene_id "sragcm37_gene_19996"; transcript_id "sragcm37_gene_19996_tx_1"; exon_id "chr18_8985743_8985811_+"; exonnum "2"; txlen "746";
chr18	sragcm37_mid	exon	8985743	8985811	0.00988850887302865	+	.	gene_id "sragcm37_gene_19996"; transcript_id "sragcm37_gene_19996_tx_2"; exon_id "chr18_8985743_8985811_+"; exonnum "2"; txlen "735";
chr18	sragcm37_mid	exon	8985743	8985811	0.00553774694078061	+	.	gene_id "sragcm37_gene_19996"; transcript_id "sragcm37_gene_19996_tx_3"; exon_id "chr18_8985743_8985811_+"; exonnum "1"; txlen "600";
chr18	sragcm37_mid	exon	8985743	8985811	0.00515316659580366	+	.	gene_id "sragcm37_gene_19996"; transcript_id "sragcm37_gene_19996_tx_4"; exon_id "chr18_8985743_8985811_+"; exonnum "2"; txlen "692";
chr18	sragcm37_mid	exon	8985743	8985811	0.00376041886720808	+	.	gene_id "sragcm37_gene_19996"; transcript_id "sragcm37_gene_19996_tx_5"; exon_id "chr18_8985743_8985811_+"; exonnum "2"; txlen "845";
chr18	sragcm37_mid	exon	8985743	8985811	0.00139274772859558	+	.	gene_id "sragcm37_gene_19996"; transcript_id "sragcm37_gene_19996_tx_7"; exon_id "chr18_8985743_8985811_+"; exonnum "2"; txlen "611";
chr18	sragcm37_mid	exon	8987705	8987813	0.0160165988788492	+	.	gene_id "sragcm37_gene_19996"; transcript_id "sragcm37_gene_19996_tx_1"; exon_id "chr18_8987705_8987813_+"; exonnum "3"; txlen "746";
chr18	sragcm37_mid	exon	8987705	8987813	0.00988850887302865	+	.	gene_id "sragcm37_gene_19996"; transcript_id "sragcm37_gene_19996_tx_2"; exon_id "chr18_8987705_8987813_+"; exonnum "3"; txlen "735";
chr18	sragcm37_mid	exon	8987705	8987813	0.00553774694078061	+	.	gene_id "sragcm37_gene_19996"; transcript_id "sragcm37_gene_19996_tx_3"; exon_id "chr18_8987705_8987813_+"; exonnum "2"; txlen "600";
chr18	sragcm37_mid	exon	8987705	8987813	0.00515316659580366	+	.	gene_id "sragcm37_gene_19996"; transcript_id "sragcm37_gene_19996_tx_4"; exon_id "chr18_8987705_8987813_+"; exonnum "3"; txlen "692";
chr18	sragcm37_mid	exon	8987705	8987813	0.00376041886720808	+	.	gene_id "sragcm37_gene_19996"; transcript_id "sragcm37_gene_19996_tx_5"; exon_id "chr18_8987705_8987813_+"; exonnum "3"; txlen "845";
chr18	sragcm37_mid	exon	8987705	8987813	0.00139274772859558	+	.	gene_id "sragcm37_gene_19996"; transcript_id "sragcm37_gene_19996_tx_7"; exon_id "chr18_8987705_8987813_+"; exonnum "3"; txlen "611";
chr18	sragcm37_ss	exon	8988597	8989076	0.00988850887302865	+	.	gene_id "sragcm37_gene_19996"; transcript_id "sragcm37_gene_19996_tx_2"; exon_id "chr18_8988597_8989076_+"; exonnum "4"; txlen "735";
chr18	sragcm37_mid	exon	8989223	8989291	0.0160165988788492	+	.	gene_id "sragcm37_gene_19996"; transcript_id "sragcm37_gene_19996_tx_1"; exon_id "chr18_8989223_8989291_+"; exonnum "4"; txlen "746";
chr18	sragcm37_mid	exon	8989223	8989291	0.00376041886720808	+	.	gene_id "sragcm37_gene_19996"; transcript_id "sragcm37_gene_19996_tx_5"; exon_id "chr18_8989223_8989291_+"; exonnum "4"; txlen "845";
chr18	sragcm37_mid	exon	8989223	8989291	0.00139274772859558	+	.	gene_id "sragcm37_gene_19996"; transcript_id "sragcm37_gene_19996_tx_7"; exon_id "chr18_8989223_8989291_+"; exonnum "4"; txlen "611";
chr18	sragcm37_ss	exon	8991553	8991974	0.0160165988788492	+	.	gene_id "sragcm37_gene_19996"; transcript_id "sragcm37_gene_19996_tx_1"; exon_id "chr18_8991553_8991974_+"; exonnum "5"; txlen "746";
chr18	sragcm37_ss	exon	8991553	8991974	0.00553774694078061	+	.	gene_id "sragcm37_gene_19996"; transcript_id "sragcm37_gene_19996_tx_3"; exon_id "chr18_8991553_8991974_+"; exonnum "3"; txlen "600";
chr18	sragcm37_mid	exon	9013270	9013353	0.00376041886720808	+	.	gene_id "sragcm37_gene_19996"; transcript_id "sragcm37_gene_19996_tx_5"; exon_id "chr18_9013270_9013353_+"; exonnum "5"; txlen "845";
chr18	sragcm37_mid	exon	9013270	9013353	0.00139274772859558	+	.	gene_id "sragcm37_gene_19996"; transcript_id "sragcm37_gene_19996_tx_7"; exon_id "chr18_9013270_9013353_+"; exonnum "5"; txlen "611";
chr18	sragcm37_ss	exon	9016613	9017049	0.00515316659580366	+	.	gene_id "sragcm37_gene_19996"; transcript_id "sragcm37_gene_19996_tx_4"; exon_id "chr18_9016613_9017049_+"; exonnum "4"; txlen "692";
chr18	sragcm37_ss	exon	9016613	9017049	0.00376041886720808	+	.	gene_id "sragcm37_gene_19996"; transcript_id "sragcm37_gene_19996_tx_5"; exon_id "chr18_9016613_9017049_+"; exonnum "6"; txlen "845";
chr18	sragcm37_mid	exon	9017502	9017590	0.00139274772859558	+	.	gene_id "sragcm37_gene_19996"; transcript_id "sragcm37_gene_19996_tx_7"; exon_id "chr18_9017502_9017590_+"; exonnum "6"; txlen "611";
chr18	sragcm37_ss	exon	9025495	9025608	0.00139274772859558	+	.	gene_id "sragcm37_gene_19996"; transcript_id "sragcm37_gene_19996_tx_7"; exon_id "chr18_9025495_9025608_+"; exonnum "7"; txlen "611";
chr18	HAVANA	UTR	9212163	9212919	0	+	.	gene_id "ENSMUSG00000036904.7"; transcript_id "ENSMUST00000041080.7"; gene_type "protein_coding"; gene_name "Fzd8"; transcript_type "protein_coding"; transcript_name "Fzd8-201"; exon_number 1; exon_id "ENSMUSE00000296390.7"; level 2; protein_id "ENSMUSP00000039660.6"; transcript_support_level "NA"; mgi_id "MGI:108460"; tag "CAGE_supported_TSS"; tag "basic"; tag "Ensembl_canonical"; tag "GENCODE_Primary"; tag "appris_principal_1"; tag "CCDS"; ccdsid "CCDS29048.1"; havana_gene "OTTMUSG00000072874.1"; havana_transcript "OTTMUST00000176278.1";
chr18	HAVANA	gene	9212163	9218136	0	+	.	gene_id "ENSMUSG00000036904.7"; gene_type "protein_coding"; gene_name "Fzd8"; level 2; mgi_id "MGI:108460"; havana_gene "OTTMUSG00000072874.1";
chr18	HAVANA	transcript	9212163	9218136	0	+	.	gene_id "ENSMUSG00000036904.7"; transcript_id "ENSMUST00000041080.7"; gene_type "protein_coding"; gene_name "Fzd8"; transcript_type "protein_coding"; transcript_name "Fzd8-201"; level 2; protein_id "ENSMUSP00000039660.6"; transcript_support_level "NA"; mgi_id "MGI:108460"; tag "CAGE_supported_TSS"; tag "basic"; tag "Ensembl_canonical"; tag "GENCODE_Primary"; tag "appris_principal_1"; tag "CCDS"; ccdsid "CCDS29048.1"; havana_gene "OTTMUSG00000072874.1"; havana_transcript "OTTMUST00000176278.1";
chr18	HAVANA	exon	9212163	9218136	0	+	.	gene_id "ENSMUSG00000036904.7"; transcript_id "ENSMUST00000041080.7"; gene_type "protein_coding"; gene_name "Fzd8"; transcript_type "protein_coding"; transcript_name "Fzd8-201"; exon_number 1; exon_id "ENSMUSE00000296390.7"; level 2; protein_id "ENSMUSP00000039660.6"; transcript_support_level "NA"; mgi_id "MGI:108460"; tag "CAGE_supported_TSS"; tag "basic"; tag "Ensembl_canonical"; tag "GENCODE_Primary"; tag "appris_principal_1"; tag "CCDS"; ccdsid "CCDS29048.1"; havana_gene "OTTMUSG00000072874.1"; havana_transcript "OTTMUST00000176278.1";
chr18	HAVANA	start_codon	9212920	9212922	0	+	0	gene_id "ENSMUSG00000036904.7"; transcript_id "ENSMUST00000041080.7"; gene_type "protein_coding"; gene_name "Fzd8"; transcript_type "protein_coding"; transcript_name "Fzd8-201"; exon_number 1; exon_id "ENSMUSE00000296390.7"; level 2; protein_id "ENSMUSP00000039660.6"; transcript_support_level "NA"; mgi_id "MGI:108460"; tag "CAGE_supported_TSS"; tag "basic"; tag "Ensembl_canonical"; tag "GENCODE_Primary"; tag "appris_principal_1"; tag "CCDS"; ccdsid "CCDS29048.1"; havana_gene "OTTMUSG00000072874.1"; havana_transcript "OTTMUST00000176278.1";
chr18	HAVANA	CDS	9212920	9214974	0	+	0	gene_id "ENSMUSG00000036904.7"; transcript_id "ENSMUST00000041080.7"; gene_type "protein_coding"; gene_name "Fzd8"; transcript_type "protein_coding"; transcript_name "Fzd8-201"; exon_number 1; exon_id "ENSMUSE00000296390.7"; level 2; protein_id "ENSMUSP00000039660.6"; transcript_support_level "NA"; mgi_id "MGI:108460"; tag "CAGE_supported_TSS"; tag "basic"; tag "Ensembl_canonical"; tag "GENCODE_Primary"; tag "appris_principal_1"; tag "CCDS"; ccdsid "CCDS29048.1"; havana_gene "OTTMUSG00000072874.1"; havana_transcript "OTTMUST00000176278.1";
chr18	HAVANA	stop_codon	9214975	9214977	0	+	0	gene_id "ENSMUSG00000036904.7"; transcript_id "ENSMUST00000041080.7"; gene_type "protein_coding"; gene_name "Fzd8"; transcript_type "protein_coding"; transcript_name "Fzd8-201"; exon_number 1; exon_id "ENSMUSE00000296390.7"; level 2; protein_id "ENSMUSP00000039660.6"; transcript_support_level "NA"; mgi_id "MGI:108460"; tag "CAGE_supported_TSS"; tag "basic"; tag "Ensembl_canonical"; tag "GENCODE_Primary"; tag "appris_principal_1"; tag "CCDS"; ccdsid "CCDS29048.1"; havana_gene "OTTMUSG00000072874.1"; havana_transcript "OTTMUST00000176278.1";
chr18	HAVANA	UTR	9214975	9218136	0	+	.	gene_id "ENSMUSG00000036904.7"; transcript_id "ENSMUST00000041080.7"; gene_type "protein_coding"; gene_name "Fzd8"; transcript_type "protein_coding"; transcript_name "Fzd8-201"; exon_number 1; exon_id "ENSMUSE00000296390.7"; level 2; protein_id "ENSMUSP00000039660.6"; transcript_support_level "NA"; mgi_id "MGI:108460"; tag "CAGE_supported_TSS"; tag "basic"; tag "Ensembl_canonical"; tag "GENCODE_Primary"; tag "appris_principal_1"; tag "CCDS"; ccdsid "CCDS29048.1"; havana_gene "OTTMUSG00000072874.1"; havana_transcript "OTTMUST00000176278.1";
chr18	sragcm37_es	exon	9268279	9268738	0.0246194162404868	+	.	gene_id "ENSMUSG00000124636.1"; transcript_id "ENSMUSG00000124636.1_tx_1"; exon_id "chr18_9268279_9268738_+"; exonnum "1"; txlen "917";
chr18	sragcm37_es	exon	9268279	9268738	0.0145191429110563	+	.	gene_id "ENSMUSG00000124636.1"; transcript_id "ENSMUSG00000124636.1_tx_2"; exon_id "chr18_9268279_9268738_+"; exonnum "1"; txlen "697";
chr18	HAVANA	exon	9270624	9270739	0	+	.	gene_id "ENSMUSG00000124636.1"; transcript_id "ENSMUST00000265125.1"; gene_type "lncRNA"; gene_name "ENSMUSG00000124636"; transcript_type "lncRNA"; transcript_name "ENSMUST00000265125"; exon_number 1; exon_id "ENSMUSE00001526258.1"; level 2; tag "basic"; tag "Ensembl_canonical"; tag "GENCODE_Primary"; tag "TAGENE";
chr18	HAVANA	gene	9270624	9274596	0	+	.	gene_id "ENSMUSG00000124636.1"; gene_type "lncRNA"; gene_name "ENSMUSG00000124636"; level 2;
chr18	HAVANA	transcript	9270624	9274596	0	+	.	gene_id "ENSMUSG00000124636.1"; transcript_id "ENSMUST00000265125.1"; gene_type "lncRNA"; gene_name "ENSMUSG00000124636"; transcript_type "lncRNA"; transcript_name "ENSMUST00000265125"; level 2; tag "basic"; tag "Ensembl_canonical"; tag "GENCODE_Primary"; tag "TAGENE";
chr18	sragcm37_mid	exon	9270625	9270739	0.0246194162404868	+	.	gene_id "ENSMUSG00000124636.1"; transcript_id "ENSMUSG00000124636.1_tx_1"; exon_id "chr18_9270625_9270739_+"; exonnum "2"; txlen "917";
chr18	sragcm37_mid	exon	9270625	9270739	0.0145191429110563	+	.	gene_id "ENSMUSG00000124636.1"; transcript_id "ENSMUSG00000124636.1_tx_2"; exon_id "chr18_9270625_9270739_+"; exonnum "2"; txlen "697";
chr18	sragcm37_ss	exon	9272771	9272892	0.0145191429110563	+	.	gene_id "ENSMUSG00000124636.1"; transcript_id "ENSMUSG00000124636.1_tx_2"; exon_id "chr18_9272771_9272892_+"; exonnum "3"; txlen "697";
chr18	HAVANA	exon	9274255	9274596	0	+	.	gene_id "ENSMUSG00000124636.1"; transcript_id "ENSMUST00000265125.1"; gene_type "lncRNA"; gene_name "ENSMUSG00000124636"; transcript_type "lncRNA"; transcript_name "ENSMUST00000265125"; exon_number 2; exon_id "ENSMUSE00001526259.1"; level 2; tag "basic"; tag "Ensembl_canonical"; tag "GENCODE_Primary"; tag "TAGENE";
chr18	ENSEMBL_gcm37	exon	9274255	9274596	0.0246194162404868	+	.	gene_id "ENSMUSG00000124636.1"; transcript_id "ENSMUSG00000124636.1_tx_1"; exon_id "chr18_9274255_9274596_+"; exonnum "3"; txlen "917";
chr18	sragcm37_es	exon	9275904	9276061	0.0297805222220263	+	.	gene_id "sragcm37_gene_19039"; transcript_id "sragcm37_gene_19039_tx_2"; exon_id "chr18_9275904_9276061_+"; exonnum "1"; txlen "701";
chr18	sragcm37_es	exon	9275904	9276061	0.0159376147471462	+	.	gene_id "sragcm37_gene_19039"; transcript_id "sragcm37_gene_19039_tx_3"; exon_id "chr18_9275904_9276061_+"; exonnum "1"; txlen "634";
chr18	sragcm37_mid	exon	9282226	9282384	0.0159376147471462	+	.	gene_id "sragcm37_gene_19039"; transcript_id "sragcm37_gene_19039_tx_3"; exon_id "chr18_9282226_9282384_+"; exonnum "2"; txlen "634";
chr18	sragcm37_mid	exon	9282226	9282451	0.0297805222220263	+	.	gene_id "sragcm37_gene_19039"; transcript_id "sragcm37_gene_19039_tx_2"; exon_id "chr18_9282226_9282451_+"; exonnum "2"; txlen "701";
chr18	sragcm37_ss	exon	9282548	9282864	0.0297805222220263	+	.	gene_id "sragcm37_gene_19039"; transcript_id "sragcm37_gene_19039_tx_2"; exon_id "chr18_9282548_9282864_+"; exonnum "3"; txlen "701";
chr18	sragcm37_ss	exon	9282548	9282864	0.0159376147471462	+	.	gene_id "sragcm37_gene_19039"; transcript_id "sragcm37_gene_19039_tx_3"; exon_id "chr18_9282548_9282864_+"; exonnum "3"; txlen "634";
chr18	HAVANA	gene	9304635	9305080	0	+	.	gene_id "ENSMUSG00000117644.2"; gene_type "processed_pseudogene"; gene_name "Gm50053"; level 2; mgi_id "MGI:6275367"; havana_gene "OTTMUSG00000072876.1";
chr18	HAVANA	transcript	9304635	9305080	0	+	.	gene_id "ENSMUSG00000117644.2"; transcript_id "ENSMUST00000234891.2"; gene_type "processed_pseudogene"; gene_name "Gm50053"; transcript_type "processed_pseudogene"; transcript_name "Gm50053-201"; level 2; mgi_id "MGI:6275367"; ont "PGO:0000004"; tag "basic"; tag "Ensembl_canonical"; tag "GENCODE_Primary"; havana_gene "OTTMUSG00000072876.1"; havana_transcript "OTTMUST00000176280.1";
chr18	HAVANA	exon	9304635	9305080	0	+	.	gene_id "ENSMUSG00000117644.2"; transcript_id "ENSMUST00000234891.2"; gene_type "processed_pseudogene"; gene_name "Gm50053"; transcript_type "processed_pseudogene"; transcript_name "Gm50053-201"; exon_number 1; exon_id "ENSMUSE00001452836.2"; level 2; mgi_id "MGI:6275367"; ont "PGO:0000004"; tag "basic"; tag "Ensembl_canonical"; tag "GENCODE_Primary"; havana_gene "OTTMUSG00000072876.1"; havana_transcript "OTTMUST00000176280.1";
chr18	sragcm37_es	exon	9409401	9409561	0.158048343618009	+	.	gene_id "sragcm37_gene_26637"; transcript_id "sragcm37_gene_26637_tx_1"; exon_id "chr18_9409401_9409561_+"; exonnum "1"; txlen "505";
chr18	sragcm37_ss	exon	9409582	9409925	0.158048343618009	+	.	gene_id "sragcm37_gene_26637"; transcript_id "sragcm37_gene_26637_tx_1"; exon_id "chr18_9409582_9409925_+"; exonnum "2"; txlen "505";
chr18	HAVANA	gene	9495621	9496509	0	+	.	gene_id "ENSMUSG00000117503.2"; gene_type "processed_pseudogene"; gene_name "Gm7527"; level 2; mgi_id "MGI:3645979"; havana_gene "OTTMUSG00000072889.1";
chr18	HAVANA	transcript	9495621	9496509	0	+	.	gene_id "ENSMUSG00000117503.2"; transcript_id "ENSMUST00000234250.2"; gene_type "processed_pseudogene"; gene_name "Gm7527"; transcript_type "processed_pseudogene"; transcript_name "Gm7527-201"; level 2; mgi_id "MGI:3645979"; ont "PGO:0000004"; tag "basic"; tag "Ensembl_canonical"; tag "GENCODE_Primary"; havana_gene "OTTMUSG00000072889.1"; havana_transcript "OTTMUST00000176321.1";
chr18	HAVANA	exon	9495621	9496509	0	+	.	gene_id "ENSMUSG00000117503.2"; transcript_id "ENSMUST00000234250.2"; gene_type "processed_pseudogene"; gene_name "Gm7527"; transcript_type "processed_pseudogene"; transcript_name "Gm7527-201"; exon_number 1; exon_id "ENSMUSE00001453172.2"; level 2; mgi_id "MGI:3645979"; ont "PGO:0000004"; tag "basic"; tag "Ensembl_canonical"; tag "GENCODE_Primary"; havana_gene "OTTMUSG00000072889.1"; havana_transcript "OTTMUST00000176321.1";
chr18	HAVANA	gene	9538258	9539766	0	+	.	gene_id "ENSMUSG00000117435.2"; gene_type "processed_pseudogene"; gene_name "Gm7532"; level 2; mgi_id "MGI:3644435"; havana_gene "OTTMUSG00000072890.1";
chr18	HAVANA	transcript	9538258	9539766	0	+	.	gene_id "ENSMUSG00000117435.2"; transcript_id "ENSMUST00000234348.2"; gene_type "processed_pseudogene"; gene_name "Gm7532"; transcript_type "processed_pseudogene"; transcript_name "Gm7532-201"; level 2; mgi_id "MGI:3644435"; ont "PGO:0000004"; tag "basic"; tag "Ensembl_canonical"; tag "GENCODE_Primary"; havana_gene "OTTMUSG00000072890.1"; havana_transcript "OTTMUST00000176322.1";
chr18	HAVANA	exon	9538258	9539766	0	+	.	gene_id "ENSMUSG00000117435.2"; transcript_id "ENSMUST00000234348.2"; gene_type "processed_pseudogene"; gene_name "Gm7532"; transcript_type "processed_pseudogene"; transcript_name "Gm7532-201"; exon_number 1; exon_id "ENSMUSE00001452127.2"; level 2; mgi_id "MGI:3644435"; ont "PGO:0000004"; tag "basic"; tag "Ensembl_canonical"; tag "GENCODE_Primary"; havana_gene "OTTMUSG00000072890.1"; havana_transcript "OTTMUST00000176322.1";
chr18	HAVANA	gene	9543831	9545889	0	+	.	gene_id "ENSMUSG00000117349.2"; gene_type "processed_pseudogene"; gene_name "Gm7274"; level 2; mgi_id "MGI:3646110"; havana_gene "OTTMUSG00000072891.1";
chr18	HAVANA	transcript	9543831	9545889	0	+	.	gene_id "ENSMUSG00000117349.2"; transcript_id "ENSMUST00000235092.2"; gene_type "processed_pseudogene"; gene_name "Gm7274"; transcript_type "processed_pseudogene"; transcript_name "Gm7274-201"; level 2; mgi_id "MGI:3646110"; ont "PGO:0000004"; tag "basic"; tag "Ensembl_canonical"; tag "GENCODE_Primary"; havana_gene "OTTMUSG00000072891.1"; havana_transcript "OTTMUST00000176323.1";
chr18	HAVANA	exon	9543831	9545889	0	+	.	gene_id "ENSMUSG00000117349.2"; transcript_id "ENSMUST00000235092.2"; gene_type "processed_pseudogene"; gene_name "Gm7274"; transcript_type "processed_pseudogene"; transcript_name "Gm7274-201"; exon_number 1; exon_id "ENSMUSE00001451827.2"; level 2; mgi_id "MGI:3646110"; ont "PGO:0000004"; tag "basic"; tag "Ensembl_canonical"; tag "GENCODE_Primary"; havana_gene "OTTMUSG00000072891.1"; havana_transcript "OTTMUST00000176323.1";
chr18	HAVANA	exon	9547297	9547456	0	+	.	gene_id "ENSMUSG00000117641.2"; transcript_id "ENSMUST00000234100.2"; gene_type "processed_pseudogene"; gene_name "Gm46641"; transcript_type "processed_pseudogene"; transcript_name "Gm46641-201"; exon_number 1; exon_id "ENSMUSE00001453300.2"; level 2; mgi_id "MGI:5826278"; ont "PGO:0000004"; tag "basic"; tag "Ensembl_canonical"; tag "GENCODE_Primary"; havana_gene "OTTMUSG00000072892.1"; havana_transcript "OTTMUST00000176324.1";
chr18	HAVANA	gene	9547297	9552238	0	+	.	gene_id "ENSMUSG00000117641.2"; gene_type "processed_pseudogene"; gene_name "Gm46641"; level 2; mgi_id "MGI:5826278"; havana_gene "OTTMUSG00000072892.1";
chr18	HAVANA	transcript	9547297	9552238	0	+	.	gene_id "ENSMUSG00000117641.2"; transcript_id "ENSMUST00000234100.2"; gene_type "processed_pseudogene"; gene_name "Gm46641"; transcript_type "processed_pseudogene"; transcript_name "Gm46641-201"; level 2; mgi_id "MGI:5826278"; ont "PGO:0000004"; tag "basic"; tag "Ensembl_canonical"; tag "GENCODE_Primary"; havana_gene "OTTMUSG00000072892.1"; havana_transcript "OTTMUST00000176324.1";
chr18	HAVANA	exon	9549622	9552238	0	+	.	gene_id "ENSMUSG00000117641.2"; transcript_id "ENSMUST00000234100.2"; gene_type "processed_pseudogene"; gene_name "Gm46641"; transcript_type "processed_pseudogene"; transcript_name "Gm46641-201"; exon_number 2; exon_id "ENSMUSE00001451535.2"; level 2; mgi_id "MGI:5826278"; ont "PGO:0000004"; tag "basic"; tag "Ensembl_canonical"; tag "GENCODE_Primary"; havana_gene "OTTMUSG00000072892.1"; havana_transcript "OTTMUST00000176324.1";
chr18	ENSEMBL	gene	9614314	9614441	0	+	.	gene_id "ENSMUSG00002076359.1"; gene_type "snoRNA"; gene_name "Gm55184"; level 3; mgi_id "MGI:6846841";
chr18	ENSEMBL	transcript	9614314	9614441	0	+	.	gene_id "ENSMUSG00002076359.1"; transcript_id "ENSMUST00020181841.1"; gene_type "snoRNA"; gene_name "Gm55184"; transcript_type "snoRNA"; transcript_name "Gm55184-201"; level 3; mgi_id "MGI:6846841"; tag "basic"; tag "Ensembl_canonical"; tag "GENCODE_Primary";
chr18	ENSEMBL	exon	9614314	9614441	0	+	.	gene_id "ENSMUSG00002076359.1"; transcript_id "ENSMUST00020181841.1"; gene_type "snoRNA"; gene_name "Gm55184"; transcript_type "snoRNA"; transcript_name "Gm55184-201"; exon_number 1; exon_id "ENSMUSE00011468761.1"; level 3; mgi_id "MGI:6846841"; tag "basic"; tag "Ensembl_canonical"; tag "GENCODE_Primary";
chr18	sragcm37_es	exon	9619584	9619815	0.0410323604008113	+	.	gene_id "sragcm37_gene_25250"; transcript_id "sragcm37_gene_25250_tx_1"; exon_id "chr18_9619584_9619815_+"; exonnum "1"; txlen "2027";
chr18	sragcm37_ss	exon	9626939	9628733	0.0410323604008113	+	.	gene_id "sragcm37_gene_25250"; transcript_id "sragcm37_gene_25250_tx_1"; exon_id "chr18_9626939_9628733_+"; exonnum "2"; txlen "2027";
chr18	HAVANA	gene	9628862	9632479	0	+	.	gene_id "ENSMUSG00000117402.2"; gene_type "processed_pseudogene"; gene_name "Gm4834"; level 2; mgi_id "MGI:3779440"; havana_gene "OTTMUSG00000072894.1";
chr18	HAVANA	transcript	9628862	9632479	0	+	.	gene_id "ENSMUSG00000117402.2"; transcript_id "ENSMUST00000234246.2"; gene_type "processed_pseudogene"; gene_name "Gm4834"; transcript_type "processed_pseudogene"; transcript_name "Gm4834-201"; level 2; mgi_id "MGI:3779440"; ont "PGO:0000004"; tag "basic"; tag "Ensembl_canonical"; tag "GENCODE_Primary"; havana_gene "OTTMUSG00000072894.1"; havana_transcript "OTTMUST00000176327.1";
chr18	HAVANA	exon	9628862	9632479	0	+	.	gene_id "ENSMUSG00000117402.2"; transcript_id "ENSMUST00000234246.2"; gene_type "processed_pseudogene"; gene_name "Gm4834"; transcript_type "processed_pseudogene"; transcript_name "Gm4834-201"; exon_number 1; exon_id "ENSMUSE00001452590.2"; level 2; mgi_id "MGI:3779440"; ont "PGO:0000004"; tag "basic"; tag "Ensembl_canonical"; tag "GENCODE_Primary"; havana_gene "OTTMUSG00000072894.1"; havana_transcript "OTTMUST00000176327.1";
chr18	HAVANA	UTR	9707595	9707752	0	+	.	gene_id "ENSMUSG00000036103.10"; transcript_id "ENSMUST00000234965.2"; gene_type "protein_coding"; gene_name "Colec12"; transcript_type "protein_coding"; transcript_name "Colec12-204"; exon_number 1; exon_id "ENSMUSE00001452021.2"; level 2; protein_id "ENSMUSP00000157132.2"; mgi_id "MGI:2152907"; tag "basic"; tag "Ensembl_canonical"; tag "GENCODE_Primary"; tag "appris_principal_1"; tag "CCDS"; ccdsid "CCDS37732.1"; havana_gene "OTTMUSG00000072895.1"; havana_transcript "OTTMUST00000176328.1";
chr18	HAVANA	exon	9707595	9707759	0	+	.	gene_id "ENSMUSG00000036103.10"; transcript_id "ENSMUST00000234965.2"; gene_type "protein_coding"; gene_name "Colec12"; transcript_type "protein_coding"; transcript_name "Colec12-204"; exon_number 1; exon_id "ENSMUSE00001452021.2"; level 2; protein_id "ENSMUSP00000157132.2"; mgi_id "MGI:2152907"; tag "basic"; tag "Ensembl_canonical"; tag "GENCODE_Primary"; tag "appris_principal_1"; tag "CCDS"; ccdsid "CCDS37732.1"; havana_gene "OTTMUSG00000072895.1"; havana_transcript "OTTMUST00000176328.1";
chr18	HAVANA	gene	9707595	9882644	0	+	.	gene_id "ENSMUSG00000036103.10"; gene_type "protein_coding"; gene_name "Colec12"; level 2; mgi_id "MGI:2152907"; havana_gene "OTTMUSG00000072895.1";
chr18	HAVANA	transcript	9707595	9882644	0	+	.	gene_id "ENSMUSG00000036103.10"; transcript_id "ENSMUST00000234965.2"; gene_type "protein_coding"; gene_name "Colec12"; transcript_type "protein_coding"; transcript_name "Colec12-204"; level 2; protein_id "ENSMUSP00000157132.2"; mgi_id "MGI:2152907"; tag "basic"; tag "Ensembl_canonical"; tag "GENCODE_Primary"; tag "appris_principal_1"; tag "CCDS"; ccdsid "CCDS37732.1"; havana_gene "OTTMUSG00000072895.1"; havana_transcript "OTTMUST00000176328.1";
chr18	HAVANA	UTR	9707601	9707752	0	+	.	gene_id "ENSMUSG00000036103.10"; transcript_id "ENSMUST00000040069.10"; gene_type "protein_coding"; gene_name "Colec12"; transcript_type "nonsense_mediated_decay"; transcript_name "Colec12-201"; exon_number 1; exon_id "ENSMUSE00001452809.2"; level 2; protein_id "ENSMUSP00000043220.10"; transcript_support_level "1"; mgi_id "MGI:2152907"; havana_gene "OTTMUSG00000072895.1"; havana_transcript "OTTMUST00000176329.1";
chr18	HAVANA	exon	9707601	9707759	0	+	.	gene_id "ENSMUSG00000036103.10"; transcript_id "ENSMUST00000040069.10"; gene_type "protein_coding"; gene_name "Colec12"; transcript_type "nonsense_mediated_decay"; transcript_name "Colec12-201"; exon_number 1; exon_id "ENSMUSE00001452809.2"; level 2; protein_id "ENSMUSP00000043220.10"; transcript_support_level "1"; mgi_id "MGI:2152907"; havana_gene "OTTMUSG00000072895.1"; havana_transcript "OTTMUST00000176329.1";
chr18	ENSEMBL_gcm37	exon	9707601	9707759	0.0992612543567125	+	.	gene_id "ENSMUSG00000036103.10"; transcript_id "ENSMUSG00000036103.10_tx_2"; exon_id "chr18_9707601_9707759_+"; exonnum "1"; txlen "3545";
chr18	HAVANA	transcript	9707601	9877999	0	+	.	gene_id "ENSMUSG00000036103.10"; transcript_id "ENSMUST00000040069.10"; gene_type "protein_coding"; gene_name "Colec12"; transcript_type "nonsense_mediated_decay"; transcript_name "Colec12-201"; level 2; protein_id "ENSMUSP00000043220.10"; transcript_support_level "1"; mgi_id "MGI:2152907"; havana_gene "OTTMUSG00000072895.1"; havana_transcript "OTTMUST00000176329.1";
chr18	HAVANA	exon	9707648	9707759	0	+	.	gene_id "ENSMUSG00000036103.10"; transcript_id "ENSMUST00000234149.2"; gene_type "protein_coding"; gene_name "Colec12"; transcript_type "retained_intron"; transcript_name "Colec12-203"; exon_number 1; exon_id "ENSMUSE00000629397.3"; level 2; mgi_id "MGI:2152907"; havana_gene "OTTMUSG00000072895.1"; havana_transcript "OTTMUST00000176330.1";
chr18	HAVANA	transcript	9707648	9721488	0	+	.	gene_id "ENSMUSG00000036103.10"; transcript_id "ENSMUST00000234149.2"; gene_type "protein_coding"; gene_name "Colec12"; transcript_type "retained_intron"; transcript_name "Colec12-203"; level 2; mgi_id "MGI:2152907"; havana_gene "OTTMUSG00000072895.1"; havana_transcript "OTTMUST00000176330.1";
chr18	HAVANA	start_codon	9707753	9707755	0	+	0	gene_id "ENSMUSG00000036103.10"; transcript_id "ENSMUST00000234965.2"; gene_type "protein_coding"; gene_name "Colec12"; transcript_type "protein_coding"; transcript_name "Colec12-204"; exon_number 1; exon_id "ENSMUSE00001452021.2"; level 2; protein_id "ENSMUSP00000157132.2"; mgi_id "MGI:2152907"; tag "basic"; tag "Ensembl_canonical"; tag "GENCODE_Primary"; tag "appris_principal_1"; tag "CCDS"; ccdsid "CCDS37732.1"; havana_gene "OTTMUSG00000072895.1"; havana_transcript "OTTMUST00000176328.1";
chr18	HAVANA	start_codon	9707753	9707755	0	+	0	gene_id "ENSMUSG00000036103.10"; transcript_id "ENSMUST00000040069.10"; gene_type "protein_coding"; gene_name "Colec12"; transcript_type "nonsense_mediated_decay"; transcript_name "Colec12-201"; exon_number 1; exon_id "ENSMUSE00001452809.2"; level 2; protein_id "ENSMUSP00000043220.10"; transcript_support_level "1"; mgi_id "MGI:2152907"; havana_gene "OTTMUSG00000072895.1"; havana_transcript "OTTMUST00000176329.1";
chr18	HAVANA	CDS	9707753	9707759	0	+	0	gene_id "ENSMUSG00000036103.10"; transcript_id "ENSMUST00000234965.2"; gene_type "protein_coding"; gene_name "Colec12"; transcript_type "protein_coding"; transcript_name "Colec12-204"; exon_number 1; exon_id "ENSMUSE00001452021.2"; level 2; protein_id "ENSMUSP00000157132.2"; mgi_id "MGI:2152907"; tag "basic"; tag "Ensembl_canonical"; tag "GENCODE_Primary"; tag "appris_principal_1"; tag "CCDS"; ccdsid "CCDS37732.1"; havana_gene "OTTMUSG00000072895.1"; havana_transcript "OTTMUST00000176328.1";
chr18	HAVANA	CDS	9707753	9707759	0	+	0	gene_id "ENSMUSG00000036103.10"; transcript_id "ENSMUST00000040069.10"; gene_type "protein_coding"; gene_name "Colec12"; transcript_type "nonsense_mediated_decay"; transcript_name "Colec12-201"; exon_number 1; exon_id "ENSMUSE00001452809.2"; level 2; protein_id "ENSMUSP00000043220.10"; transcript_support_level "1"; mgi_id "MGI:2152907"; havana_gene "OTTMUSG00000072895.1"; havana_transcript "OTTMUST00000176329.1";
chr18	sragcm37_es	exon	9708723	9708835	0.0648815523488054	+	.	gene_id "ENSMUSG00000036103.10"; transcript_id "ENSMUSG00000036103.10_tx_3"; exon_id "chr18_9708723_9708835_+"; exonnum "1"; txlen "3499";
chr18	HAVANA	gene	9711293	9714534	0	+	.	gene_id "ENSMUSG00000117390.2"; gene_type "TEC"; gene_name "Gm50080"; level 2; mgi_id "MGI:6275410"; havana_gene "OTTMUSG00000072897.1";
chr18	HAVANA	transcript	9711293	9714534	0	+	.	gene_id "ENSMUSG00000117390.2"; transcript_id "ENSMUST00000234495.2"; gene_type "TEC"; gene_name "Gm50080"; transcript_type "TEC"; transcript_name "Gm50080-201"; level 2; mgi_id "MGI:6275410"; tag "basic"; tag "Ensembl_canonical"; tag "GENCODE_Primary"; havana_gene "OTTMUSG00000072897.1"; havana_transcript "OTTMUST00000176333.1";
chr18	HAVANA	exon	9711293	9714534	0	+	.	gene_id "ENSMUSG00000117390.2"; transcript_id "ENSMUST00000234495.2"; gene_type "TEC"; gene_name "Gm50080"; transcript_type "TEC"; transcript_name "Gm50080-201"; exon_number 1; exon_id "ENSMUSE00001453910.2"; level 2; mgi_id "MGI:6275410"; tag "basic"; tag "Ensembl_canonical"; tag "GENCODE_Primary"; havana_gene "OTTMUSG00000072897.1"; havana_transcript "OTTMUST00000176333.1";
chr18	sragcm37_mid	exon	9711428	9711599	0.0992612543567125	+	.	gene_id "ENSMUSG00000036103.10"; transcript_id "ENSMUSG00000036103.10_tx_2"; exon_id "chr18_9711428_9711599_+"; exonnum "2"; txlen "3545";
chr18	sragcm37_mid	exon	9711428	9711599	0.0648815523488054	+	.	gene_id "ENSMUSG00000036103.10"; transcript_id "ENSMUSG00000036103.10_tx_3"; exon_id "chr18_9711428_9711599_+"; exonnum "2"; txlen "3499";
chr18	HAVANA	gene	9716439	9719169	0	+	.	gene_id "ENSMUSG00000117597.2"; gene_type "TEC"; gene_name "Gm50078"; level 2; mgi_id "MGI:6275406"; havana_gene "OTTMUSG00000072898.1";
chr18	HAVANA	transcript	9716439	9719169	0	+	.	gene_id "ENSMUSG00000117597.2"; transcript_id "ENSMUST00000234755.2"; gene_type "TEC"; gene_name "Gm50078"; transcript_type "TEC"; transcript_name "Gm50078-201"; level 2; mgi_id "MGI:6275406"; tag "basic"; tag "Ensembl_canonical"; tag "GENCODE_Primary"; havana_gene "OTTMUSG00000072898.1"; havana_transcript "OTTMUST00000176334.1";
chr18	HAVANA	exon	9716439	9719169	0	+	.	gene_id "ENSMUSG00000117597.2"; transcript_id "ENSMUST00000234755.2"; gene_type "TEC"; gene_name "Gm50078"; transcript_type "TEC"; transcript_name "Gm50078-201"; exon_number 1; exon_id "ENSMUSE00001451573.2"; level 2; mgi_id "MGI:6275406"; tag "basic"; tag "Ensembl_canonical"; tag "GENCODE_Primary"; havana_gene "OTTMUSG00000072898.1"; havana_transcript "OTTMUST00000176334.1";
chr18	HAVANA	exon	9720921	9720971	0	+	.	gene_id "ENSMUSG00000036103.10"; transcript_id "ENSMUST00000234965.2"; gene_type "protein_coding"; gene_name "Colec12"; transcript_type "protein_coding"; transcript_name "Colec12-204"; exon_number 2; exon_id "ENSMUSE00000629396.2"; level 2; protein_id "ENSMUSP00000157132.2"; mgi_id "MGI:2152907"; tag "basic"; tag "Ensembl_canonical"; tag "GENCODE_Primary"; tag "appris_principal_1"; tag "CCDS"; ccdsid "CCDS37732.1"; havana_gene "OTTMUSG00000072895.1"; havana_transcript "OTTMUST00000176328.1";
chr18	HAVANA	CDS	9720921	9720971	0	+	2	gene_id "ENSMUSG00000036103.10"; transcript_id "ENSMUST00000234965.2"; gene_type "protein_coding"; gene_name "Colec12"; transcript_type "protein_coding"; transcript_name "Colec12-204"; exon_number 2; exon_id "ENSMUSE00000629396.2"; level 2; protein_id "ENSMUSP00000157132.2"; mgi_id "MGI:2152907"; tag "basic"; tag "Ensembl_canonical"; tag "GENCODE_Primary"; tag "appris_principal_1"; tag "CCDS"; ccdsid "CCDS37732.1"; havana_gene "OTTMUSG00000072895.1"; havana_transcript "OTTMUST00000176328.1";
chr18	HAVANA	exon	9720921	9720971	0	+	.	gene_id "ENSMUSG00000036103.10"; transcript_id "ENSMUST00000040069.10"; gene_type "protein_coding"; gene_name "Colec12"; transcript_type "nonsense_mediated_decay"; transcript_name "Colec12-201"; exon_number 2; exon_id "ENSMUSE00000629396.2"; level 2; protein_id "ENSMUSP00000043220.10"; transcript_support_level "1"; mgi_id "MGI:2152907"; havana_gene "OTTMUSG00000072895.1"; havana_transcript "OTTMUST00000176329.1";
chr18	HAVANA	CDS	9720921	9720971	0	+	2	gene_id "ENSMUSG00000036103.10"; transcript_id "ENSMUST00000040069.10"; gene_type "protein_coding"; gene_name "Colec12"; transcript_type "nonsense_mediated_decay"; transcript_name "Colec12-201"; exon_number 2; exon_id "ENSMUSE00000629396.2"; level 2; protein_id "ENSMUSP00000043220.10"; transcript_support_level "1"; mgi_id "MGI:2152907"; havana_gene "OTTMUSG00000072895.1"; havana_transcript "OTTMUST00000176329.1";
chr18	ENSEMBL_gcm37	exon	9720921	9720971	0.0992612543567125	+	.	gene_id "ENSMUSG00000036103.10"; transcript_id "ENSMUSG00000036103.10_tx_2"; exon_id "chr18_9720921_9720971_+"; exonnum "3"; txlen "3545";
chr18	ENSEMBL_gcm37	exon	9720921	9720971	0.0648815523488054	+	.	gene_id "ENSMUSG00000036103.10"; transcript_id "ENSMUSG00000036103.10_tx_3"; exon_id "chr18_9720921_9720971_+"; exonnum "3"; txlen "3499";
chr18	HAVANA	exon	9720921	9721488	0	+	.	gene_id "ENSMUSG00000036103.10"; transcript_id "ENSMUST00000234149.2"; gene_type "protein_coding"; gene_name "Colec12"; transcript_type "retained_intron"; transcript_name "Colec12-203"; exon_number 2; exon_id "ENSMUSE00001451442.2"; level 2; mgi_id "MGI:2152907"; havana_gene "OTTMUSG00000072895.1"; havana_transcript "OTTMUST00000176330.1";
chr18	HAVANA	exon	9724175	9724353	0	+	.	gene_id "ENSMUSG00000125296.1"; transcript_id "ENSMUST00000269307.1"; gene_type "lncRNA"; gene_name "ENSMUSG00000125296"; transcript_type "lncRNA"; transcript_name "ENSMUST00000269307"; exon_number 1; exon_id "ENSMUSE00001534053.1"; level 2; tag "basic"; tag "Ensembl_canonical"; tag "GENCODE_Primary"; tag "TAGENE";
chr18	HAVANA	gene	9724175	9725158	0	+	.	gene_id "ENSMUSG00000125296.1"; gene_type "lncRNA"; gene_name "ENSMUSG00000125296"; level 2; tag "overlapping_locus";
chr18	HAVANA	transcript	9724175	9725158	0	+	.	gene_id "ENSMUSG00000125296.1"; transcript_id "ENSMUST00000269307.1"; gene_type "lncRNA"; gene_name "ENSMUSG00000125296"; transcript_type "lncRNA"; transcript_name "ENSMUST00000269307"; level 2; tag "basic"; tag "Ensembl_canonical"; tag "GENCODE_Primary"; tag "TAGENE";
chr18	HAVANA	exon	9725019	9725158	0	+	.	gene_id "ENSMUSG00000125296.1"; transcript_id "ENSMUST00000269307.1"; gene_type "lncRNA"; gene_name "ENSMUSG00000125296"; transcript_type "lncRNA"; transcript_name "ENSMUST00000269307"; exon_number 2; exon_id "ENSMUSE00001534054.1"; level 2; tag "basic"; tag "Ensembl_canonical"; tag "GENCODE_Primary"; tag "TAGENE";
chr18	sragcm37_mid	exon	9748674	9748730	0.422425358787199	+	.	gene_id "ENSMUSG00000098235.3"; transcript_id "ENSMUSG00000098235.3_tx_1"; exon_id "chr18_9748674_9748730_+"; exonnum "1"; txlen "1073";
chr18	HAVANA	gene	9748732	9749724	0	+	.	gene_id "ENSMUSG00000098235.3"; gene_type "processed_pseudogene"; gene_name "Gm7497"; level 2; mgi_id "MGI:3646548"; havana_gene "OTTMUSG00000043442.1";
chr18	HAVANA	transcript	9748732	9749724	0	+	.	gene_id "ENSMUSG00000098235.3"; transcript_id "ENSMUST00000183064.3"; gene_type "processed_pseudogene"; gene_name "Gm7497"; transcript_type "processed_pseudogene"; transcript_name "Gm7497-201"; level 2; transcript_support_level "NA"; mgi_id "MGI:3646548"; ont "PGO:0000004"; tag "basic"; tag "Ensembl_canonical"; tag "GENCODE_Primary"; havana_gene "OTTMUSG00000043442.1"; havana_transcript "OTTMUST00000113955.1";
chr18	HAVANA	exon	9748732	9749724	0	+	.	gene_id "ENSMUSG00000098235.3"; transcript_id "ENSMUST00000183064.3"; gene_type "processed_pseudogene"; gene_name "Gm7497"; transcript_type "processed_pseudogene"; transcript_name "Gm7497-201"; exon_number 1; exon_id "ENSMUSE00001226478.3"; level 2; transcript_support_level "NA"; mgi_id "MGI:3646548"; ont "PGO:0000004"; tag "basic"; tag "Ensembl_canonical"; tag "GENCODE_Primary"; havana_gene "OTTMUSG00000043442.1"; havana_transcript "OTTMUST00000113955.1";
chr18	sragcm37_ss	exon	9748866	9749881	0.422425358787199	+	.	gene_id "ENSMUSG00000098235.3"; transcript_id "ENSMUSG00000098235.3_tx_1"; exon_id "chr18_9748866_9749881_+"; exonnum "2"; txlen "1073";
chr18	HAVANA	gene	9818784	9820462	0	+	.	gene_id "ENSMUSG00000117619.2"; gene_type "TEC"; gene_name "Gm50079"; level 2; mgi_id "MGI:6275408"; havana_gene "OTTMUSG00000072900.1";
chr18	HAVANA	transcript	9818784	9820462	0	+	.	gene_id "ENSMUSG00000117619.2"; transcript_id "ENSMUST00000234767.2"; gene_type "TEC"; gene_name "Gm50079"; transcript_type "TEC"; transcript_name "Gm50079-201"; level 2; mgi_id "MGI:6275408"; tag "basic"; tag "Ensembl_canonical"; tag "GENCODE_Primary"; havana_gene "OTTMUSG00000072900.1"; havana_transcript "OTTMUST00000176336.1";
chr18	HAVANA	exon	9818784	9820462	0	+	.	gene_id "ENSMUSG00000117619.2"; transcript_id "ENSMUST00000234767.2"; gene_type "TEC"; gene_name "Gm50079"; transcript_type "TEC"; transcript_name "Gm50079-201"; exon_number 1; exon_id "ENSMUSE00001453165.2"; level 2; mgi_id "MGI:6275408"; tag "basic"; tag "Ensembl_canonical"; tag "GENCODE_Primary"; havana_gene "OTTMUSG00000072900.1"; havana_transcript "OTTMUST00000176336.1";
chr18	HAVANA	exon	9840239	9840361	0	+	.	gene_id "ENSMUSG00000036103.10"; transcript_id "ENSMUST00000234965.2"; gene_type "protein_coding"; gene_name "Colec12"; transcript_type "protein_coding"; transcript_name "Colec12-204"; exon_number 3; exon_id "ENSMUSE00000381105.6"; level 2; protein_id "ENSMUSP00000157132.2"; mgi_id "MGI:2152907"; tag "basic"; tag "Ensembl_canonical"; tag "GENCODE_Primary"; tag "appris_principal_1"; tag "CCDS"; ccdsid "CCDS37732.1"; havana_gene "OTTMUSG00000072895.1"; havana_transcript "OTTMUST00000176328.1";
chr18	HAVANA	CDS	9840239	9840361	0	+	2	gene_id "ENSMUSG00000036103.10"; transcript_id "ENSMUST00000234965.2"; gene_type "protein_coding"; gene_name "Colec12"; transcript_type "protein_coding"; transcript_name "Colec12-204"; exon_number 3; exon_id "ENSMUSE00000381105.6"; level 2; protein_id "ENSMUSP00000157132.2"; mgi_id "MGI:2152907"; tag "basic"; tag "Ensembl_canonical"; tag "GENCODE_Primary"; tag "appris_principal_1"; tag "CCDS"; ccdsid "CCDS37732.1"; havana_gene "OTTMUSG00000072895.1"; havana_transcript "OTTMUST00000176328.1";
chr18	HAVANA	exon	9840239	9840361	0	+	.	gene_id "ENSMUSG00000036103.10"; transcript_id "ENSMUST00000040069.10"; gene_type "protein_coding"; gene_name "Colec12"; transcript_type "nonsense_mediated_decay"; transcript_name "Colec12-201"; exon_number 3; exon_id "ENSMUSE00000381105.6"; level 2; protein_id "ENSMUSP00000043220.10"; transcript_support_level "1"; mgi_id "MGI:2152907"; havana_gene "OTTMUSG00000072895.1"; havana_transcript "OTTMUST00000176329.1";
chr18	HAVANA	CDS	9840239	9840361	0	+	2	gene_id "ENSMUSG00000036103.10"; transcript_id "ENSMUST00000040069.10"; gene_type "protein_coding"; gene_name "Colec12"; transcript_type "nonsense_mediated_decay"; transcript_name "Colec12-201"; exon_number 3; exon_id "ENSMUSE00000381105.6"; level 2; protein_id "ENSMUSP00000043220.10"; transcript_support_level "1"; mgi_id "MGI:2152907"; havana_gene "OTTMUSG00000072895.1"; havana_transcript "OTTMUST00000176329.1";
chr18	ENSEMBL_gcm37	exon	9840239	9840361	0.0992612543567125	+	.	gene_id "ENSMUSG00000036103.10"; transcript_id "ENSMUSG00000036103.10_tx_2"; exon_id "chr18_9840239_9840361_+"; exonnum "4"; txlen "3545";
chr18	ENSEMBL_gcm37	exon	9840239	9840361	0.0648815523488054	+	.	gene_id "ENSMUSG00000036103.10"; transcript_id "ENSMUSG00000036103.10_tx_3"; exon_id "chr18_9840239_9840361_+"; exonnum "4"; txlen "3499";
chr18	HAVANA	exon	9846787	9846885	0	+	.	gene_id "ENSMUSG00000036103.10"; transcript_id "ENSMUST00000234965.2"; gene_type "protein_coding"; gene_name "Colec12"; transcript_type "protein_coding"; transcript_name "Colec12-204"; exon_number 4; exon_id "ENSMUSE00000295382.2"; level 2; protein_id "ENSMUSP00000157132.2"; mgi_id "MGI:2152907"; tag "basic"; tag "Ensembl_canonical"; tag "GENCODE_Primary"; tag "appris_principal_1"; tag "CCDS"; ccdsid "CCDS37732.1"; havana_gene "OTTMUSG00000072895.1"; havana_transcript "OTTMUST00000176328.1";
chr18	HAVANA	CDS	9846787	9846885	0	+	2	gene_id "ENSMUSG00000036103.10"; transcript_id "ENSMUST00000234965.2"; gene_type "protein_coding"; gene_name "Colec12"; transcript_type "protein_coding"; transcript_name "Colec12-204"; exon_number 4; exon_id "ENSMUSE00000295382.2"; level 2; protein_id "ENSMUSP00000157132.2"; mgi_id "MGI:2152907"; tag "basic"; tag "Ensembl_canonical"; tag "GENCODE_Primary"; tag "appris_principal_1"; tag "CCDS"; ccdsid "CCDS37732.1"; havana_gene "OTTMUSG00000072895.1"; havana_transcript "OTTMUST00000176328.1";
chr18	HAVANA	exon	9846787	9846885	0	+	.	gene_id "ENSMUSG00000036103.10"; transcript_id "ENSMUST00000040069.10"; gene_type "protein_coding"; gene_name "Colec12"; transcript_type "nonsense_mediated_decay"; transcript_name "Colec12-201"; exon_number 4; exon_id "ENSMUSE00000295382.2"; level 2; protein_id "ENSMUSP00000043220.10"; transcript_support_level "1"; mgi_id "MGI:2152907"; havana_gene "OTTMUSG00000072895.1"; havana_transcript "OTTMUST00000176329.1";
chr18	HAVANA	CDS	9846787	9846885	0	+	2	gene_id "ENSMUSG00000036103.10"; transcript_id "ENSMUST00000040069.10"; gene_type "protein_coding"; gene_name "Colec12"; transcript_type "nonsense_mediated_decay"; transcript_name "Colec12-201"; exon_number 4; exon_id "ENSMUSE00000295382.2"; level 2; protein_id "ENSMUSP00000043220.10"; transcript_support_level "1"; mgi_id "MGI:2152907"; havana_gene "OTTMUSG00000072895.1"; havana_transcript "OTTMUST00000176329.1";
chr18	ENSEMBL_gcm37	exon	9846787	9846885	0.0992612543567125	+	.	gene_id "ENSMUSG00000036103.10"; transcript_id "ENSMUSG00000036103.10_tx_2"; exon_id "chr18_9846787_9846885_+"; exonnum "5"; txlen "3545";
chr18	ENSEMBL_gcm37	exon	9846787	9846885	0.0648815523488054	+	.	gene_id "ENSMUSG00000036103.10"; transcript_id "ENSMUSG00000036103.10_tx_3"; exon_id "chr18_9846787_9846885_+"; exonnum "5"; txlen "3499";
chr18	HAVANA	exon	9848104	9849150	0	+	.	gene_id "ENSMUSG00000036103.10"; transcript_id "ENSMUST00000234965.2"; gene_type "protein_coding"; gene_name "Colec12"; transcript_type "protein_coding"; transcript_name "Colec12-204"; exon_number 5; exon_id "ENSMUSE00000295365.2"; level 2; protein_id "ENSMUSP00000157132.2"; mgi_id "MGI:2152907"; tag "basic"; tag "Ensembl_canonical"; tag "GENCODE_Primary"; tag "appris_principal_1"; tag "CCDS"; ccdsid "CCDS37732.1"; havana_gene "OTTMUSG00000072895.1"; havana_transcript "OTTMUST00000176328.1";
chr18	HAVANA	CDS	9848104	9849150	0	+	2	gene_id "ENSMUSG00000036103.10"; transcript_id "ENSMUST00000234965.2"; gene_type "protein_coding"; gene_name "Colec12"; transcript_type "protein_coding"; transcript_name "Colec12-204"; exon_number 5; exon_id "ENSMUSE00000295365.2"; level 2; protein_id "ENSMUSP00000157132.2"; mgi_id "MGI:2152907"; tag "basic"; tag "Ensembl_canonical"; tag "GENCODE_Primary"; tag "appris_principal_1"; tag "CCDS"; ccdsid "CCDS37732.1"; havana_gene "OTTMUSG00000072895.1"; havana_transcript "OTTMUST00000176328.1";
chr18	HAVANA	exon	9848104	9849150	0	+	.	gene_id "ENSMUSG00000036103.10"; transcript_id "ENSMUST00000040069.10"; gene_type "protein_coding"; gene_name "Colec12"; transcript_type "nonsense_mediated_decay"; transcript_name "Colec12-201"; exon_number 5; exon_id "ENSMUSE00000295365.2"; level 2; protein_id "ENSMUSP00000043220.10"; transcript_support_level "1"; mgi_id "MGI:2152907"; havana_gene "OTTMUSG00000072895.1"; havana_transcript "OTTMUST00000176329.1";
chr18	HAVANA	CDS	9848104	9849150	0	+	2	gene_id "ENSMUSG00000036103.10"; transcript_id "ENSMUST00000040069.10"; gene_type "protein_coding"; gene_name "Colec12"; transcript_type "nonsense_mediated_decay"; transcript_name "Colec12-201"; exon_number 5; exon_id "ENSMUSE00000295365.2"; level 2; protein_id "ENSMUSP00000043220.10"; transcript_support_level "1"; mgi_id "MGI:2152907"; havana_gene "OTTMUSG00000072895.1"; havana_transcript "OTTMUST00000176329.1";
chr18	ENSEMBL_gcm37	exon	9848104	9849150	0.0992612543567125	+	.	gene_id "ENSMUSG00000036103.10"; transcript_id "ENSMUSG00000036103.10_tx_2"; exon_id "chr18_9848104_9849150_+"; exonnum "6"; txlen "3545";
chr18	ENSEMBL_gcm37	exon	9848104	9849150	0.0648815523488054	+	.	gene_id "ENSMUSG00000036103.10"; transcript_id "ENSMUSG00000036103.10_tx_3"; exon_id "chr18_9848104_9849150_+"; exonnum "6"; txlen "3499";
chr18	HAVANA	CDS	9854532	9854587	0	+	2	gene_id "ENSMUSG00000036103.10"; transcript_id "ENSMUST00000040069.10"; gene_type "protein_coding"; gene_name "Colec12"; transcript_type "nonsense_mediated_decay"; transcript_name "Colec12-201"; exon_number 6; exon_id "ENSMUSE00001452689.2"; level 2; protein_id "ENSMUSP00000043220.10"; transcript_support_level "1"; mgi_id "MGI:2152907"; havana_gene "OTTMUSG00000072895.1"; havana_transcript "OTTMUST00000176329.1";
chr18	HAVANA	exon	9854532	9854605	0	+	.	gene_id "ENSMUSG00000036103.10"; transcript_id "ENSMUST00000040069.10"; gene_type "protein_coding"; gene_name "Colec12"; transcript_type "nonsense_mediated_decay"; transcript_name "Colec12-201"; exon_number 6; exon_id "ENSMUSE00001452689.2"; level 2; protein_id "ENSMUSP00000043220.10"; transcript_support_level "1"; mgi_id "MGI:2152907"; havana_gene "OTTMUSG00000072895.1"; havana_transcript "OTTMUST00000176329.1";
chr18	HAVANA	stop_codon	9854588	9854590	0	+	0	gene_id "ENSMUSG00000036103.10"; transcript_id "ENSMUST00000040069.10"; gene_type "protein_coding"; gene_name "Colec12"; transcript_type "nonsense_mediated_decay"; transcript_name "Colec12-201"; exon_number 6; exon_id "ENSMUSE00001452689.2"; level 2; protein_id "ENSMUSP00000043220.10"; transcript_support_level "1"; mgi_id "MGI:2152907"; havana_gene "OTTMUSG00000072895.1"; havana_transcript "OTTMUST00000176329.1";
chr18	HAVANA	UTR	9854588	9854605	0	+	.	gene_id "ENSMUSG00000036103.10"; transcript_id "ENSMUST00000040069.10"; gene_type "protein_coding"; gene_name "Colec12"; transcript_type "nonsense_mediated_decay"; transcript_name "Colec12-201"; exon_number 6; exon_id "ENSMUSE00001452689.2"; level 2; protein_id "ENSMUSP00000043220.10"; transcript_support_level "1"; mgi_id "MGI:2152907"; havana_gene "OTTMUSG00000072895.1"; havana_transcript "OTTMUST00000176329.1";
chr18	HAVANA	exon	9858546	9859034	0	+	.	gene_id "ENSMUSG00000036103.10"; transcript_id "ENSMUST00000234965.2"; gene_type "protein_coding"; gene_name "Colec12"; transcript_type "protein_coding"; transcript_name "Colec12-204"; exon_number 6; exon_id "ENSMUSE00000486535.2"; level 2; protein_id "ENSMUSP00000157132.2"; mgi_id "MGI:2152907"; tag "basic"; tag "Ensembl_canonical"; tag "GENCODE_Primary"; tag "appris_principal_1"; tag "CCDS"; ccdsid "CCDS37732.1"; havana_gene "OTTMUSG00000072895.1"; havana_transcript "OTTMUST00000176328.1";
chr18	HAVANA	CDS	9858546	9859034	0	+	2	gene_id "ENSMUSG00000036103.10"; transcript_id "ENSMUST00000234965.2"; gene_type "protein_coding"; gene_name "Colec12"; transcript_type "protein_coding"; transcript_name "Colec12-204"; exon_number 6; exon_id "ENSMUSE00000486535.2"; level 2; protein_id "ENSMUSP00000157132.2"; mgi_id "MGI:2152907"; tag "basic"; tag "Ensembl_canonical"; tag "GENCODE_Primary"; tag "appris_principal_1"; tag "CCDS"; ccdsid "CCDS37732.1"; havana_gene "OTTMUSG00000072895.1"; havana_transcript "OTTMUST00000176328.1";
chr18	HAVANA	exon	9858546	9859034	0	+	.	gene_id "ENSMUSG00000036103.10"; transcript_id "ENSMUST00000040069.10"; gene_type "protein_coding"; gene_name "Colec12"; transcript_type "nonsense_mediated_decay"; transcript_name "Colec12-201"; exon_number 7; exon_id "ENSMUSE00001453299.2"; level 2; protein_id "ENSMUSP00000043220.10"; transcript_support_level "1"; mgi_id "MGI:2152907"; havana_gene "OTTMUSG00000072895.1"; havana_transcript "OTTMUST00000176329.1";
chr18	HAVANA	UTR	9858546	9859034	0	+	.	gene_id "ENSMUSG00000036103.10"; transcript_id "ENSMUST00000040069.10"; gene_type "protein_coding"; gene_name "Colec12"; transcript_type "nonsense_mediated_decay"; transcript_name "Colec12-201"; exon_number 7; exon_id "ENSMUSE00001453299.2"; level 2; protein_id "ENSMUSP00000043220.10"; transcript_support_level "1"; mgi_id "MGI:2152907"; havana_gene "OTTMUSG00000072895.1"; havana_transcript "OTTMUST00000176329.1";
chr18	ENSEMBL_gcm37	exon	9858546	9859034	0.0992612543567125	+	.	gene_id "ENSMUSG00000036103.10"; transcript_id "ENSMUSG00000036103.10_tx_2"; exon_id "chr18_9858546_9859034_+"; exonnum "7"; txlen "3545";
chr18	ENSEMBL_gcm37	exon	9858546	9859034	0.0648815523488054	+	.	gene_id "ENSMUSG00000036103.10"; transcript_id "ENSMUSG00000036103.10_tx_3"; exon_id "chr18_9858546_9859034_+"; exonnum "7"; txlen "3499";
chr18	HAVANA	exon	9859838	9859974	0	+	.	gene_id "ENSMUSG00000036103.10"; transcript_id "ENSMUST00000234965.2"; gene_type "protein_coding"; gene_name "Colec12"; transcript_type "protein_coding"; transcript_name "Colec12-204"; exon_number 7; exon_id "ENSMUSE00000295314.2"; level 2; protein_id "ENSMUSP00000157132.2"; mgi_id "MGI:2152907"; tag "basic"; tag "Ensembl_canonical"; tag "GENCODE_Primary"; tag "appris_principal_1"; tag "CCDS"; ccdsid "CCDS37732.1"; havana_gene "OTTMUSG00000072895.1"; havana_transcript "OTTMUST00000176328.1";
chr18	HAVANA	CDS	9859838	9859974	0	+	2	gene_id "ENSMUSG00000036103.10"; transcript_id "ENSMUST00000234965.2"; gene_type "protein_coding"; gene_name "Colec12"; transcript_type "protein_coding"; transcript_name "Colec12-204"; exon_number 7; exon_id "ENSMUSE00000295314.2"; level 2; protein_id "ENSMUSP00000157132.2"; mgi_id "MGI:2152907"; tag "basic"; tag "Ensembl_canonical"; tag "GENCODE_Primary"; tag "appris_principal_1"; tag "CCDS"; ccdsid "CCDS37732.1"; havana_gene "OTTMUSG00000072895.1"; havana_transcript "OTTMUST00000176328.1";
chr18	HAVANA	exon	9859838	9859974	0	+	.	gene_id "ENSMUSG00000036103.10"; transcript_id "ENSMUST00000040069.10"; gene_type "protein_coding"; gene_name "Colec12"; transcript_type "nonsense_mediated_decay"; transcript_name "Colec12-201"; exon_number 8; exon_id "ENSMUSE00001453610.2"; level 2; protein_id "ENSMUSP00000043220.10"; transcript_support_level "1"; mgi_id "MGI:2152907"; havana_gene "OTTMUSG00000072895.1"; havana_transcript "OTTMUST00000176329.1";
chr18	HAVANA	UTR	9859838	9859974	0	+	.	gene_id "ENSMUSG00000036103.10"; transcript_id "ENSMUST00000040069.10"; gene_type "protein_coding"; gene_name "Colec12"; transcript_type "nonsense_mediated_decay"; transcript_name "Colec12-201"; exon_number 8; exon_id "ENSMUSE00001453610.2"; level 2; protein_id "ENSMUSP00000043220.10"; transcript_support_level "1"; mgi_id "MGI:2152907"; havana_gene "OTTMUSG00000072895.1"; havana_transcript "OTTMUST00000176329.1";
chr18	ENSEMBL_gcm37	exon	9859838	9859974	0.0992612543567125	+	.	gene_id "ENSMUSG00000036103.10"; transcript_id "ENSMUSG00000036103.10_tx_2"; exon_id "chr18_9859838_9859974_+"; exonnum "8"; txlen "3545";
chr18	ENSEMBL_gcm37	exon	9859838	9859974	0.0648815523488054	+	.	gene_id "ENSMUSG00000036103.10"; transcript_id "ENSMUSG00000036103.10_tx_3"; exon_id "chr18_9859838_9859974_+"; exonnum "8"; txlen "3499";
chr18	HAVANA	exon	9866744	9866853	0	+	.	gene_id "ENSMUSG00000036103.10"; transcript_id "ENSMUST00000234965.2"; gene_type "protein_coding"; gene_name "Colec12"; transcript_type "protein_coding"; transcript_name "Colec12-204"; exon_number 8; exon_id "ENSMUSE00000295290.4"; level 2; protein_id "ENSMUSP00000157132.2"; mgi_id "MGI:2152907"; tag "basic"; tag "Ensembl_canonical"; tag "GENCODE_Primary"; tag "appris_principal_1"; tag "CCDS"; ccdsid "CCDS37732.1"; havana_gene "OTTMUSG00000072895.1"; havana_transcript "OTTMUST00000176328.1";
chr18	HAVANA	CDS	9866744	9866853	0	+	0	gene_id "ENSMUSG00000036103.10"; transcript_id "ENSMUST00000234965.2"; gene_type "protein_coding"; gene_name "Colec12"; transcript_type "protein_coding"; transcript_name "Colec12-204"; exon_number 8; exon_id "ENSMUSE00000295290.4"; level 2; protein_id "ENSMUSP00000157132.2"; mgi_id "MGI:2152907"; tag "basic"; tag "Ensembl_canonical"; tag "GENCODE_Primary"; tag "appris_principal_1"; tag "CCDS"; ccdsid "CCDS37732.1"; havana_gene "OTTMUSG00000072895.1"; havana_transcript "OTTMUST00000176328.1";
chr18	HAVANA	exon	9866744	9866853	0	+	.	gene_id "ENSMUSG00000036103.10"; transcript_id "ENSMUST00000040069.10"; gene_type "protein_coding"; gene_name "Colec12"; transcript_type "nonsense_mediated_decay"; transcript_name "Colec12-201"; exon_number 9; exon_id "ENSMUSE00001453045.2"; level 2; protein_id "ENSMUSP00000043220.10"; transcript_support_level "1"; mgi_id "MGI:2152907"; havana_gene "OTTMUSG00000072895.1"; havana_transcript "OTTMUST00000176329.1";
chr18	HAVANA	UTR	9866744	9866853	0	+	.	gene_id "ENSMUSG00000036103.10"; transcript_id "ENSMUST00000040069.10"; gene_type "protein_coding"; gene_name "Colec12"; transcript_type "nonsense_mediated_decay"; transcript_name "Colec12-201"; exon_number 9; exon_id "ENSMUSE00001453045.2"; level 2; protein_id "ENSMUSP00000043220.10"; transcript_support_level "1"; mgi_id "MGI:2152907"; havana_gene "OTTMUSG00000072895.1"; havana_transcript "OTTMUST00000176329.1";
chr18	ENSEMBL_gcm37	exon	9866744	9866853	0.0992612543567125	+	.	gene_id "ENSMUSG00000036103.10"; transcript_id "ENSMUSG00000036103.10_tx_2"; exon_id "chr18_9866744_9866853_+"; exonnum "9"; txlen "3545";
chr18	ENSEMBL_gcm37	exon	9866744	9866853	0.0648815523488054	+	.	gene_id "ENSMUSG00000036103.10"; transcript_id "ENSMUSG00000036103.10_tx_3"; exon_id "chr18_9866744_9866853_+"; exonnum "9"; txlen "3499";
chr18	HAVANA	exon	9874679	9874934	0	+	.	gene_id "ENSMUSG00000036103.10"; transcript_id "ENSMUST00000234026.2"; gene_type "protein_coding"; gene_name "Colec12"; transcript_type "retained_intron"; transcript_name "Colec12-202"; exon_number 1; exon_id "ENSMUSE00001454135.2"; level 2; mgi_id "MGI:2152907"; havana_gene "OTTMUSG00000072895.1"; havana_transcript "OTTMUST00000176331.1";
chr18	HAVANA	transcript	9874679	9877353	0	+	.	gene_id "ENSMUSG00000036103.10"; transcript_id "ENSMUST00000234026.2"; gene_type "protein_coding"; gene_name "Colec12"; transcript_type "retained_intron"; transcript_name "Colec12-202"; level 2; mgi_id "MGI:2152907"; havana_gene "OTTMUSG00000072895.1"; havana_transcript "OTTMUST00000176331.1";
chr18	HAVANA	exon	9874789	9874934	0	+	.	gene_id "ENSMUSG00000036103.10"; transcript_id "ENSMUST00000234965.2"; gene_type "protein_coding"; gene_name "Colec12"; transcript_type "protein_coding"; transcript_name "Colec12-204"; exon_number 9; exon_id "ENSMUSE00000406480.5"; level 2; protein_id "ENSMUSP00000157132.2"; mgi_id "MGI:2152907"; tag "basic"; tag "Ensembl_canonical"; tag "GENCODE_Primary"; tag "appris_principal_1"; tag "CCDS"; ccdsid "CCDS37732.1"; havana_gene "OTTMUSG00000072895.1"; havana_transcript "OTTMUST00000176328.1";
chr18	HAVANA	CDS	9874789	9874934	0	+	1	gene_id "ENSMUSG00000036103.10"; transcript_id "ENSMUST00000234965.2"; gene_type "protein_coding"; gene_name "Colec12"; transcript_type "protein_coding"; transcript_name "Colec12-204"; exon_number 9; exon_id "ENSMUSE00000406480.5"; level 2; protein_id "ENSMUSP00000157132.2"; mgi_id "MGI:2152907"; tag "basic"; tag "Ensembl_canonical"; tag "GENCODE_Primary"; tag "appris_principal_1"; tag "CCDS"; ccdsid "CCDS37732.1"; havana_gene "OTTMUSG00000072895.1"; havana_transcript "OTTMUST00000176328.1";
chr18	HAVANA	exon	9874789	9874934	0	+	.	gene_id "ENSMUSG00000036103.10"; transcript_id "ENSMUST00000040069.10"; gene_type "protein_coding"; gene_name "Colec12"; transcript_type "nonsense_mediated_decay"; transcript_name "Colec12-201"; exon_number 10; exon_id "ENSMUSE00001451759.2"; level 2; protein_id "ENSMUSP00000043220.10"; transcript_support_level "1"; mgi_id "MGI:2152907"; havana_gene "OTTMUSG00000072895.1"; havana_transcript "OTTMUST00000176329.1";
chr18	HAVANA	UTR	9874789	9874934	0	+	.	gene_id "ENSMUSG00000036103.10"; transcript_id "ENSMUST00000040069.10"; gene_type "protein_coding"; gene_name "Colec12"; transcript_type "nonsense_mediated_decay"; transcript_name "Colec12-201"; exon_number 10; exon_id "ENSMUSE00001451759.2"; level 2; protein_id "ENSMUSP00000043220.10"; transcript_support_level "1"; mgi_id "MGI:2152907"; havana_gene "OTTMUSG00000072895.1"; havana_transcript "OTTMUST00000176329.1";
chr18	ENSEMBL_gcm37	exon	9874789	9874934	0.0992612543567125	+	.	gene_id "ENSMUSG00000036103.10"; transcript_id "ENSMUSG00000036103.10_tx_2"; exon_id "chr18_9874789_9874934_+"; exonnum "10"; txlen "3545";
chr18	ENSEMBL_gcm37	exon	9874789	9874934	0.0648815523488054	+	.	gene_id "ENSMUSG00000036103.10"; transcript_id "ENSMUSG00000036103.10_tx_3"; exon_id "chr18_9874789_9874934_+"; exonnum "10"; txlen "3499";
chr18	HAVANA	CDS	9876988	9877004	0	+	2	gene_id "ENSMUSG00000036103.10"; transcript_id "ENSMUST00000234965.2"; gene_type "protein_coding"; gene_name "Colec12"; transcript_type "protein_coding"; transcript_name "Colec12-204"; exon_number 10; exon_id "ENSMUSE00001452006.2"; level 2; protein_id "ENSMUSP00000157132.2"; mgi_id "MGI:2152907"; tag "basic"; tag "Ensembl_canonical"; tag "GENCODE_Primary"; tag "appris_principal_1"; tag "CCDS"; ccdsid "CCDS37732.1"; havana_gene "OTTMUSG00000072895.1"; havana_transcript "OTTMUST00000176328.1";
chr18	HAVANA	exon	9876988	9877353	0	+	.	gene_id "ENSMUSG00000036103.10"; transcript_id "ENSMUST00000234026.2"; gene_type "protein_coding"; gene_name "Colec12"; transcript_type "retained_intron"; transcript_name "Colec12-202"; exon_number 2; exon_id "ENSMUSE00001454027.2"; level 2; mgi_id "MGI:2152907"; havana_gene "OTTMUSG00000072895.1"; havana_transcript "OTTMUST00000176331.1";
chr18	HAVANA	exon	9876988	9877999	0	+	.	gene_id "ENSMUSG00000036103.10"; transcript_id "ENSMUST00000040069.10"; gene_type "protein_coding"; gene_name "Colec12"; transcript_type "nonsense_mediated_decay"; transcript_name "Colec12-201"; exon_number 11; exon_id "ENSMUSE00000704446.4"; level 2; protein_id "ENSMUSP00000043220.10"; transcript_support_level "1"; mgi_id "MGI:2152907"; havana_gene "OTTMUSG00000072895.1"; havana_transcript "OTTMUST00000176329.1";
chr18	HAVANA	UTR	9876988	9877999	0	+	.	gene_id "ENSMUSG00000036103.10"; transcript_id "ENSMUST00000040069.10"; gene_type "protein_coding"; gene_name "Colec12"; transcript_type "nonsense_mediated_decay"; transcript_name "Colec12-201"; exon_number 11; exon_id "ENSMUSE00000704446.4"; level 2; protein_id "ENSMUSP00000043220.10"; transcript_support_level "1"; mgi_id "MGI:2152907"; havana_gene "OTTMUSG00000072895.1"; havana_transcript "OTTMUST00000176329.1";
chr18	ENSEMBL_gcm37	exon	9876988	9877999	0.0992612543567125	+	.	gene_id "ENSMUSG00000036103.10"; transcript_id "ENSMUSG00000036103.10_tx_2"; exon_id "chr18_9876988_9877999_+"; exonnum "11"; txlen "3545";
chr18	ENSEMBL_gcm37	exon	9876988	9877999	0.0648815523488054	+	.	gene_id "ENSMUSG00000036103.10"; transcript_id "ENSMUSG00000036103.10_tx_3"; exon_id "chr18_9876988_9877999_+"; exonnum "11"; txlen "3499";
chr18	HAVANA	exon	9876988	9882644	0	+	.	gene_id "ENSMUSG00000036103.10"; transcript_id "ENSMUST00000234965.2"; gene_type "protein_coding"; gene_name "Colec12"; transcript_type "protein_coding"; transcript_name "Colec12-204"; exon_number 10; exon_id "ENSMUSE00001452006.2"; level 2; protein_id "ENSMUSP00000157132.2"; mgi_id "MGI:2152907"; tag "basic"; tag "Ensembl_canonical"; tag "GENCODE_Primary"; tag "appris_principal_1"; tag "CCDS"; ccdsid "CCDS37732.1"; havana_gene "OTTMUSG00000072895.1"; havana_transcript "OTTMUST00000176328.1";
chr18	HAVANA	stop_codon	9877005	9877007	0	+	0	gene_id "ENSMUSG00000036103.10"; transcript_id "ENSMUST00000234965.2"; gene_type "protein_coding"; gene_name "Colec12"; transcript_type "protein_coding"; transcript_name "Colec12-204"; exon_number 10; exon_id "ENSMUSE00001452006.2"; level 2; protein_id "ENSMUSP00000157132.2"; mgi_id "MGI:2152907"; tag "basic"; tag "Ensembl_canonical"; tag "GENCODE_Primary"; tag "appris_principal_1"; tag "CCDS"; ccdsid "CCDS37732.1"; havana_gene "OTTMUSG00000072895.1"; havana_transcript "OTTMUST00000176328.1";
chr18	HAVANA	UTR	9877005	9882644	0	+	.	gene_id "ENSMUSG00000036103.10"; transcript_id "ENSMUST00000234965.2"; gene_type "protein_coding"; gene_name "Colec12"; transcript_type "protein_coding"; transcript_name "Colec12-204"; exon_number 10; exon_id "ENSMUSE00001452006.2"; level 2; protein_id "ENSMUSP00000157132.2"; mgi_id "MGI:2152907"; tag "basic"; tag "Ensembl_canonical"; tag "GENCODE_Primary"; tag "appris_principal_1"; tag "CCDS"; ccdsid "CCDS37732.1"; havana_gene "OTTMUSG00000072895.1"; havana_transcript "OTTMUST00000176328.1";
chr18	HAVANA	exon	9909193	9909916	0	+	.	gene_id "ENSMUSG00000117453.2"; transcript_id "ENSMUST00000234777.2"; gene_type "processed_pseudogene"; gene_name "Gm2424"; transcript_type "processed_pseudogene"; transcript_name "Gm2424-201"; exon_number 1; exon_id "ENSMUSE00001454236.2"; level 2; mgi_id "MGI:3780590"; ont "PGO:0000004"; tag "basic"; tag "Ensembl_canonical"; tag "GENCODE_Primary"; havana_gene "OTTMUSG00000072901.1"; havana_transcript "OTTMUST00000176337.1";
chr18	HAVANA	gene	9909193	9910498	0	+	.	gene_id "ENSMUSG00000117453.2"; gene_type "processed_pseudogene"; gene_name "Gm2424"; level 2; mgi_id "MGI:3780590"; havana_gene "OTTMUSG00000072901.1";
chr18	HAVANA	transcript	9909193	9910498	0	+	.	gene_id "ENSMUSG00000117453.2"; transcript_id "ENSMUST00000234777.2"; gene_type "processed_pseudogene"; gene_name "Gm2424"; transcript_type "processed_pseudogene"; transcript_name "Gm2424-201"; level 2; mgi_id "MGI:3780590"; ont "PGO:0000004"; tag "basic"; tag "Ensembl_canonical"; tag "GENCODE_Primary"; havana_gene "OTTMUSG00000072901.1"; havana_transcript "OTTMUST00000176337.1";
chr18	HAVANA	exon	9910120	9910498	0	+	.	gene_id "ENSMUSG00000117453.2"; transcript_id "ENSMUST00000234777.2"; gene_type "processed_pseudogene"; gene_name "Gm2424"; transcript_type "processed_pseudogene"; transcript_name "Gm2424-201"; exon_number 2; exon_id "ENSMUSE00001452322.2"; level 2; mgi_id "MGI:3780590"; ont "PGO:0000004"; tag "basic"; tag "Ensembl_canonical"; tag "GENCODE_Primary"; havana_gene "OTTMUSG00000072901.1"; havana_transcript "OTTMUST00000176337.1";
chr18	HAVANA	gene	9916927	9917758	0	+	.	gene_id "ENSMUSG00000092039.3"; gene_type "processed_pseudogene"; gene_name "Gm5501"; level 2; mgi_id "MGI:3644023"; havana_gene "OTTMUSG00000046088.1";
chr18	HAVANA	transcript	9916927	9917758	0	+	.	gene_id "ENSMUSG00000092039.3"; transcript_id "ENSMUST00000165917.3"; gene_type "processed_pseudogene"; gene_name "Gm5501"; transcript_type "processed_pseudogene"; transcript_name "Gm5501-201"; level 2; transcript_support_level "NA"; mgi_id "MGI:3644023"; ont "PGO:0000004"; tag "basic"; tag "Ensembl_canonical"; tag "GENCODE_Primary"; havana_gene "OTTMUSG00000046088.1"; havana_transcript "OTTMUST00000120328.1";
chr18	HAVANA	exon	9916927	9917758	0	+	.	gene_id "ENSMUSG00000092039.3"; transcript_id "ENSMUST00000165917.3"; gene_type "processed_pseudogene"; gene_name "Gm5501"; transcript_type "processed_pseudogene"; transcript_name "Gm5501-201"; exon_number 1; exon_id "ENSMUSE00000876359.3"; level 2; transcript_support_level "NA"; mgi_id "MGI:3644023"; ont "PGO:0000004"; tag "basic"; tag "Ensembl_canonical"; tag "GENCODE_Primary"; havana_gene "OTTMUSG00000046088.1"; havana_transcript "OTTMUST00000120328.1";
chr18	HAVANA	UTR	9957906	9958192	0	+	.	gene_id "ENSMUSG00000024287.9"; transcript_id "ENSMUST00000025137.9"; gene_type "protein_coding"; gene_name "Thoc1"; transcript_type "protein_coding"; transcript_name "Thoc1-201"; exon_number 1; exon_id "ENSMUSE00001452994.2"; level 2; protein_id "ENSMUSP00000025137.8"; transcript_support_level "1"; mgi_id "MGI:1919668"; tag "basic"; tag "Ensembl_canonical"; tag "GENCODE_Primary"; tag "appris_principal_1"; tag "CCDS"; ccdsid "CCDS37733.1"; havana_gene "OTTMUSG00000072902.1"; havana_transcript "OTTMUST00000176338.1";
chr18	HAVANA	exon	9957906	9958246	0	+	.	gene_id "ENSMUSG00000024287.9"; transcript_id "ENSMUST00000025137.9"; gene_type "protein_coding"; gene_name "Thoc1"; transcript_type "protein_coding"; transcript_name "Thoc1-201"; exon_number 1; exon_id "ENSMUSE00001452994.2"; level 2; protein_id "ENSMUSP00000025137.8"; transcript_support_level "1"; mgi_id "MGI:1919668"; tag "basic"; tag "Ensembl_canonical"; tag "GENCODE_Primary"; tag "appris_principal_1"; tag "CCDS"; ccdsid "CCDS37733.1"; havana_gene "OTTMUSG00000072902.1"; havana_transcript "OTTMUST00000176338.1";
chr18	HAVANA	gene	9957906	9995489	0	+	.	gene_id "ENSMUSG00000024287.9"; gene_type "protein_coding"; gene_name "Thoc1"; level 2; mgi_id "MGI:1919668"; havana_gene "OTTMUSG00000072902.1";
chr18	HAVANA	transcript	9957906	9995489	0	+	.	gene_id "ENSMUSG00000024287.9"; transcript_id "ENSMUST00000025137.9"; gene_type "protein_coding"; gene_name "Thoc1"; transcript_type "protein_coding"; transcript_name "Thoc1-201"; level 2; protein_id "ENSMUSP00000025137.8"; transcript_support_level "1"; mgi_id "MGI:1919668"; tag "basic"; tag "Ensembl_canonical"; tag "GENCODE_Primary"; tag "appris_principal_1"; tag "CCDS"; ccdsid "CCDS37733.1"; havana_gene "OTTMUSG00000072902.1"; havana_transcript "OTTMUST00000176338.1";
chr18	HAVANA	exon	9958163	9958246	0	+	.	gene_id "ENSMUSG00000024287.9"; transcript_id "ENSMUST00000234423.2"; gene_type "protein_coding"; gene_name "Thoc1"; transcript_type "retained_intron"; transcript_name "Thoc1-206"; exon_number 1; exon_id "ENSMUSE00001453584.2"; level 2; mgi_id "MGI:1919668"; havana_gene "OTTMUSG00000072902.1"; havana_transcript "OTTMUST00000176367.1";
chr18	HAVANA	transcript	9958163	9968797	0	+	.	gene_id "ENSMUSG00000024287.9"; transcript_id "ENSMUST00000234423.2"; gene_type "protein_coding"; gene_name "Thoc1"; transcript_type "retained_intron"; transcript_name "Thoc1-206"; level 2; mgi_id "MGI:1919668"; havana_gene "OTTMUSG00000072902.1"; havana_transcript "OTTMUST00000176367.1";
chr18	HAVANA	exon	9958177	9958246	0	+	.	gene_id "ENSMUSG00000024287.9"; transcript_id "ENSMUST00000234890.2"; gene_type "protein_coding"; gene_name "Thoc1"; transcript_type "retained_intron"; transcript_name "Thoc1-210"; exon_number 1; exon_id "ENSMUSE00001452853.2"; level 2; mgi_id "MGI:1919668"; havana_gene "OTTMUSG00000072902.1"; havana_transcript "OTTMUST00000176368.1";
chr18	ENSEMBL_gcm37	exon	9958177	9958246	0.274603760503781	+	.	gene_id "ENSMUSG00000024287.9"; transcript_id "ENSMUSG00000024287.9_tx_2"; exon_id "chr18_9958177_9958246_+"; exonnum "1"; txlen "2186";
chr18	HAVANA	transcript	9958177	9961171	0	+	.	gene_id "ENSMUSG00000024287.9"; transcript_id "ENSMUST00000234890.2"; gene_type "protein_coding"; gene_name "Thoc1"; transcript_type "retained_intron"; transcript_name "Thoc1-210"; level 2; mgi_id "MGI:1919668"; havana_gene "OTTMUSG00000072902.1"; havana_transcript "OTTMUST00000176368.1";
chr18	HAVANA	exon	9958180	9958246	0	+	.	gene_id "ENSMUSG00000024287.9"; transcript_id "ENSMUST00000234805.2"; gene_type "protein_coding"; gene_name "Thoc1"; transcript_type "retained_intron"; transcript_name "Thoc1-209"; exon_number 1; exon_id "ENSMUSE00000426993.6"; level 2; mgi_id "MGI:1919668"; havana_gene "OTTMUSG00000072902.1"; havana_transcript "OTTMUST00000176369.1";
chr18	HAVANA	transcript	9958180	9961077	0	+	.	gene_id "ENSMUSG00000024287.9"; transcript_id "ENSMUST00000234805.2"; gene_type "protein_coding"; gene_name "Thoc1"; transcript_type "retained_intron"; transcript_name "Thoc1-209"; level 2; mgi_id "MGI:1919668"; havana_gene "OTTMUSG00000072902.1"; havana_transcript "OTTMUST00000176369.1";
chr18	HAVANA	start_codon	9958193	9958195	0	+	0	gene_id "ENSMUSG00000024287.9"; transcript_id "ENSMUST00000025137.9"; gene_type "protein_coding"; gene_name "Thoc1"; transcript_type "protein_coding"; transcript_name "Thoc1-201"; exon_number 1; exon_id "ENSMUSE00001452994.2"; level 2; protein_id "ENSMUSP00000025137.8"; transcript_support_level "1"; mgi_id "MGI:1919668"; tag "basic"; tag "Ensembl_canonical"; tag "GENCODE_Primary"; tag "appris_principal_1"; tag "CCDS"; ccdsid "CCDS37733.1"; havana_gene "OTTMUSG00000072902.1"; havana_transcript "OTTMUST00000176338.1";
chr18	HAVANA	CDS	9958193	9958246	0	+	0	gene_id "ENSMUSG00000024287.9"; transcript_id "ENSMUST00000025137.9"; gene_type "protein_coding"; gene_name "Thoc1"; transcript_type "protein_coding"; transcript_name "Thoc1-201"; exon_number 1; exon_id "ENSMUSE00001452994.2"; level 2; protein_id "ENSMUSP00000025137.8"; transcript_support_level "1"; mgi_id "MGI:1919668"; tag "basic"; tag "Ensembl_canonical"; tag "GENCODE_Primary"; tag "appris_principal_1"; tag "CCDS"; ccdsid "CCDS37733.1"; havana_gene "OTTMUSG00000072902.1"; havana_transcript "OTTMUST00000176338.1";
chr18	HAVANA	exon	9958239	9958421	0	+	.	gene_id "ENSMUSG00000024287.9"; transcript_id "ENSMUST00000234622.2"; gene_type "protein_coding"; gene_name "Thoc1"; transcript_type "retained_intron"; transcript_name "Thoc1-208"; exon_number 1; exon_id "ENSMUSE00001454212.2"; level 2; mgi_id "MGI:1919668"; havana_gene "OTTMUSG00000072902.1"; havana_transcript "OTTMUST00000176370.1";
chr18	ENSEMBL_gcm37	exon	9958239	9958421	0.274603760503781	+	.	gene_id "ENSMUSG00000024287.9"; transcript_id "ENSMUSG00000024287.9_tx_3"; exon_id "chr18_9958239_9958421_+"; exonnum "1"; txlen "2299";
chr18	HAVANA	transcript	9958239	9961300	0	+	.	gene_id "ENSMUSG00000024287.9"; transcript_id "ENSMUST00000234622.2"; gene_type "protein_coding"; gene_name "Thoc1"; transcript_type "retained_intron"; transcript_name "Thoc1-208"; level 2; mgi_id "MGI:1919668"; havana_gene "OTTMUSG00000072902.1"; havana_transcript "OTTMUST00000176370.1";
chr18	HAVANA	exon	9959098	9959171	0	+	.	gene_id "ENSMUSG00000024287.9"; transcript_id "ENSMUST00000025137.9"; gene_type "protein_coding"; gene_name "Thoc1"; transcript_type "protein_coding"; transcript_name "Thoc1-201"; exon_number 2; exon_id "ENSMUSE00000140456.4"; level 2; protein_id "ENSMUSP00000025137.8"; transcript_support_level "1"; mgi_id "MGI:1919668"; tag "basic"; tag "Ensembl_canonical"; tag "GENCODE_Primary"; tag "appris_principal_1"; tag "CCDS"; ccdsid "CCDS37733.1"; havana_gene "OTTMUSG00000072902.1"; havana_transcript "OTTMUST00000176338.1";
chr18	HAVANA	CDS	9959098	9959171	0	+	0	gene_id "ENSMUSG00000024287.9"; transcript_id "ENSMUST00000025137.9"; gene_type "protein_coding"; gene_name "Thoc1"; transcript_type "protein_coding"; transcript_name "Thoc1-201"; exon_number 2; exon_id "ENSMUSE00000140456.4"; level 2; protein_id "ENSMUSP00000025137.8"; transcript_support_level "1"; mgi_id "MGI:1919668"; tag "basic"; tag "Ensembl_canonical"; tag "GENCODE_Primary"; tag "appris_principal_1"; tag "CCDS"; ccdsid "CCDS37733.1"; havana_gene "OTTMUSG00000072902.1"; havana_transcript "OTTMUST00000176338.1";
chr18	HAVANA	exon	9959098	9959171	0	+	.	gene_id "ENSMUSG00000024287.9"; transcript_id "ENSMUST00000234890.2"; gene_type "protein_coding"; gene_name "Thoc1"; transcript_type "retained_intron"; transcript_name "Thoc1-210"; exon_number 2; exon_id "ENSMUSE00001452721.2"; level 2; mgi_id "MGI:1919668"; havana_gene "OTTMUSG00000072902.1"; havana_transcript "OTTMUST00000176368.1";
chr18	HAVANA	exon	9959098	9959171	0	+	.	gene_id "ENSMUSG00000024287.9"; transcript_id "ENSMUST00000234622.2"; gene_type "protein_coding"; gene_name "Thoc1"; transcript_type "retained_intron"; transcript_name "Thoc1-208"; exon_number 2; exon_id "ENSMUSE00001452721.2"; level 2; mgi_id "MGI:1919668"; havana_gene "OTTMUSG00000072902.1"; havana_transcript "OTTMUST00000176370.1";
chr18	ENSEMBL_gcm37	exon	9959098	9959171	0.274603760503781	+	.	gene_id "ENSMUSG00000024287.9"; transcript_id "ENSMUSG00000024287.9_tx_2"; exon_id "chr18_9959098_9959171_+"; exonnum "2"; txlen "2186";
chr18	ENSEMBL_gcm37	exon	9959098	9959171	0.274603760503781	+	.	gene_id "ENSMUSG00000024287.9"; transcript_id "ENSMUSG00000024287.9_tx_3"; exon_id "chr18_9959098_9959171_+"; exonnum "2"; txlen "2299";
chr18	HAVANA	exon	9959098	9959315	0	+	.	gene_id "ENSMUSG00000024287.9"; transcript_id "ENSMUST00000234423.2"; gene_type "protein_coding"; gene_name "Thoc1"; transcript_type "retained_intron"; transcript_name "Thoc1-206"; exon_number 2; exon_id "ENSMUSE00001451671.2"; level 2; mgi_id "MGI:1919668"; havana_gene "OTTMUSG00000072902.1"; havana_transcript "OTTMUST00000176367.1";
chr18	HAVANA	exon	9959098	9961077	0	+	.	gene_id "ENSMUSG00000024287.9"; transcript_id "ENSMUST00000234805.2"; gene_type "protein_coding"; gene_name "Thoc1"; transcript_type "retained_intron"; transcript_name "Thoc1-209"; exon_number 2; exon_id "ENSMUSE00001452009.2"; level 2; mgi_id "MGI:1919668"; havana_gene "OTTMUSG00000072902.1"; havana_transcript "OTTMUST00000176369.1";
chr18	HAVANA	exon	9959255	9959315	0	+	.	gene_id "ENSMUSG00000024287.9"; transcript_id "ENSMUST00000025137.9"; gene_type "protein_coding"; gene_name "Thoc1"; transcript_type "protein_coding"; transcript_name "Thoc1-201"; exon_number 3; exon_id "ENSMUSE00000140472.4"; level 2; protein_id "ENSMUSP00000025137.8"; transcript_support_level "1"; mgi_id "MGI:1919668"; tag "basic"; tag "Ensembl_canonical"; tag "GENCODE_Primary"; tag "appris_principal_1"; tag "CCDS"; ccdsid "CCDS37733.1"; havana_gene "OTTMUSG00000072902.1"; havana_transcript "OTTMUST00000176338.1";
chr18	HAVANA	CDS	9959255	9959315	0	+	1	gene_id "ENSMUSG00000024287.9"; transcript_id "ENSMUST00000025137.9"; gene_type "protein_coding"; gene_name "Thoc1"; transcript_type "protein_coding"; transcript_name "Thoc1-201"; exon_number 3; exon_id "ENSMUSE00000140472.4"; level 2; protein_id "ENSMUSP00000025137.8"; transcript_support_level "1"; mgi_id "MGI:1919668"; tag "basic"; tag "Ensembl_canonical"; tag "GENCODE_Primary"; tag "appris_principal_1"; tag "CCDS"; ccdsid "CCDS37733.1"; havana_gene "OTTMUSG00000072902.1"; havana_transcript "OTTMUST00000176338.1";
chr18	HAVANA	exon	9959255	9959315	0	+	.	gene_id "ENSMUSG00000024287.9"; transcript_id "ENSMUST00000234890.2"; gene_type "protein_coding"; gene_name "Thoc1"; transcript_type "retained_intron"; transcript_name "Thoc1-210"; exon_number 3; exon_id "ENSMUSE00001451823.2"; level 2; mgi_id "MGI:1919668"; havana_gene "OTTMUSG00000072902.1"; havana_transcript "OTTMUST00000176368.1";
chr18	ENSEMBL_gcm37	exon	9959255	9959315	0.274603760503781	+	.	gene_id "ENSMUSG00000024287.9"; transcript_id "ENSMUSG00000024287.9_tx_2"; exon_id "chr18_9959255_9959315_+"; exonnum "3"; txlen "2186";
chr18	ENSEMBL_gcm37	exon	9959255	9959315	0.274603760503781	+	.	gene_id "ENSMUSG00000024287.9"; transcript_id "ENSMUSG00000024287.9_tx_3"; exon_id "chr18_9959255_9959315_+"; exonnum "3"; txlen "2299";
chr18	HAVANA	exon	9959255	9961300	0	+	.	gene_id "ENSMUSG00000024287.9"; transcript_id "ENSMUST00000234622.2"; gene_type "protein_coding"; gene_name "Thoc1"; transcript_type "retained_intron"; transcript_name "Thoc1-208"; exon_number 3; exon_id "ENSMUSE00001452591.2"; level 2; mgi_id "MGI:1919668"; havana_gene "OTTMUSG00000072902.1"; havana_transcript "OTTMUST00000176370.1";
chr18	HAVANA	exon	9960486	9960552	0	+	.	gene_id "ENSMUSG00000024287.9"; transcript_id "ENSMUST00000025137.9"; gene_type "protein_coding"; gene_name "Thoc1"; transcript_type "protein_coding"; transcript_name "Thoc1-201"; exon_number 4; exon_id "ENSMUSE00000140457.4"; level 2; protein_id "ENSMUSP00000025137.8"; transcript_support_level "1"; mgi_id "MGI:1919668"; tag "basic"; tag "Ensembl_canonical"; tag "GENCODE_Primary"; tag "appris_principal_1"; tag "CCDS"; ccdsid "CCDS37733.1"; havana_gene "OTTMUSG00000072902.1"; havana_transcript "OTTMUST00000176338.1";
chr18	HAVANA	CDS	9960486	9960552	0	+	0	gene_id "ENSMUSG00000024287.9"; transcript_id "ENSMUST00000025137.9"; gene_type "protein_coding"; gene_name "Thoc1"; transcript_type "protein_coding"; transcript_name "Thoc1-201"; exon_number 4; exon_id "ENSMUSE00000140457.4"; level 2; protein_id "ENSMUSP00000025137.8"; transcript_support_level "1"; mgi_id "MGI:1919668"; tag "basic"; tag "Ensembl_canonical"; tag "GENCODE_Primary"; tag "appris_principal_1"; tag "CCDS"; ccdsid "CCDS37733.1"; havana_gene "OTTMUSG00000072902.1"; havana_transcript "OTTMUST00000176338.1";
chr18	HAVANA	exon	9960486	9960552	0	+	.	gene_id "ENSMUSG00000024287.9"; transcript_id "ENSMUST00000234423.2"; gene_type "protein_coding"; gene_name "Thoc1"; transcript_type "retained_intron"; transcript_name "Thoc1-206"; exon_number 3; exon_id "ENSMUSE00001452571.2"; level 2; mgi_id "MGI:1919668"; havana_gene "OTTMUSG00000072902.1"; havana_transcript "OTTMUST00000176367.1";
chr18	ENSEMBL_gcm37	exon	9960486	9960552	0.274603760503781	+	.	gene_id "ENSMUSG00000024287.9"; transcript_id "ENSMUSG00000024287.9_tx_2"; exon_id "chr18_9960486_9960552_+"; exonnum "4"; txlen "2186";
chr18	ENSEMBL_gcm37	exon	9960486	9960552	0.274603760503781	+	.	gene_id "ENSMUSG00000024287.9"; transcript_id "ENSMUSG00000024287.9_tx_3"; exon_id "chr18_9960486_9960552_+"; exonnum "4"; txlen "2299";
chr18	HAVANA	exon	9960486	9961171	0	+	.	gene_id "ENSMUSG00000024287.9"; transcript_id "ENSMUST00000234890.2"; gene_type "protein_coding"; gene_name "Thoc1"; transcript_type "retained_intron"; transcript_name "Thoc1-210"; exon_number 4; exon_id "ENSMUSE00001451505.2"; level 2; mgi_id "MGI:1919668"; havana_gene "OTTMUSG00000072902.1"; havana_transcript "OTTMUST00000176368.1";
chr18	HAVANA	exon	9960842	9962491	0	+	.	gene_id "ENSMUSG00000024287.9"; transcript_id "ENSMUST00000234324.2"; gene_type "protein_coding"; gene_name "Thoc1"; transcript_type "retained_intron"; transcript_name "Thoc1-203"; exon_number 1; exon_id "ENSMUSE00001452995.2"; level 2; mgi_id "MGI:1919668"; havana_gene "OTTMUSG00000072902.1"; havana_transcript "OTTMUST00000176371.1";
chr18	HAVANA	transcript	9960842	9986431	0	+	.	gene_id "ENSMUSG00000024287.9"; transcript_id "ENSMUST00000234324.2"; gene_type "protein_coding"; gene_name "Thoc1"; transcript_type "retained_intron"; transcript_name "Thoc1-203"; level 2; mgi_id "MGI:1919668"; havana_gene "OTTMUSG00000072902.1"; havana_transcript "OTTMUST00000176371.1";
chr18	HAVANA	exon	9962373	9962491	0	+	.	gene_id "ENSMUSG00000024287.9"; transcript_id "ENSMUST00000025137.9"; gene_type "protein_coding"; gene_name "Thoc1"; transcript_type "protein_coding"; transcript_name "Thoc1-201"; exon_number 5; exon_id "ENSMUSE00000295052.5"; level 2; protein_id "ENSMUSP00000025137.8"; transcript_support_level "1"; mgi_id "MGI:1919668"; tag "basic"; tag "Ensembl_canonical"; tag "GENCODE_Primary"; tag "appris_principal_1"; tag "CCDS"; ccdsid "CCDS37733.1"; havana_gene "OTTMUSG00000072902.1"; havana_transcript "OTTMUST00000176338.1";
chr18	HAVANA	CDS	9962373	9962491	0	+	2	gene_id "ENSMUSG00000024287.9"; transcript_id "ENSMUST00000025137.9"; gene_type "protein_coding"; gene_name "Thoc1"; transcript_type "protein_coding"; transcript_name "Thoc1-201"; exon_number 5; exon_id "ENSMUSE00000295052.5"; level 2; protein_id "ENSMUSP00000025137.8"; transcript_support_level "1"; mgi_id "MGI:1919668"; tag "basic"; tag "Ensembl_canonical"; tag "GENCODE_Primary"; tag "appris_principal_1"; tag "CCDS"; ccdsid "CCDS37733.1"; havana_gene "OTTMUSG00000072902.1"; havana_transcript "OTTMUST00000176338.1";
chr18	HAVANA	exon	9962373	9962491	0	+	.	gene_id "ENSMUSG00000024287.9"; transcript_id "ENSMUST00000234423.2"; gene_type "protein_coding"; gene_name "Thoc1"; transcript_type "retained_intron"; transcript_name "Thoc1-206"; exon_number 4; exon_id "ENSMUSE00001452599.2"; level 2; mgi_id "MGI:1919668"; havana_gene "OTTMUSG00000072902.1"; havana_transcript "OTTMUST00000176367.1";
chr18	ENSEMBL_gcm37	exon	9962373	9962491	0.274603760503781	+	.	gene_id "ENSMUSG00000024287.9"; transcript_id "ENSMUSG00000024287.9_tx_2"; exon_id "chr18_9962373_9962491_+"; exonnum "5"; txlen "2186";
chr18	ENSEMBL_gcm37	exon	9962373	9962491	0.274603760503781	+	.	gene_id "ENSMUSG00000024287.9"; transcript_id "ENSMUSG00000024287.9_tx_3"; exon_id "chr18_9962373_9962491_+"; exonnum "5"; txlen "2299";
chr18	HAVANA	exon	9963263	9963311	0	+	.	gene_id "ENSMUSG00000024287.9"; transcript_id "ENSMUST00000025137.9"; gene_type "protein_coding"; gene_name "Thoc1"; transcript_type "protein_coding"; transcript_name "Thoc1-201"; exon_number 6; exon_id "ENSMUSE00000295036.4"; level 2; protein_id "ENSMUSP00000025137.8"; transcript_support_level "1"; mgi_id "MGI:1919668"; tag "basic"; tag "Ensembl_canonical"; tag "GENCODE_Primary"; tag "appris_principal_1"; tag "CCDS"; ccdsid "CCDS37733.1"; havana_gene "OTTMUSG00000072902.1"; havana_transcript "OTTMUST00000176338.1";
chr18	HAVANA	CDS	9963263	9963311	0	+	0	gene_id "ENSMUSG00000024287.9"; transcript_id "ENSMUST00000025137.9"; gene_type "protein_coding"; gene_name "Thoc1"; transcript_type "protein_coding"; transcript_name "Thoc1-201"; exon_number 6; exon_id "ENSMUSE00000295036.4"; level 2; protein_id "ENSMUSP00000025137.8"; transcript_support_level "1"; mgi_id "MGI:1919668"; tag "basic"; tag "Ensembl_canonical"; tag "GENCODE_Primary"; tag "appris_principal_1"; tag "CCDS"; ccdsid "CCDS37733.1"; havana_gene "OTTMUSG00000072902.1"; havana_transcript "OTTMUST00000176338.1";
chr18	HAVANA	exon	9963263	9963311	0	+	.	gene_id "ENSMUSG00000024287.9"; transcript_id "ENSMUST00000234423.2"; gene_type "protein_coding"; gene_name "Thoc1"; transcript_type "retained_intron"; transcript_name "Thoc1-206"; exon_number 5; exon_id "ENSMUSE00001453101.2"; level 2; mgi_id "MGI:1919668"; havana_gene "OTTMUSG00000072902.1"; havana_transcript "OTTMUST00000176367.1";
chr18	HAVANA	exon	9963263	9963311	0	+	.	gene_id "ENSMUSG00000024287.9"; transcript_id "ENSMUST00000234324.2"; gene_type "protein_coding"; gene_name "Thoc1"; transcript_type "retained_intron"; transcript_name "Thoc1-203"; exon_number 2; exon_id "ENSMUSE00001453101.2"; level 2; mgi_id "MGI:1919668"; havana_gene "OTTMUSG00000072902.1"; havana_transcript "OTTMUST00000176371.1";
chr18	ENSEMBL_gcm37	exon	9963263	9963311	0.274603760503781	+	.	gene_id "ENSMUSG00000024287.9"; transcript_id "ENSMUSG00000024287.9_tx_2"; exon_id "chr18_9963263_9963311_+"; exonnum "6"; txlen "2186";
chr18	ENSEMBL_gcm37	exon	9963263	9963311	0.274603760503781	+	.	gene_id "ENSMUSG00000024287.9"; transcript_id "ENSMUSG00000024287.9_tx_3"; exon_id "chr18_9963263_9963311_+"; exonnum "6"; txlen "2299";
chr18	HAVANA	exon	9963804	9963918	0	+	.	gene_id "ENSMUSG00000024287.9"; transcript_id "ENSMUST00000234901.2"; gene_type "protein_coding"; gene_name "Thoc1"; transcript_type "retained_intron"; transcript_name "Thoc1-211"; exon_number 1; exon_id "ENSMUSE00001453027.2"; level 2; mgi_id "MGI:1919668"; havana_gene "OTTMUSG00000072902.1"; havana_transcript "OTTMUST00000176372.1";
chr18	HAVANA	transcript	9963804	9993725	0	+	.	gene_id "ENSMUSG00000024287.9"; transcript_id "ENSMUST00000234901.2"; gene_type "protein_coding"; gene_name "Thoc1"; transcript_type "retained_intron"; transcript_name "Thoc1-211"; level 2; mgi_id "MGI:1919668"; havana_gene "OTTMUSG00000072902.1"; havana_transcript "OTTMUST00000176372.1";
chr18	HAVANA	exon	9963822	9963918	0	+	.	gene_id "ENSMUSG00000024287.9"; transcript_id "ENSMUST00000234330.2"; gene_type "protein_coding"; gene_name "Thoc1"; transcript_type "retained_intron"; transcript_name "Thoc1-204"; exon_number 1; exon_id "ENSMUSE00001453125.2"; level 2; mgi_id "MGI:1919668"; havana_gene "OTTMUSG00000072902.1"; havana_transcript "OTTMUST00000176373.1";
chr18	HAVANA	transcript	9963822	9970486	0	+	.	gene_id "ENSMUSG00000024287.9"; transcript_id "ENSMUST00000234330.2"; gene_type "protein_coding"; gene_name "Thoc1"; transcript_type "retained_intron"; transcript_name "Thoc1-204"; level 2; mgi_id "MGI:1919668"; havana_gene "OTTMUSG00000072902.1"; havana_transcript "OTTMUST00000176373.1";
chr18	HAVANA	exon	9963823	9963918	0	+	.	gene_id "ENSMUSG00000024287.9"; transcript_id "ENSMUST00000025137.9"; gene_type "protein_coding"; gene_name "Thoc1"; transcript_type "protein_coding"; transcript_name "Thoc1-201"; exon_number 7; exon_id "ENSMUSE00000140463.4"; level 2; protein_id "ENSMUSP00000025137.8"; transcript_support_level "1"; mgi_id "MGI:1919668"; tag "basic"; tag "Ensembl_canonical"; tag "GENCODE_Primary"; tag "appris_principal_1"; tag "CCDS"; ccdsid "CCDS37733.1"; havana_gene "OTTMUSG00000072902.1"; havana_transcript "OTTMUST00000176338.1";
chr18	HAVANA	CDS	9963823	9963918	0	+	2	gene_id "ENSMUSG00000024287.9"; transcript_id "ENSMUST00000025137.9"; gene_type "protein_coding"; gene_name "Thoc1"; transcript_type "protein_coding"; transcript_name "Thoc1-201"; exon_number 7; exon_id "ENSMUSE00000140463.4"; level 2; protein_id "ENSMUSP00000025137.8"; transcript_support_level "1"; mgi_id "MGI:1919668"; tag "basic"; tag "Ensembl_canonical"; tag "GENCODE_Primary"; tag "appris_principal_1"; tag "CCDS"; ccdsid "CCDS37733.1"; havana_gene "OTTMUSG00000072902.1"; havana_transcript "OTTMUST00000176338.1";
chr18	HAVANA	exon	9963823	9963918	0	+	.	gene_id "ENSMUSG00000024287.9"; transcript_id "ENSMUST00000234423.2"; gene_type "protein_coding"; gene_name "Thoc1"; transcript_type "retained_intron"; transcript_name "Thoc1-206"; exon_number 6; exon_id "ENSMUSE00001453940.2"; level 2; mgi_id "MGI:1919668"; havana_gene "OTTMUSG00000072902.1"; havana_transcript "OTTMUST00000176367.1";
chr18	HAVANA	exon	9963823	9963918	0	+	.	gene_id "ENSMUSG00000024287.9"; transcript_id "ENSMUST00000234324.2"; gene_type "protein_coding"; gene_name "Thoc1"; transcript_type "retained_intron"; transcript_name "Thoc1-203"; exon_number 3; exon_id "ENSMUSE00001453940.2"; level 2; mgi_id "MGI:1919668"; havana_gene "OTTMUSG00000072902.1"; havana_transcript "OTTMUST00000176371.1";
chr18	ENSEMBL_gcm37	exon	9963823	9963918	0.274603760503781	+	.	gene_id "ENSMUSG00000024287.9"; transcript_id "ENSMUSG00000024287.9_tx_2"; exon_id "chr18_9963823_9963918_+"; exonnum "7"; txlen "2186";
chr18	ENSEMBL_gcm37	exon	9963823	9963918	0.274603760503781	+	.	gene_id "ENSMUSG00000024287.9"; transcript_id "ENSMUSG00000024287.9_tx_3"; exon_id "chr18_9963823_9963918_+"; exonnum "7"; txlen "2299";
chr18	sragcm37_mid	exon	9966988	9967109	0.274603760503781	+	.	gene_id "ENSMUSG00000024287.9"; transcript_id "ENSMUSG00000024287.9_tx_2"; exon_id "chr18_9966988_9967109_+"; exonnum "8"; txlen "2186";
chr18	sragcm37_mid	exon	9966988	9967109	0.274603760503781	+	.	gene_id "ENSMUSG00000024287.9"; transcript_id "ENSMUSG00000024287.9_tx_3"; exon_id "chr18_9966988_9967109_+"; exonnum "8"; txlen "2299";
chr18	HAVANA	exon	9968751	9968797	0	+	.	gene_id "ENSMUSG00000024287.9"; transcript_id "ENSMUST00000234423.2"; gene_type "protein_coding"; gene_name "Thoc1"; transcript_type "retained_intron"; transcript_name "Thoc1-206"; exon_number 7; exon_id "ENSMUSE00001451569.2"; level 2; mgi_id "MGI:1919668"; havana_gene "OTTMUSG00000072902.1"; havana_transcript "OTTMUST00000176367.1";
chr18	HAVANA	exon	9968751	9968833	0	+	.	gene_id "ENSMUSG00000024287.9"; transcript_id "ENSMUST00000025137.9"; gene_type "protein_coding"; gene_name "Thoc1"; transcript_type "protein_coding"; transcript_name "Thoc1-201"; exon_number 8; exon_id "ENSMUSE00000140454.4"; level 2; protein_id "ENSMUSP00000025137.8"; transcript_support_level "1"; mgi_id "MGI:1919668"; tag "basic"; tag "Ensembl_canonical"; tag "GENCODE_Primary"; tag "appris_principal_1"; tag "CCDS"; ccdsid "CCDS37733.1"; havana_gene "OTTMUSG00000072902.1"; havana_transcript "OTTMUST00000176338.1";
chr18	HAVANA	CDS	9968751	9968833	0	+	2	gene_id "ENSMUSG00000024287.9"; transcript_id "ENSMUST00000025137.9"; gene_type "protein_coding"; gene_name "Thoc1"; transcript_type "protein_coding"; transcript_name "Thoc1-201"; exon_number 8; exon_id "ENSMUSE00000140454.4"; level 2; protein_id "ENSMUSP00000025137.8"; transcript_support_level "1"; mgi_id "MGI:1919668"; tag "basic"; tag "Ensembl_canonical"; tag "GENCODE_Primary"; tag "appris_principal_1"; tag "CCDS"; ccdsid "CCDS37733.1"; havana_gene "OTTMUSG00000072902.1"; havana_transcript "OTTMUST00000176338.1";
chr18	HAVANA	exon	9968751	9968833	0	+	.	gene_id "ENSMUSG00000024287.9"; transcript_id "ENSMUST00000234324.2"; gene_type "protein_coding"; gene_name "Thoc1"; transcript_type "retained_intron"; transcript_name "Thoc1-203"; exon_number 4; exon_id "ENSMUSE00001452838.2"; level 2; mgi_id "MGI:1919668"; havana_gene "OTTMUSG00000072902.1"; havana_transcript "OTTMUST00000176371.1";
chr18	HAVANA	exon	9968751	9968833	0	+	.	gene_id "ENSMUSG00000024287.9"; transcript_id "ENSMUST00000234901.2"; gene_type "protein_coding"; gene_name "Thoc1"; transcript_type "retained_intron"; transcript_name "Thoc1-211"; exon_number 2; exon_id "ENSMUSE00001452838.2"; level 2; mgi_id "MGI:1919668"; havana_gene "OTTMUSG00000072902.1"; havana_transcript "OTTMUST00000176372.1";
chr18	HAVANA	exon	9968751	9968833	0	+	.	gene_id "ENSMUSG00000024287.9"; transcript_id "ENSMUST00000234330.2"; gene_type "protein_coding"; gene_name "Thoc1"; transcript_type "retained_intron"; transcript_name "Thoc1-204"; exon_number 2; exon_id "ENSMUSE00001452838.2"; level 2; mgi_id "MGI:1919668"; havana_gene "OTTMUSG00000072902.1"; havana_transcript "OTTMUST00000176373.1";
chr18	ENSEMBL_gcm37	exon	9968751	9968833	0.274603760503781	+	.	gene_id "ENSMUSG00000024287.9"; transcript_id "ENSMUSG00000024287.9_tx_2"; exon_id "chr18_9968751_9968833_+"; exonnum "9"; txlen "2186";
chr18	ENSEMBL_gcm37	exon	9968751	9968833	0.274603760503781	+	.	gene_id "ENSMUSG00000024287.9"; transcript_id "ENSMUSG00000024287.9_tx_3"; exon_id "chr18_9968751_9968833_+"; exonnum "9"; txlen "2299";
chr18	HAVANA	exon	9970255	9970328	0	+	.	gene_id "ENSMUSG00000024287.9"; transcript_id "ENSMUST00000025137.9"; gene_type "protein_coding"; gene_name "Thoc1"; transcript_type "protein_coding"; transcript_name "Thoc1-201"; exon_number 9; exon_id "ENSMUSE00000140473.4"; level 2; protein_id "ENSMUSP00000025137.8"; transcript_support_level "1"; mgi_id "MGI:1919668"; tag "basic"; tag "Ensembl_canonical"; tag "GENCODE_Primary"; tag "appris_principal_1"; tag "CCDS"; ccdsid "CCDS37733.1"; havana_gene "OTTMUSG00000072902.1"; havana_transcript "OTTMUST00000176338.1";
chr18	HAVANA	CDS	9970255	9970328	0	+	0	gene_id "ENSMUSG00000024287.9"; transcript_id "ENSMUST00000025137.9"; gene_type "protein_coding"; gene_name "Thoc1"; transcript_type "protein_coding"; transcript_name "Thoc1-201"; exon_number 9; exon_id "ENSMUSE00000140473.4"; level 2; protein_id "ENSMUSP00000025137.8"; transcript_support_level "1"; mgi_id "MGI:1919668"; tag "basic"; tag "Ensembl_canonical"; tag "GENCODE_Primary"; tag "appris_principal_1"; tag "CCDS"; ccdsid "CCDS37733.1"; havana_gene "OTTMUSG00000072902.1"; havana_transcript "OTTMUST00000176338.1";
chr18	HAVANA	exon	9970255	9970328	0	+	.	gene_id "ENSMUSG00000024287.9"; transcript_id "ENSMUST00000234324.2"; gene_type "protein_coding"; gene_name "Thoc1"; transcript_type "retained_intron"; transcript_name "Thoc1-203"; exon_number 5; exon_id "ENSMUSE00001453260.2"; level 2; mgi_id "MGI:1919668"; havana_gene "OTTMUSG00000072902.1"; havana_transcript "OTTMUST00000176371.1";
chr18	HAVANA	exon	9970255	9970328	0	+	.	gene_id "ENSMUSG00000024287.9"; transcript_id "ENSMUST00000234901.2"; gene_type "protein_coding"; gene_name "Thoc1"; transcript_type "retained_intron"; transcript_name "Thoc1-211"; exon_number 3; exon_id "ENSMUSE00001453260.2"; level 2; mgi_id "MGI:1919668"; havana_gene "OTTMUSG00000072902.1"; havana_transcript "OTTMUST00000176372.1";
chr18	HAVANA	exon	9970255	9970328	0	+	.	gene_id "ENSMUSG00000024287.9"; transcript_id "ENSMUST00000234975.2"; gene_type "protein_coding"; gene_name "Thoc1"; transcript_type "protein_coding"; transcript_name "Thoc1-212"; exon_number 1; exon_id "ENSMUSE00000140473.4"; level 2; protein_id "ENSMUSP00000157070.2"; mgi_id "MGI:1919668"; tag "not_organism_supported"; tag "mRNA_start_NF"; tag "cds_start_NF"; havana_gene "OTTMUSG00000072902.1"; havana_transcript "OTTMUST00000176374.1";
chr18	HAVANA	CDS	9970255	9970328	0	+	0	gene_id "ENSMUSG00000024287.9"; transcript_id "ENSMUST00000234975.2"; gene_type "protein_coding"; gene_name "Thoc1"; transcript_type "protein_coding"; transcript_name "Thoc1-212"; exon_number 1; exon_id "ENSMUSE00000140473.4"; level 2; protein_id "ENSMUSP00000157070.2"; mgi_id "MGI:1919668"; tag "not_organism_supported"; tag "mRNA_start_NF"; tag "cds_start_NF"; havana_gene "OTTMUSG00000072902.1"; havana_transcript "OTTMUST00000176374.1";
chr18	ENSEMBL_gcm37	exon	9970255	9970328	0.274603760503781	+	.	gene_id "ENSMUSG00000024287.9"; transcript_id "ENSMUSG00000024287.9_tx_2"; exon_id "chr18_9970255_9970328_+"; exonnum "10"; txlen "2186";
chr18	ENSEMBL_gcm37	exon	9970255	9970328	0.274603760503781	+	.	gene_id "ENSMUSG00000024287.9"; transcript_id "ENSMUSG00000024287.9_tx_3"; exon_id "chr18_9970255_9970328_+"; exonnum "10"; txlen "2299";
chr18	HAVANA	exon	9970255	9970486	0	+	.	gene_id "ENSMUSG00000024287.9"; transcript_id "ENSMUST00000234330.2"; gene_type "protein_coding"; gene_name "Thoc1"; transcript_type "retained_intron"; transcript_name "Thoc1-204"; exon_number 3; exon_id "ENSMUSE00001452565.2"; level 2; mgi_id "MGI:1919668"; havana_gene "OTTMUSG00000072902.1"; havana_transcript "OTTMUST00000176373.1";
chr18	HAVANA	transcript	9970255	9993616	0	+	.	gene_id "ENSMUSG00000024287.9"; transcript_id "ENSMUST00000234975.2"; gene_type "protein_coding"; gene_name "Thoc1"; transcript_type "protein_coding"; transcript_name "Thoc1-212"; level 2; protein_id "ENSMUSP00000157070.2"; mgi_id "MGI:1919668"; tag "not_organism_supported"; tag "mRNA_start_NF"; tag "cds_start_NF"; havana_gene "OTTMUSG00000072902.1"; havana_transcript "OTTMUST00000176374.1";
chr18	HAVANA	exon	9975599	9975707	0	+	.	gene_id "ENSMUSG00000024287.9"; transcript_id "ENSMUST00000025137.9"; gene_type "protein_coding"; gene_name "Thoc1"; transcript_type "protein_coding"; transcript_name "Thoc1-201"; exon_number 10; exon_id "ENSMUSE00000140462.4"; level 2; protein_id "ENSMUSP00000025137.8"; transcript_support_level "1"; mgi_id "MGI:1919668"; tag "basic"; tag "Ensembl_canonical"; tag "GENCODE_Primary"; tag "appris_principal_1"; tag "CCDS"; ccdsid "CCDS37733.1"; havana_gene "OTTMUSG00000072902.1"; havana_transcript "OTTMUST00000176338.1";
chr18	HAVANA	CDS	9975599	9975707	0	+	1	gene_id "ENSMUSG00000024287.9"; transcript_id "ENSMUST00000025137.9"; gene_type "protein_coding"; gene_name "Thoc1"; transcript_type "protein_coding"; transcript_name "Thoc1-201"; exon_number 10; exon_id "ENSMUSE00000140462.4"; level 2; protein_id "ENSMUSP00000025137.8"; transcript_support_level "1"; mgi_id "MGI:1919668"; tag "basic"; tag "Ensembl_canonical"; tag "GENCODE_Primary"; tag "appris_principal_1"; tag "CCDS"; ccdsid "CCDS37733.1"; havana_gene "OTTMUSG00000072902.1"; havana_transcript "OTTMUST00000176338.1";
chr18	HAVANA	exon	9975599	9975707	0	+	.	gene_id "ENSMUSG00000024287.9"; transcript_id "ENSMUST00000234324.2"; gene_type "protein_coding"; gene_name "Thoc1"; transcript_type "retained_intron"; transcript_name "Thoc1-203"; exon_number 6; exon_id "ENSMUSE00001452821.2"; level 2; mgi_id "MGI:1919668"; havana_gene "OTTMUSG00000072902.1"; havana_transcript "OTTMUST00000176371.1";
chr18	HAVANA	exon	9975599	9975707	0	+	.	gene_id "ENSMUSG00000024287.9"; transcript_id "ENSMUST00000234901.2"; gene_type "protein_coding"; gene_name "Thoc1"; transcript_type "retained_intron"; transcript_name "Thoc1-211"; exon_number 4; exon_id "ENSMUSE00001452821.2"; level 2; mgi_id "MGI:1919668"; havana_gene "OTTMUSG00000072902.1"; havana_transcript "OTTMUST00000176372.1";
chr18	HAVANA	exon	9975599	9975707	0	+	.	gene_id "ENSMUSG00000024287.9"; transcript_id "ENSMUST00000234975.2"; gene_type "protein_coding"; gene_name "Thoc1"; transcript_type "protein_coding"; transcript_name "Thoc1-212"; exon_number 2; exon_id "ENSMUSE00000140462.4"; level 2; protein_id "ENSMUSP00000157070.2"; mgi_id "MGI:1919668"; tag "not_organism_supported"; tag "mRNA_start_NF"; tag "cds_start_NF"; havana_gene "OTTMUSG00000072902.1"; havana_transcript "OTTMUST00000176374.1";
chr18	HAVANA	CDS	9975599	9975707	0	+	1	gene_id "ENSMUSG00000024287.9"; transcript_id "ENSMUST00000234975.2"; gene_type "protein_coding"; gene_name "Thoc1"; transcript_type "protein_coding"; transcript_name "Thoc1-212"; exon_number 2; exon_id "ENSMUSE00000140462.4"; level 2; protein_id "ENSMUSP00000157070.2"; mgi_id "MGI:1919668"; tag "not_organism_supported"; tag "mRNA_start_NF"; tag "cds_start_NF"; havana_gene "OTTMUSG00000072902.1"; havana_transcript "OTTMUST00000176374.1";
chr18	ENSEMBL_gcm37	exon	9975599	9975707	0.274603760503781	+	.	gene_id "ENSMUSG00000024287.9"; transcript_id "ENSMUSG00000024287.9_tx_2"; exon_id "chr18_9975599_9975707_+"; exonnum "11"; txlen "2186";
chr18	ENSEMBL_gcm37	exon	9975599	9975707	0.274603760503781	+	.	gene_id "ENSMUSG00000024287.9"; transcript_id "ENSMUSG00000024287.9_tx_3"; exon_id "chr18_9975599_9975707_+"; exonnum "11"; txlen "2299";
chr18	HAVANA	exon	9977847	9977978	0	+	.	gene_id "ENSMUSG00000024287.9"; transcript_id "ENSMUST00000025137.9"; gene_type "protein_coding"; gene_name "Thoc1"; transcript_type "protein_coding"; transcript_name "Thoc1-201"; exon_number 11; exon_id "ENSMUSE00000140461.4"; level 2; protein_id "ENSMUSP00000025137.8"; transcript_support_level "1"; mgi_id "MGI:1919668"; tag "basic"; tag "Ensembl_canonical"; tag "GENCODE_Primary"; tag "appris_principal_1"; tag "CCDS"; ccdsid "CCDS37733.1"; havana_gene "OTTMUSG00000072902.1"; havana_transcript "OTTMUST00000176338.1";
chr18	HAVANA	CDS	9977847	9977978	0	+	0	gene_id "ENSMUSG00000024287.9"; transcript_id "ENSMUST00000025137.9"; gene_type "protein_coding"; gene_name "Thoc1"; transcript_type "protein_coding"; transcript_name "Thoc1-201"; exon_number 11; exon_id "ENSMUSE00000140461.4"; level 2; protein_id "ENSMUSP00000025137.8"; transcript_support_level "1"; mgi_id "MGI:1919668"; tag "basic"; tag "Ensembl_canonical"; tag "GENCODE_Primary"; tag "appris_principal_1"; tag "CCDS"; ccdsid "CCDS37733.1"; havana_gene "OTTMUSG00000072902.1"; havana_transcript "OTTMUST00000176338.1";
chr18	HAVANA	exon	9977847	9977978	0	+	.	gene_id "ENSMUSG00000024287.9"; transcript_id "ENSMUST00000234324.2"; gene_type "protein_coding"; gene_name "Thoc1"; transcript_type "retained_intron"; transcript_name "Thoc1-203"; exon_number 7; exon_id "ENSMUSE00001452788.2"; level 2; mgi_id "MGI:1919668"; havana_gene "OTTMUSG00000072902.1"; havana_transcript "OTTMUST00000176371.1";
chr18	HAVANA	exon	9977847	9977978	0	+	.	gene_id "ENSMUSG00000024287.9"; transcript_id "ENSMUST00000234901.2"; gene_type "protein_coding"; gene_name "Thoc1"; transcript_type "retained_intron"; transcript_name "Thoc1-211"; exon_number 5; exon_id "ENSMUSE00001452788.2"; level 2; mgi_id "MGI:1919668"; havana_gene "OTTMUSG00000072902.1"; havana_transcript "OTTMUST00000176372.1";
chr18	HAVANA	exon	9977847	9977978	0	+	.	gene_id "ENSMUSG00000024287.9"; transcript_id "ENSMUST00000234975.2"; gene_type "protein_coding"; gene_name "Thoc1"; transcript_type "protein_coding"; transcript_name "Thoc1-212"; exon_number 3; exon_id "ENSMUSE00000140461.4"; level 2; protein_id "ENSMUSP00000157070.2"; mgi_id "MGI:1919668"; tag "not_organism_supported"; tag "mRNA_start_NF"; tag "cds_start_NF"; havana_gene "OTTMUSG00000072902.1"; havana_transcript "OTTMUST00000176374.1";
chr18	HAVANA	CDS	9977847	9977978	0	+	0	gene_id "ENSMUSG00000024287.9"; transcript_id "ENSMUST00000234975.2"; gene_type "protein_coding"; gene_name "Thoc1"; transcript_type "protein_coding"; transcript_name "Thoc1-212"; exon_number 3; exon_id "ENSMUSE00000140461.4"; level 2; protein_id "ENSMUSP00000157070.2"; mgi_id "MGI:1919668"; tag "not_organism_supported"; tag "mRNA_start_NF"; tag "cds_start_NF"; havana_gene "OTTMUSG00000072902.1"; havana_transcript "OTTMUST00000176374.1";
chr18	ENSEMBL_gcm37	exon	9977847	9977978	0.274603760503781	+	.	gene_id "ENSMUSG00000024287.9"; transcript_id "ENSMUSG00000024287.9_tx_2"; exon_id "chr18_9977847_9977978_+"; exonnum "12"; txlen "2186";
chr18	ENSEMBL_gcm37	exon	9977847	9977978	0.274603760503781	+	.	gene_id "ENSMUSG00000024287.9"; transcript_id "ENSMUSG00000024287.9_tx_3"; exon_id "chr18_9977847_9977978_+"; exonnum "12"; txlen "2299";
chr18	HAVANA	exon	9984434	9984534	0	+	.	gene_id "ENSMUSG00000024287.9"; transcript_id "ENSMUST00000025137.9"; gene_type "protein_coding"; gene_name "Thoc1"; transcript_type "protein_coding"; transcript_name "Thoc1-201"; exon_number 12; exon_id "ENSMUSE00000140469.4"; level 2; protein_id "ENSMUSP00000025137.8"; transcript_support_level "1"; mgi_id "MGI:1919668"; tag "basic"; tag "Ensembl_canonical"; tag "GENCODE_Primary"; tag "appris_principal_1"; tag "CCDS"; ccdsid "CCDS37733.1"; havana_gene "OTTMUSG00000072902.1"; havana_transcript "OTTMUST00000176338.1";
chr18	HAVANA	CDS	9984434	9984534	0	+	0	gene_id "ENSMUSG00000024287.9"; transcript_id "ENSMUST00000025137.9"; gene_type "protein_coding"; gene_name "Thoc1"; transcript_type "protein_coding"; transcript_name "Thoc1-201"; exon_number 12; exon_id "ENSMUSE00000140469.4"; level 2; protein_id "ENSMUSP00000025137.8"; transcript_support_level "1"; mgi_id "MGI:1919668"; tag "basic"; tag "Ensembl_canonical"; tag "GENCODE_Primary"; tag "appris_principal_1"; tag "CCDS"; ccdsid "CCDS37733.1"; havana_gene "OTTMUSG00000072902.1"; havana_transcript "OTTMUST00000176338.1";
chr18	HAVANA	exon	9984434	9984534	0	+	.	gene_id "ENSMUSG00000024287.9"; transcript_id "ENSMUST00000234324.2"; gene_type "protein_coding"; gene_name "Thoc1"; transcript_type "retained_intron"; transcript_name "Thoc1-203"; exon_number 8; exon_id "ENSMUSE00001452701.2"; level 2; mgi_id "MGI:1919668"; havana_gene "OTTMUSG00000072902.1"; havana_transcript "OTTMUST00000176371.1";
chr18	HAVANA	exon	9984434	9984534	0	+	.	gene_id "ENSMUSG00000024287.9"; transcript_id "ENSMUST00000234901.2"; gene_type "protein_coding"; gene_name "Thoc1"; transcript_type "retained_intron"; transcript_name "Thoc1-211"; exon_number 6; exon_id "ENSMUSE00001452701.2"; level 2; mgi_id "MGI:1919668"; havana_gene "OTTMUSG00000072902.1"; havana_transcript "OTTMUST00000176372.1";
chr18	HAVANA	exon	9984434	9984534	0	+	.	gene_id "ENSMUSG00000024287.9"; transcript_id "ENSMUST00000234975.2"; gene_type "protein_coding"; gene_name "Thoc1"; transcript_type "protein_coding"; transcript_name "Thoc1-212"; exon_number 4; exon_id "ENSMUSE00000140469.4"; level 2; protein_id "ENSMUSP00000157070.2"; mgi_id "MGI:1919668"; tag "not_organism_supported"; tag "mRNA_start_NF"; tag "cds_start_NF"; havana_gene "OTTMUSG00000072902.1"; havana_transcript "OTTMUST00000176374.1";
chr18	HAVANA	CDS	9984434	9984534	0	+	0	gene_id "ENSMUSG00000024287.9"; transcript_id "ENSMUST00000234975.2"; gene_type "protein_coding"; gene_name "Thoc1"; transcript_type "protein_coding"; transcript_name "Thoc1-212"; exon_number 4; exon_id "ENSMUSE00000140469.4"; level 2; protein_id "ENSMUSP00000157070.2"; mgi_id "MGI:1919668"; tag "not_organism_supported"; tag "mRNA_start_NF"; tag "cds_start_NF"; havana_gene "OTTMUSG00000072902.1"; havana_transcript "OTTMUST00000176374.1";
chr18	ENSEMBL_gcm37	exon	9984434	9984534	0.274603760503781	+	.	gene_id "ENSMUSG00000024287.9"; transcript_id "ENSMUSG00000024287.9_tx_2"; exon_id "chr18_9984434_9984534_+"; exonnum "13"; txlen "2186";
chr18	ENSEMBL_gcm37	exon	9984434	9984534	0.274603760503781	+	.	gene_id "ENSMUSG00000024287.9"; transcript_id "ENSMUSG00000024287.9_tx_3"; exon_id "chr18_9984434_9984534_+"; exonnum "13"; txlen "2299";
chr18	HAVANA	exon	9984475	9984534	0	+	.	gene_id "ENSMUSG00000024287.9"; transcript_id "ENSMUST00000234600.2"; gene_type "protein_coding"; gene_name "Thoc1"; transcript_type "retained_intron"; transcript_name "Thoc1-207"; exon_number 1; exon_id "ENSMUSE00001452167.2"; level 2; mgi_id "MGI:1919668"; havana_gene "OTTMUSG00000072902.1"; havana_transcript "OTTMUST00000176375.1";
chr18	HAVANA	transcript	9984475	9987083	0	+	.	gene_id "ENSMUSG00000024287.9"; transcript_id "ENSMUST00000234600.2"; gene_type "protein_coding"; gene_name "Thoc1"; transcript_type "retained_intron"; transcript_name "Thoc1-207"; level 2; mgi_id "MGI:1919668"; havana_gene "OTTMUSG00000072902.1"; havana_transcript "OTTMUST00000176375.1";
chr18	HAVANA	exon	9986289	9986355	0	+	.	gene_id "ENSMUSG00000024287.9"; transcript_id "ENSMUST00000025137.9"; gene_type "protein_coding"; gene_name "Thoc1"; transcript_type "protein_coding"; transcript_name "Thoc1-201"; exon_number 13; exon_id "ENSMUSE00000294891.4"; level 2; protein_id "ENSMUSP00000025137.8"; transcript_support_level "1"; mgi_id "MGI:1919668"; tag "basic"; tag "Ensembl_canonical"; tag "GENCODE_Primary"; tag "appris_principal_1"; tag "CCDS"; ccdsid "CCDS37733.1"; havana_gene "OTTMUSG00000072902.1"; havana_transcript "OTTMUST00000176338.1";
chr18	HAVANA	CDS	9986289	9986355	0	+	1	gene_id "ENSMUSG00000024287.9"; transcript_id "ENSMUST00000025137.9"; gene_type "protein_coding"; gene_name "Thoc1"; transcript_type "protein_coding"; transcript_name "Thoc1-201"; exon_number 13; exon_id "ENSMUSE00000294891.4"; level 2; protein_id "ENSMUSP00000025137.8"; transcript_support_level "1"; mgi_id "MGI:1919668"; tag "basic"; tag "Ensembl_canonical"; tag "GENCODE_Primary"; tag "appris_principal_1"; tag "CCDS"; ccdsid "CCDS37733.1"; havana_gene "OTTMUSG00000072902.1"; havana_transcript "OTTMUST00000176338.1";
chr18	ENSEMBL_gcm37	exon	9986289	9986355	0.274603760503781	+	.	gene_id "ENSMUSG00000024287.9"; transcript_id "ENSMUSG00000024287.9_tx_2"; exon_id "chr18_9986289_9986355_+"; exonnum "14"; txlen "2186";
chr18	ENSEMBL_gcm37	exon	9986289	9986355	0.274603760503781	+	.	gene_id "ENSMUSG00000024287.9"; transcript_id "ENSMUSG00000024287.9_tx_3"; exon_id "chr18_9986289_9986355_+"; exonnum "14"; txlen "2299";
chr18	HAVANA	exon	9986289	9986431	0	+	.	gene_id "ENSMUSG00000024287.9"; transcript_id "ENSMUST00000234324.2"; gene_type "protein_coding"; gene_name "Thoc1"; transcript_type "retained_intron"; transcript_name "Thoc1-203"; exon_number 9; exon_id "ENSMUSE00001453193.2"; level 2; mgi_id "MGI:1919668"; havana_gene "OTTMUSG00000072902.1"; havana_transcript "OTTMUST00000176371.1";
chr18	HAVANA	exon	9986289	9986603	0	+	.	gene_id "ENSMUSG00000024287.9"; transcript_id "ENSMUST00000234901.2"; gene_type "protein_coding"; gene_name "Thoc1"; transcript_type "retained_intron"; transcript_name "Thoc1-211"; exon_number 7; exon_id "ENSMUSE00001453131.2"; level 2; mgi_id "MGI:1919668"; havana_gene "OTTMUSG00000072902.1"; havana_transcript "OTTMUST00000176372.1";
chr18	HAVANA	exon	9986289	9986603	0	+	.	gene_id "ENSMUSG00000024287.9"; transcript_id "ENSMUST00000235035.2"; gene_type "protein_coding"; gene_name "Thoc1"; transcript_type "retained_intron"; transcript_name "Thoc1-213"; exon_number 1; exon_id "ENSMUSE00001453131.2"; level 2; mgi_id "MGI:1919668"; havana_gene "OTTMUSG00000072902.1"; havana_transcript "OTTMUST00000176376.1";
chr18	HAVANA	exon	9986289	9986761	0	+	.	gene_id "ENSMUSG00000024287.9"; transcript_id "ENSMUST00000234600.2"; gene_type "protein_coding"; gene_name "Thoc1"; transcript_type "retained_intron"; transcript_name "Thoc1-207"; exon_number 2; exon_id "ENSMUSE00001452615.2"; level 2; mgi_id "MGI:1919668"; havana_gene "OTTMUSG00000072902.1"; havana_transcript "OTTMUST00000176375.1";
chr18	HAVANA	transcript	9986289	9988155	0	+	.	gene_id "ENSMUSG00000024287.9"; transcript_id "ENSMUST00000235035.2"; gene_type "protein_coding"; gene_name "Thoc1"; transcript_type "retained_intron"; transcript_name "Thoc1-213"; level 2; mgi_id "MGI:1919668"; havana_gene "OTTMUSG00000072902.1"; havana_transcript "OTTMUST00000176376.1";
chr18	HAVANA	exon	9986553	9986603	0	+	.	gene_id "ENSMUSG00000024287.9"; transcript_id "ENSMUST00000025137.9"; gene_type "protein_coding"; gene_name "Thoc1"; transcript_type "protein_coding"; transcript_name "Thoc1-201"; exon_number 14; exon_id "ENSMUSE00000140459.4"; level 2; protein_id "ENSMUSP00000025137.8"; transcript_support_level "1"; mgi_id "MGI:1919668"; tag "basic"; tag "Ensembl_canonical"; tag "GENCODE_Primary"; tag "appris_principal_1"; tag "CCDS"; ccdsid "CCDS37733.1"; havana_gene "OTTMUSG00000072902.1"; havana_transcript "OTTMUST00000176338.1";
chr18	HAVANA	CDS	9986553	9986603	0	+	0	gene_id "ENSMUSG00000024287.9"; transcript_id "ENSMUST00000025137.9"; gene_type "protein_coding"; gene_name "Thoc1"; transcript_type "protein_coding"; transcript_name "Thoc1-201"; exon_number 14; exon_id "ENSMUSE00000140459.4"; level 2; protein_id "ENSMUSP00000025137.8"; transcript_support_level "1"; mgi_id "MGI:1919668"; tag "basic"; tag "Ensembl_canonical"; tag "GENCODE_Primary"; tag "appris_principal_1"; tag "CCDS"; ccdsid "CCDS37733.1"; havana_gene "OTTMUSG00000072902.1"; havana_transcript "OTTMUST00000176338.1";
chr18	ENSEMBL_gcm37	exon	9986553	9986603	0.274603760503781	+	.	gene_id "ENSMUSG00000024287.9"; transcript_id "ENSMUSG00000024287.9_tx_2"; exon_id "chr18_9986553_9986603_+"; exonnum "15"; txlen "2186";
chr18	ENSEMBL_gcm37	exon	9986553	9986603	0.274603760503781	+	.	gene_id "ENSMUSG00000024287.9"; transcript_id "ENSMUSG00000024287.9_tx_3"; exon_id "chr18_9986553_9986603_+"; exonnum "15"; txlen "2299";
chr18	HAVANA	exon	9986691	9986761	0	+	.	gene_id "ENSMUSG00000024287.9"; transcript_id "ENSMUST00000025137.9"; gene_type "protein_coding"; gene_name "Thoc1"; transcript_type "protein_coding"; transcript_name "Thoc1-201"; exon_number 15; exon_id "ENSMUSE00000140458.4"; level 2; protein_id "ENSMUSP00000025137.8"; transcript_support_level "1"; mgi_id "MGI:1919668"; tag "basic"; tag "Ensembl_canonical"; tag "GENCODE_Primary"; tag "appris_principal_1"; tag "CCDS"; ccdsid "CCDS37733.1"; havana_gene "OTTMUSG00000072902.1"; havana_transcript "OTTMUST00000176338.1";
chr18	HAVANA	CDS	9986691	9986761	0	+	0	gene_id "ENSMUSG00000024287.9"; transcript_id "ENSMUST00000025137.9"; gene_type "protein_coding"; gene_name "Thoc1"; transcript_type "protein_coding"; transcript_name "Thoc1-201"; exon_number 15; exon_id "ENSMUSE00000140458.4"; level 2; protein_id "ENSMUSP00000025137.8"; transcript_support_level "1"; mgi_id "MGI:1919668"; tag "basic"; tag "Ensembl_canonical"; tag "GENCODE_Primary"; tag "appris_principal_1"; tag "CCDS"; ccdsid "CCDS37733.1"; havana_gene "OTTMUSG00000072902.1"; havana_transcript "OTTMUST00000176338.1";
chr18	HAVANA	exon	9986691	9986761	0	+	.	gene_id "ENSMUSG00000024287.9"; transcript_id "ENSMUST00000234901.2"; gene_type "protein_coding"; gene_name "Thoc1"; transcript_type "retained_intron"; transcript_name "Thoc1-211"; exon_number 8; exon_id "ENSMUSE00001451562.2"; level 2; mgi_id "MGI:1919668"; havana_gene "OTTMUSG00000072902.1"; havana_transcript "OTTMUST00000176372.1";
chr18	HAVANA	exon	9986691	9986761	0	+	.	gene_id "ENSMUSG00000024287.9"; transcript_id "ENSMUST00000235035.2"; gene_type "protein_coding"; gene_name "Thoc1"; transcript_type "retained_intron"; transcript_name "Thoc1-213"; exon_number 2; exon_id "ENSMUSE00001451562.2"; level 2; mgi_id "MGI:1919668"; havana_gene "OTTMUSG00000072902.1"; havana_transcript "OTTMUST00000176376.1";
chr18	ENSEMBL_gcm37	exon	9986691	9986761	0.274603760503781	+	.	gene_id "ENSMUSG00000024287.9"; transcript_id "ENSMUSG00000024287.9_tx_2"; exon_id "chr18_9986691_9986761_+"; exonnum "16"; txlen "2186";
chr18	ENSEMBL_gcm37	exon	9986691	9986761	0.274603760503781	+	.	gene_id "ENSMUSG00000024287.9"; transcript_id "ENSMUSG00000024287.9_tx_3"; exon_id "chr18_9986691_9986761_+"; exonnum "16"; txlen "2299";
chr18	HAVANA	exon	9987070	9987083	0	+	.	gene_id "ENSMUSG00000024287.9"; transcript_id "ENSMUST00000234600.2"; gene_type "protein_coding"; gene_name "Thoc1"; transcript_type "retained_intron"; transcript_name "Thoc1-207"; exon_number 3; exon_id "ENSMUSE00001453889.2"; level 2; mgi_id "MGI:1919668"; havana_gene "OTTMUSG00000072902.1"; havana_transcript "OTTMUST00000176375.1";
chr18	HAVANA	exon	9987070	9987165	0	+	.	gene_id "ENSMUSG00000024287.9"; transcript_id "ENSMUST00000025137.9"; gene_type "protein_coding"; gene_name "Thoc1"; transcript_type "protein_coding"; transcript_name "Thoc1-201"; exon_number 16; exon_id "ENSMUSE00000140464.4"; level 2; protein_id "ENSMUSP00000025137.8"; transcript_support_level "1"; mgi_id "MGI:1919668"; tag "basic"; tag "Ensembl_canonical"; tag "GENCODE_Primary"; tag "appris_principal_1"; tag "CCDS"; ccdsid "CCDS37733.1"; havana_gene "OTTMUSG00000072902.1"; havana_transcript "OTTMUST00000176338.1";
chr18	HAVANA	CDS	9987070	9987165	0	+	1	gene_id "ENSMUSG00000024287.9"; transcript_id "ENSMUST00000025137.9"; gene_type "protein_coding"; gene_name "Thoc1"; transcript_type "protein_coding"; transcript_name "Thoc1-201"; exon_number 16; exon_id "ENSMUSE00000140464.4"; level 2; protein_id "ENSMUSP00000025137.8"; transcript_support_level "1"; mgi_id "MGI:1919668"; tag "basic"; tag "Ensembl_canonical"; tag "GENCODE_Primary"; tag "appris_principal_1"; tag "CCDS"; ccdsid "CCDS37733.1"; havana_gene "OTTMUSG00000072902.1"; havana_transcript "OTTMUST00000176338.1";
chr18	HAVANA	exon	9987070	9987165	0	+	.	gene_id "ENSMUSG00000024287.9"; transcript_id "ENSMUST00000234901.2"; gene_type "protein_coding"; gene_name "Thoc1"; transcript_type "retained_intron"; transcript_name "Thoc1-211"; exon_number 9; exon_id "ENSMUSE00001452518.2"; level 2; mgi_id "MGI:1919668"; havana_gene "OTTMUSG00000072902.1"; havana_transcript "OTTMUST00000176372.1";
chr18	HAVANA	exon	9987070	9987165	0	+	.	gene_id "ENSMUSG00000024287.9"; transcript_id "ENSMUST00000234975.2"; gene_type "protein_coding"; gene_name "Thoc1"; transcript_type "protein_coding"; transcript_name "Thoc1-212"; exon_number 5; exon_id "ENSMUSE00000140464.4"; level 2; protein_id "ENSMUSP00000157070.2"; mgi_id "MGI:1919668"; tag "not_organism_supported"; tag "mRNA_start_NF"; tag "cds_start_NF"; havana_gene "OTTMUSG00000072902.1"; havana_transcript "OTTMUST00000176374.1";
chr18	HAVANA	CDS	9987070	9987165	0	+	1	gene_id "ENSMUSG00000024287.9"; transcript_id "ENSMUST00000234975.2"; gene_type "protein_coding"; gene_name "Thoc1"; transcript_type "protein_coding"; transcript_name "Thoc1-212"; exon_number 5; exon_id "ENSMUSE00000140464.4"; level 2; protein_id "ENSMUSP00000157070.2"; mgi_id "MGI:1919668"; tag "not_organism_supported"; tag "mRNA_start_NF"; tag "cds_start_NF"; havana_gene "OTTMUSG00000072902.1"; havana_transcript "OTTMUST00000176374.1";
chr18	HAVANA	exon	9987070	9987165	0	+	.	gene_id "ENSMUSG00000024287.9"; transcript_id "ENSMUST00000235035.2"; gene_type "protein_coding"; gene_name "Thoc1"; transcript_type "retained_intron"; transcript_name "Thoc1-213"; exon_number 3; exon_id "ENSMUSE00001452518.2"; level 2; mgi_id "MGI:1919668"; havana_gene "OTTMUSG00000072902.1"; havana_transcript "OTTMUST00000176376.1";
chr18	ENSEMBL_gcm37	exon	9987070	9987165	0.274603760503781	+	.	gene_id "ENSMUSG00000024287.9"; transcript_id "ENSMUSG00000024287.9_tx_2"; exon_id "chr18_9987070_9987165_+"; exonnum "17"; txlen "2186";
chr18	ENSEMBL_gcm37	exon	9987070	9987165	0.274603760503781	+	.	gene_id "ENSMUSG00000024287.9"; transcript_id "ENSMUSG00000024287.9_tx_3"; exon_id "chr18_9987070_9987165_+"; exonnum "17"; txlen "2299";
chr18	HAVANA	exon	9987599	9987664	0	+	.	gene_id "ENSMUSG00000024287.9"; transcript_id "ENSMUST00000025137.9"; gene_type "protein_coding"; gene_name "Thoc1"; transcript_type "protein_coding"; transcript_name "Thoc1-201"; exon_number 17; exon_id "ENSMUSE00000140455.5"; level 2; protein_id "ENSMUSP00000025137.8"; transcript_support_level "1"; mgi_id "MGI:1919668"; tag "basic"; tag "Ensembl_canonical"; tag "GENCODE_Primary"; tag "appris_principal_1"; tag "CCDS"; ccdsid "CCDS37733.1"; havana_gene "OTTMUSG00000072902.1"; havana_transcript "OTTMUST00000176338.1";
chr18	HAVANA	CDS	9987599	9987664	0	+	1	gene_id "ENSMUSG00000024287.9"; transcript_id "ENSMUST00000025137.9"; gene_type "protein_coding"; gene_name "Thoc1"; transcript_type "protein_coding"; transcript_name "Thoc1-201"; exon_number 17; exon_id "ENSMUSE00000140455.5"; level 2; protein_id "ENSMUSP00000025137.8"; transcript_support_level "1"; mgi_id "MGI:1919668"; tag "basic"; tag "Ensembl_canonical"; tag "GENCODE_Primary"; tag "appris_principal_1"; tag "CCDS"; ccdsid "CCDS37733.1"; havana_gene "OTTMUSG00000072902.1"; havana_transcript "OTTMUST00000176338.1";
chr18	HAVANA	exon	9987599	9987664	0	+	.	gene_id "ENSMUSG00000024287.9"; transcript_id "ENSMUST00000234901.2"; gene_type "protein_coding"; gene_name "Thoc1"; transcript_type "retained_intron"; transcript_name "Thoc1-211"; exon_number 10; exon_id "ENSMUSE00001453761.2"; level 2; mgi_id "MGI:1919668"; havana_gene "OTTMUSG00000072902.1"; havana_transcript "OTTMUST00000176372.1";
chr18	ENSEMBL_gcm37	exon	9987599	9987664	0.274603760503781	+	.	gene_id "ENSMUSG00000024287.9"; transcript_id "ENSMUSG00000024287.9_tx_2"; exon_id "chr18_9987599_9987664_+"; exonnum "18"; txlen "2186";
chr18	ENSEMBL_gcm37	exon	9987599	9987664	0.274603760503781	+	.	gene_id "ENSMUSG00000024287.9"; transcript_id "ENSMUSG00000024287.9_tx_3"; exon_id "chr18_9987599_9987664_+"; exonnum "18"; txlen "2299";
chr18	HAVANA	exon	9987599	9988155	0	+	.	gene_id "ENSMUSG00000024287.9"; transcript_id "ENSMUST00000235035.2"; gene_type "protein_coding"; gene_name "Thoc1"; transcript_type "retained_intron"; transcript_name "Thoc1-213"; exon_number 4; exon_id "ENSMUSE00001453191.2"; level 2; mgi_id "MGI:1919668"; havana_gene "OTTMUSG00000072902.1"; havana_transcript "OTTMUST00000176376.1";
chr18	HAVANA	exon	9989649	9989774	0	+	.	gene_id "ENSMUSG00000024287.9"; transcript_id "ENSMUST00000234975.2"; gene_type "protein_coding"; gene_name "Thoc1"; transcript_type "protein_coding"; transcript_name "Thoc1-212"; exon_number 6; exon_id "ENSMUSE00001453171.2"; level 2; protein_id "ENSMUSP00000157070.2"; mgi_id "MGI:1919668"; tag "not_organism_supported"; tag "mRNA_start_NF"; tag "cds_start_NF"; havana_gene "OTTMUSG00000072902.1"; havana_transcript "OTTMUST00000176374.1";
chr18	HAVANA	CDS	9989649	9989774	0	+	1	gene_id "ENSMUSG00000024287.9"; transcript_id "ENSMUST00000234975.2"; gene_type "protein_coding"; gene_name "Thoc1"; transcript_type "protein_coding"; transcript_name "Thoc1-212"; exon_number 6; exon_id "ENSMUSE00001453171.2"; level 2; protein_id "ENSMUSP00000157070.2"; mgi_id "MGI:1919668"; tag "not_organism_supported"; tag "mRNA_start_NF"; tag "cds_start_NF"; havana_gene "OTTMUSG00000072902.1"; havana_transcript "OTTMUST00000176374.1";
chr18	HAVANA	exon	9989691	9989774	0	+	.	gene_id "ENSMUSG00000024287.9"; transcript_id "ENSMUST00000025137.9"; gene_type "protein_coding"; gene_name "Thoc1"; transcript_type "protein_coding"; transcript_name "Thoc1-201"; exon_number 18; exon_id "ENSMUSE00000140467.4"; level 2; protein_id "ENSMUSP00000025137.8"; transcript_support_level "1"; mgi_id "MGI:1919668"; tag "basic"; tag "Ensembl_canonical"; tag "GENCODE_Primary"; tag "appris_principal_1"; tag "CCDS"; ccdsid "CCDS37733.1"; havana_gene "OTTMUSG00000072902.1"; havana_transcript "OTTMUST00000176338.1";
chr18	HAVANA	CDS	9989691	9989774	0	+	1	gene_id "ENSMUSG00000024287.9"; transcript_id "ENSMUST00000025137.9"; gene_type "protein_coding"; gene_name "Thoc1"; transcript_type "protein_coding"; transcript_name "Thoc1-201"; exon_number 18; exon_id "ENSMUSE00000140467.4"; level 2; protein_id "ENSMUSP00000025137.8"; transcript_support_level "1"; mgi_id "MGI:1919668"; tag "basic"; tag "Ensembl_canonical"; tag "GENCODE_Primary"; tag "appris_principal_1"; tag "CCDS"; ccdsid "CCDS37733.1"; havana_gene "OTTMUSG00000072902.1"; havana_transcript "OTTMUST00000176338.1";
chr18	HAVANA	exon	9989691	9989774	0	+	.	gene_id "ENSMUSG00000024287.9"; transcript_id "ENSMUST00000234901.2"; gene_type "protein_coding"; gene_name "Thoc1"; transcript_type "retained_intron"; transcript_name "Thoc1-211"; exon_number 11; exon_id "ENSMUSE00001453930.2"; level 2; mgi_id "MGI:1919668"; havana_gene "OTTMUSG00000072902.1"; havana_transcript "OTTMUST00000176372.1";
chr18	ENSEMBL_gcm37	exon	9989691	9989774	0.274603760503781	+	.	gene_id "ENSMUSG00000024287.9"; transcript_id "ENSMUSG00000024287.9_tx_2"; exon_id "chr18_9989691_9989774_+"; exonnum "19"; txlen "2186";
chr18	ENSEMBL_gcm37	exon	9989691	9989774	0.274603760503781	+	.	gene_id "ENSMUSG00000024287.9"; transcript_id "ENSMUSG00000024287.9_tx_3"; exon_id "chr18_9989691_9989774_+"; exonnum "19"; txlen "2299";
chr18	HAVANA	exon	9989698	9989774	0	+	.	gene_id "ENSMUSG00000024287.9"; transcript_id "ENSMUST00000234370.2"; gene_type "protein_coding"; gene_name "Thoc1"; transcript_type "retained_intron"; transcript_name "Thoc1-205"; exon_number 1; exon_id "ENSMUSE00001451656.2"; level 2; mgi_id "MGI:1919668"; havana_gene "OTTMUSG00000072902.1"; havana_transcript "OTTMUST00000176377.1";
chr18	HAVANA	transcript	9989698	9992901	0	+	.	gene_id "ENSMUSG00000024287.9"; transcript_id "ENSMUST00000234370.2"; gene_type "protein_coding"; gene_name "Thoc1"; transcript_type "retained_intron"; transcript_name "Thoc1-205"; level 2; mgi_id "MGI:1919668"; havana_gene "OTTMUSG00000072902.1"; havana_transcript "OTTMUST00000176377.1";
chr18	HAVANA	exon	9992128	9992275	0	+	.	gene_id "ENSMUSG00000024287.9"; transcript_id "ENSMUST00000025137.9"; gene_type "protein_coding"; gene_name "Thoc1"; transcript_type "protein_coding"; transcript_name "Thoc1-201"; exon_number 19; exon_id "ENSMUSE00000140466.4"; level 2; protein_id "ENSMUSP00000025137.8"; transcript_support_level "1"; mgi_id "MGI:1919668"; tag "basic"; tag "Ensembl_canonical"; tag "GENCODE_Primary"; tag "appris_principal_1"; tag "CCDS"; ccdsid "CCDS37733.1"; havana_gene "OTTMUSG00000072902.1"; havana_transcript "OTTMUST00000176338.1";
chr18	HAVANA	CDS	9992128	9992275	0	+	1	gene_id "ENSMUSG00000024287.9"; transcript_id "ENSMUST00000025137.9"; gene_type "protein_coding"; gene_name "Thoc1"; transcript_type "protein_coding"; transcript_name "Thoc1-201"; exon_number 19; exon_id "ENSMUSE00000140466.4"; level 2; protein_id "ENSMUSP00000025137.8"; transcript_support_level "1"; mgi_id "MGI:1919668"; tag "basic"; tag "Ensembl_canonical"; tag "GENCODE_Primary"; tag "appris_principal_1"; tag "CCDS"; ccdsid "CCDS37733.1"; havana_gene "OTTMUSG00000072902.1"; havana_transcript "OTTMUST00000176338.1";
chr18	HAVANA	exon	9992128	9992275	0	+	.	gene_id "ENSMUSG00000024287.9"; transcript_id "ENSMUST00000234901.2"; gene_type "protein_coding"; gene_name "Thoc1"; transcript_type "retained_intron"; transcript_name "Thoc1-211"; exon_number 12; exon_id "ENSMUSE00001452238.2"; level 2; mgi_id "MGI:1919668"; havana_gene "OTTMUSG00000072902.1"; havana_transcript "OTTMUST00000176372.1";
chr18	HAVANA	exon	9992128	9992275	0	+	.	gene_id "ENSMUSG00000024287.9"; transcript_id "ENSMUST00000234975.2"; gene_type "protein_coding"; gene_name "Thoc1"; transcript_type "protein_coding"; transcript_name "Thoc1-212"; exon_number 7; exon_id "ENSMUSE00000140466.4"; level 2; protein_id "ENSMUSP00000157070.2"; mgi_id "MGI:1919668"; tag "not_organism_supported"; tag "mRNA_start_NF"; tag "cds_start_NF"; havana_gene "OTTMUSG00000072902.1"; havana_transcript "OTTMUST00000176374.1";
chr18	HAVANA	CDS	9992128	9992275	0	+	1	gene_id "ENSMUSG00000024287.9"; transcript_id "ENSMUST00000234975.2"; gene_type "protein_coding"; gene_name "Thoc1"; transcript_type "protein_coding"; transcript_name "Thoc1-212"; exon_number 7; exon_id "ENSMUSE00000140466.4"; level 2; protein_id "ENSMUSP00000157070.2"; mgi_id "MGI:1919668"; tag "not_organism_supported"; tag "mRNA_start_NF"; tag "cds_start_NF"; havana_gene "OTTMUSG00000072902.1"; havana_transcript "OTTMUST00000176374.1";
chr18	ENSEMBL_gcm37	exon	9992128	9992275	0.274603760503781	+	.	gene_id "ENSMUSG00000024287.9"; transcript_id "ENSMUSG00000024287.9_tx_2"; exon_id "chr18_9992128_9992275_+"; exonnum "20"; txlen "2186";
chr18	ENSEMBL_gcm37	exon	9992128	9992275	0.274603760503781	+	.	gene_id "ENSMUSG00000024287.9"; transcript_id "ENSMUSG00000024287.9_tx_3"; exon_id "chr18_9992128_9992275_+"; exonnum "20"; txlen "2299";
chr18	HAVANA	exon	9992128	9992901	0	+	.	gene_id "ENSMUSG00000024287.9"; transcript_id "ENSMUST00000234370.2"; gene_type "protein_coding"; gene_name "Thoc1"; transcript_type "retained_intron"; transcript_name "Thoc1-205"; exon_number 2; exon_id "ENSMUSE00001451627.2"; level 2; mgi_id "MGI:1919668"; havana_gene "OTTMUSG00000072902.1"; havana_transcript "OTTMUST00000176377.1";
chr18	HAVANA	exon	9992778	9992907	0	+	.	gene_id "ENSMUSG00000024287.9"; transcript_id "ENSMUST00000234111.2"; gene_type "protein_coding"; gene_name "Thoc1"; transcript_type "retained_intron"; transcript_name "Thoc1-202"; exon_number 1; exon_id "ENSMUSE00001454053.2"; level 2; mgi_id "MGI:1919668"; havana_gene "OTTMUSG00000072902.1"; havana_transcript "OTTMUST00000176378.1";
chr18	HAVANA	transcript	9992778	9993690	0	+	.	gene_id "ENSMUSG00000024287.9"; transcript_id "ENSMUST00000234111.2"; gene_type "protein_coding"; gene_name "Thoc1"; transcript_type "retained_intron"; transcript_name "Thoc1-202"; level 2; mgi_id "MGI:1919668"; havana_gene "OTTMUSG00000072902.1"; havana_transcript "OTTMUST00000176378.1";
chr18	HAVANA	exon	9992832	9992907	0	+	.	gene_id "ENSMUSG00000024287.9"; transcript_id "ENSMUST00000025137.9"; gene_type "protein_coding"; gene_name "Thoc1"; transcript_type "protein_coding"; transcript_name "Thoc1-201"; exon_number 20; exon_id "ENSMUSE00000140460.4"; level 2; protein_id "ENSMUSP00000025137.8"; transcript_support_level "1"; mgi_id "MGI:1919668"; tag "basic"; tag "Ensembl_canonical"; tag "GENCODE_Primary"; tag "appris_principal_1"; tag "CCDS"; ccdsid "CCDS37733.1"; havana_gene "OTTMUSG00000072902.1"; havana_transcript "OTTMUST00000176338.1";
chr18	HAVANA	CDS	9992832	9992907	0	+	0	gene_id "ENSMUSG00000024287.9"; transcript_id "ENSMUST00000025137.9"; gene_type "protein_coding"; gene_name "Thoc1"; transcript_type "protein_coding"; transcript_name "Thoc1-201"; exon_number 20; exon_id "ENSMUSE00000140460.4"; level 2; protein_id "ENSMUSP00000025137.8"; transcript_support_level "1"; mgi_id "MGI:1919668"; tag "basic"; tag "Ensembl_canonical"; tag "GENCODE_Primary"; tag "appris_principal_1"; tag "CCDS"; ccdsid "CCDS37733.1"; havana_gene "OTTMUSG00000072902.1"; havana_transcript "OTTMUST00000176338.1";
chr18	HAVANA	exon	9992832	9992907	0	+	.	gene_id "ENSMUSG00000024287.9"; transcript_id "ENSMUST00000234901.2"; gene_type "protein_coding"; gene_name "Thoc1"; transcript_type "retained_intron"; transcript_name "Thoc1-211"; exon_number 13; exon_id "ENSMUSE00001454136.2"; level 2; mgi_id "MGI:1919668"; havana_gene "OTTMUSG00000072902.1"; havana_transcript "OTTMUST00000176372.1";
chr18	HAVANA	exon	9992832	9992907	0	+	.	gene_id "ENSMUSG00000024287.9"; transcript_id "ENSMUST00000234975.2"; gene_type "protein_coding"; gene_name "Thoc1"; transcript_type "protein_coding"; transcript_name "Thoc1-212"; exon_number 8; exon_id "ENSMUSE00000140460.4"; level 2; protein_id "ENSMUSP00000157070.2"; mgi_id "MGI:1919668"; tag "not_organism_supported"; tag "mRNA_start_NF"; tag "cds_start_NF"; havana_gene "OTTMUSG00000072902.1"; havana_transcript "OTTMUST00000176374.1";
chr18	HAVANA	CDS	9992832	9992907	0	+	0	gene_id "ENSMUSG00000024287.9"; transcript_id "ENSMUST00000234975.2"; gene_type "protein_coding"; gene_name "Thoc1"; transcript_type "protein_coding"; transcript_name "Thoc1-212"; exon_number 8; exon_id "ENSMUSE00000140460.4"; level 2; protein_id "ENSMUSP00000157070.2"; mgi_id "MGI:1919668"; tag "not_organism_supported"; tag "mRNA_start_NF"; tag "cds_start_NF"; havana_gene "OTTMUSG00000072902.1"; havana_transcript "OTTMUST00000176374.1";
chr18	ENSEMBL_gcm37	exon	9992832	9992907	0.274603760503781	+	.	gene_id "ENSMUSG00000024287.9"; transcript_id "ENSMUSG00000024287.9_tx_2"; exon_id "chr18_9992832_9992907_+"; exonnum "21"; txlen "2186";
chr18	ENSEMBL_gcm37	exon	9992832	9992907	0.274603760503781	+	.	gene_id "ENSMUSG00000024287.9"; transcript_id "ENSMUSG00000024287.9_tx_3"; exon_id "chr18_9992832_9992907_+"; exonnum "21"; txlen "2299";
chr18	HAVANA	CDS	9993321	9993613	0	+	2	gene_id "ENSMUSG00000024287.9"; transcript_id "ENSMUST00000025137.9"; gene_type "protein_coding"; gene_name "Thoc1"; transcript_type "protein_coding"; transcript_name "Thoc1-201"; exon_number 21; exon_id "ENSMUSE00000514912.6"; level 2; protein_id "ENSMUSP00000025137.8"; transcript_support_level "1"; mgi_id "MGI:1919668"; tag "basic"; tag "Ensembl_canonical"; tag "GENCODE_Primary"; tag "appris_principal_1"; tag "CCDS"; ccdsid "CCDS37733.1"; havana_gene "OTTMUSG00000072902.1"; havana_transcript "OTTMUST00000176338.1";
chr18	HAVANA	CDS	9993321	9993613	0	+	2	gene_id "ENSMUSG00000024287.9"; transcript_id "ENSMUST00000234975.2"; gene_type "protein_coding"; gene_name "Thoc1"; transcript_type "protein_coding"; transcript_name "Thoc1-212"; exon_number 9; exon_id "ENSMUSE00001451588.2"; level 2; protein_id "ENSMUSP00000157070.2"; mgi_id "MGI:1919668"; tag "not_organism_supported"; tag "mRNA_start_NF"; tag "cds_start_NF"; havana_gene "OTTMUSG00000072902.1"; havana_transcript "OTTMUST00000176374.1";
chr18	HAVANA	exon	9993321	9993616	0	+	.	gene_id "ENSMUSG00000024287.9"; transcript_id "ENSMUST00000234975.2"; gene_type "protein_coding"; gene_name "Thoc1"; transcript_type "protein_coding"; transcript_name "Thoc1-212"; exon_number 9; exon_id "ENSMUSE00001451588.2"; level 2; protein_id "ENSMUSP00000157070.2"; mgi_id "MGI:1919668"; tag "not_organism_supported"; tag "mRNA_start_NF"; tag "cds_start_NF"; havana_gene "OTTMUSG00000072902.1"; havana_transcript "OTTMUST00000176374.1";
chr18	HAVANA	exon	9993321	9993690	0	+	.	gene_id "ENSMUSG00000024287.9"; transcript_id "ENSMUST00000234111.2"; gene_type "protein_coding"; gene_name "Thoc1"; transcript_type "retained_intron"; transcript_name "Thoc1-202"; exon_number 2; exon_id "ENSMUSE00001451749.2"; level 2; mgi_id "MGI:1919668"; havana_gene "OTTMUSG00000072902.1"; havana_transcript "OTTMUST00000176378.1";
chr18	ENSEMBL_gcm37	exon	9993321	9993690	0.274603760503781	+	.	gene_id "ENSMUSG00000024287.9"; transcript_id "ENSMUSG00000024287.9_tx_2"; exon_id "chr18_9993321_9993690_+"; exonnum "22"; txlen "2186";
chr18	ENSEMBL_gcm37	exon	9993321	9993690	0.274603760503781	+	.	gene_id "ENSMUSG00000024287.9"; transcript_id "ENSMUSG00000024287.9_tx_3"; exon_id "chr18_9993321_9993690_+"; exonnum "22"; txlen "2299";
chr18	HAVANA	exon	9993321	9993725	0	+	.	gene_id "ENSMUSG00000024287.9"; transcript_id "ENSMUST00000234901.2"; gene_type "protein_coding"; gene_name "Thoc1"; transcript_type "retained_intron"; transcript_name "Thoc1-211"; exon_number 14; exon_id "ENSMUSE00001451919.2"; level 2; mgi_id "MGI:1919668"; havana_gene "OTTMUSG00000072902.1"; havana_transcript "OTTMUST00000176372.1";
chr18	HAVANA	exon	9993321	9995489	0	+	.	gene_id "ENSMUSG00000024287.9"; transcript_id "ENSMUST00000025137.9"; gene_type "protein_coding"; gene_name "Thoc1"; transcript_type "protein_coding"; transcript_name "Thoc1-201"; exon_number 21; exon_id "ENSMUSE00000514912.6"; level 2; protein_id "ENSMUSP00000025137.8"; transcript_support_level "1"; mgi_id "MGI:1919668"; tag "basic"; tag "Ensembl_canonical"; tag "GENCODE_Primary"; tag "appris_principal_1"; tag "CCDS"; ccdsid "CCDS37733.1"; havana_gene "OTTMUSG00000072902.1"; havana_transcript "OTTMUST00000176338.1";
chr18	HAVANA	stop_codon	9993614	9993616	0	+	0	gene_id "ENSMUSG00000024287.9"; transcript_id "ENSMUST00000025137.9"; gene_type "protein_coding"; gene_name "Thoc1"; transcript_type "protein_coding"; transcript_name "Thoc1-201"; exon_number 21; exon_id "ENSMUSE00000514912.6"; level 2; protein_id "ENSMUSP00000025137.8"; transcript_support_level "1"; mgi_id "MGI:1919668"; tag "basic"; tag "Ensembl_canonical"; tag "GENCODE_Primary"; tag "appris_principal_1"; tag "CCDS"; ccdsid "CCDS37733.1"; havana_gene "OTTMUSG00000072902.1"; havana_transcript "OTTMUST00000176338.1";
chr18	HAVANA	stop_codon	9993614	9993616	0	+	0	gene_id "ENSMUSG00000024287.9"; transcript_id "ENSMUST00000234975.2"; gene_type "protein_coding"; gene_name "Thoc1"; transcript_type "protein_coding"; transcript_name "Thoc1-212"; exon_number 9; exon_id "ENSMUSE00001451588.2"; level 2; protein_id "ENSMUSP00000157070.2"; mgi_id "MGI:1919668"; tag "not_organism_supported"; tag "mRNA_start_NF"; tag "cds_start_NF"; havana_gene "OTTMUSG00000072902.1"; havana_transcript "OTTMUST00000176374.1";
chr18	HAVANA	UTR	9993614	9993616	0	+	.	gene_id "ENSMUSG00000024287.9"; transcript_id "ENSMUST00000234975.2"; gene_type "protein_coding"; gene_name "Thoc1"; transcript_type "protein_coding"; transcript_name "Thoc1-212"; exon_number 9; exon_id "ENSMUSE00001451588.2"; level 2; protein_id "ENSMUSP00000157070.2"; mgi_id "MGI:1919668"; tag "not_organism_supported"; tag "mRNA_start_NF"; tag "cds_start_NF"; havana_gene "OTTMUSG00000072902.1"; havana_transcript "OTTMUST00000176374.1";
chr18	HAVANA	UTR	9993614	9995489	0	+	.	gene_id "ENSMUSG00000024287.9"; transcript_id "ENSMUST00000025137.9"; gene_type "protein_coding"; gene_name "Thoc1"; transcript_type "protein_coding"; transcript_name "Thoc1-201"; exon_number 21; exon_id "ENSMUSE00000514912.6"; level 2; protein_id "ENSMUSP00000025137.8"; transcript_support_level "1"; mgi_id "MGI:1919668"; tag "basic"; tag "Ensembl_canonical"; tag "GENCODE_Primary"; tag "appris_principal_1"; tag "CCDS"; ccdsid "CCDS37733.1"; havana_gene "OTTMUSG00000072902.1"; havana_transcript "OTTMUST00000176338.1";
chr18	sragcm37_es	exon	10029677	10030124	3.57482791259853	+	.	gene_id "sragcm37_gene_8862"; transcript_id "sragcm37_gene_8862_tx_1"; exon_id "chr18_10029677_10030124_+"; exonnum "1"; txlen "1361";
chr18	sragcm37_mid	exon	10039514	10039643	3.57482791259853	+	.	gene_id "sragcm37_gene_8862"; transcript_id "sragcm37_gene_8862_tx_1"; exon_id "chr18_10039514_10039643_+"; exonnum "2"; txlen "1361";
chr18	sragcm37_ss	exon	10044356	10045138	3.57482791259853	+	.	gene_id "sragcm37_gene_8862"; transcript_id "sragcm37_gene_8862_tx_1"; exon_id "chr18_10044356_10045138_+"; exonnum "3"; txlen "1361";
chr18	sragcm37_es	exon	10089343	10090064	1.3041144588948	+	.	gene_id "sragcm37_gene_3224"; transcript_id "sragcm37_gene_3224_tx_1"; exon_id "chr18_10089343_10090064_+"; exonnum "1"; txlen "890";
chr18	sragcm37_ss	exon	10090142	10090309	1.3041144588948	+	.	gene_id "sragcm37_gene_3224"; transcript_id "sragcm37_gene_3224_tx_1"; exon_id "chr18_10090142_10090309_+"; exonnum "2"; txlen "890";
chr18	sragcm37_es	exon	10205405	10206955	0.00122485396024893	+	.	gene_id "ENSMUSG00000121766.1"; transcript_id "ENSMUSG00000121766.1_tx_5"; exon_id "chr18_10205405_10206955_+"; exonnum "1"; txlen "3245";
chr18	sragcm37_mid	exon	10207555	10207902	0.00122485396024893	+	.	gene_id "ENSMUSG00000121766.1"; transcript_id "ENSMUSG00000121766.1_tx_5"; exon_id "chr18_10207555_10207902_+"; exonnum "2"; txlen "3245";
chr18	sragcm37_mid	exon	10208258	10208451	0.00122485396024893	+	.	gene_id "ENSMUSG00000121766.1"; transcript_id "ENSMUSG00000121766.1_tx_5"; exon_id "chr18_10208258_10208451_+"; exonnum "3"; txlen "3245";
chr18	sragcm37_mid	exon	10209267	10209345	0.00122485396024893	+	.	gene_id "ENSMUSG00000121766.1"; transcript_id "ENSMUSG00000121766.1_tx_5"; exon_id "chr18_10209267_10209345_+"; exonnum "4"; txlen "3245";
chr18	sragcm37_es	exon	10213266	10213378	0.503092667942907	+	.	gene_id "ENSMUSG00000121766.1"; transcript_id "ENSMUSG00000121766.1_tx_3"; exon_id "chr18_10213266_10213378_+"; exonnum "1"; txlen "1186";
chr18	sragcm37_es	exon	10213266	10213378	0.199096006821181	+	.	gene_id "ENSMUSG00000121766.1"; transcript_id "ENSMUSG00000121766.1_tx_4"; exon_id "chr18_10213266_10213378_+"; exonnum "1"; txlen "1320";
chr18	HAVANA	exon	10217043	10217151	0	+	.	gene_id "ENSMUSG00000121766.1"; transcript_id "ENSMUST00000234829.2"; gene_type "lncRNA"; gene_name "ENSMUSG00000121766"; transcript_type "lncRNA"; transcript_name "ENSMUST00000234829"; exon_number 1; exon_id "ENSMUSE00001451631.2"; level 2; tag "basic"; tag "Ensembl_canonical"; tag "GENCODE_Primary"; havana_transcript "OTTMUST00000176394.1";
chr18	HAVANA	gene	10217043	10238921	0	+	.	gene_id "ENSMUSG00000121766.1"; gene_type "lncRNA"; gene_name "ENSMUSG00000121766"; level 2; tag "overlaps_pseudogene";
chr18	HAVANA	transcript	10217043	10238921	0	+	.	gene_id "ENSMUSG00000121766.1"; transcript_id "ENSMUST00000234829.2"; gene_type "lncRNA"; gene_name "ENSMUSG00000121766"; transcript_type "lncRNA"; transcript_name "ENSMUST00000234829"; level 2; tag "basic"; tag "Ensembl_canonical"; tag "GENCODE_Primary"; havana_transcript "OTTMUST00000176394.1";
chr18	HAVANA	exon	10225187	10225307	0	+	.	gene_id "ENSMUSG00000121766.1"; transcript_id "ENSMUST00000234829.2"; gene_type "lncRNA"; gene_name "ENSMUSG00000121766"; transcript_type "lncRNA"; transcript_name "ENSMUST00000234829"; exon_number 2; exon_id "ENSMUSE00001453651.2"; level 2; tag "basic"; tag "Ensembl_canonical"; tag "GENCODE_Primary"; havana_transcript "OTTMUST00000176394.1";
chr18	ENSEMBL_gcm37	exon	10225187	10225307	0.503092667942907	+	.	gene_id "ENSMUSG00000121766.1"; transcript_id "ENSMUSG00000121766.1_tx_3"; exon_id "chr18_10225187_10225307_+"; exonnum "2"; txlen "1186";
chr18	ENSEMBL_gcm37	exon	10225187	10225307	0.199096006821181	+	.	gene_id "ENSMUSG00000121766.1"; transcript_id "ENSMUSG00000121766.1_tx_4"; exon_id "chr18_10225187_10225307_+"; exonnum "2"; txlen "1320";
chr18	ENSEMBL_gcm37	exon	10225187	10225307	0.00122485396024893	+	.	gene_id "ENSMUSG00000121766.1"; transcript_id "ENSMUSG00000121766.1_tx_5"; exon_id "chr18_10225187_10225307_+"; exonnum "5"; txlen "3245";
chr18	HAVANA	exon	10226680	10226813	0	+	.	gene_id "ENSMUSG00000121766.1"; transcript_id "ENSMUST00000234829.2"; gene_type "lncRNA"; gene_name "ENSMUSG00000121766"; transcript_type "lncRNA"; transcript_name "ENSMUST00000234829"; exon_number 3; exon_id "ENSMUSE00000703986.3"; level 2; tag "basic"; tag "Ensembl_canonical"; tag "GENCODE_Primary"; havana_transcript "OTTMUST00000176394.1";
chr18	ENSEMBL_gcm37	exon	10226680	10226813	0.199096006821181	+	.	gene_id "ENSMUSG00000121766.1"; transcript_id "ENSMUSG00000121766.1_tx_4"; exon_id "chr18_10226680_10226813_+"; exonnum "3"; txlen "1320";
chr18	HAVANA	exon	10227696	10227823	0	+	.	gene_id "ENSMUSG00000121766.1"; transcript_id "ENSMUST00000234829.2"; gene_type "lncRNA"; gene_name "ENSMUSG00000121766"; transcript_type "lncRNA"; transcript_name "ENSMUST00000234829"; exon_number 4; exon_id "ENSMUSE00001452839.2"; level 2; tag "basic"; tag "Ensembl_canonical"; tag "GENCODE_Primary"; havana_transcript "OTTMUST00000176394.1";
chr18	ENSEMBL_gcm37	exon	10227696	10227823	0.503092667942907	+	.	gene_id "ENSMUSG00000121766.1"; transcript_id "ENSMUSG00000121766.1_tx_3"; exon_id "chr18_10227696_10227823_+"; exonnum "3"; txlen "1186";
chr18	ENSEMBL_gcm37	exon	10227696	10227823	0.199096006821181	+	.	gene_id "ENSMUSG00000121766.1"; transcript_id "ENSMUSG00000121766.1_tx_4"; exon_id "chr18_10227696_10227823_+"; exonnum "4"; txlen "1320";
chr18	ENSEMBL_gcm37	exon	10227696	10227823	0.00122485396024893	+	.	gene_id "ENSMUSG00000121766.1"; transcript_id "ENSMUSG00000121766.1_tx_5"; exon_id "chr18_10227696_10227823_+"; exonnum "6"; txlen "3245";
chr18	HAVANA	exon	10236446	10237269	0	+	.	gene_id "ENSMUSG00000121766.1"; transcript_id "ENSMUST00000234829.2"; gene_type "lncRNA"; gene_name "ENSMUSG00000121766"; transcript_type "lncRNA"; transcript_name "ENSMUST00000234829"; exon_number 5; exon_id "ENSMUSE00001453423.2"; level 2; tag "basic"; tag "Ensembl_canonical"; tag "GENCODE_Primary"; havana_transcript "OTTMUST00000176394.1";
chr18	ENSEMBL_gcm37	exon	10236446	10237269	0.503092667942907	+	.	gene_id "ENSMUSG00000121766.1"; transcript_id "ENSMUSG00000121766.1_tx_3"; exon_id "chr18_10236446_10237269_+"; exonnum "4"; txlen "1186";
chr18	ENSEMBL_gcm37	exon	10236446	10237269	0.199096006821181	+	.	gene_id "ENSMUSG00000121766.1"; transcript_id "ENSMUSG00000121766.1_tx_4"; exon_id "chr18_10236446_10237269_+"; exonnum "5"; txlen "1320";
chr18	ENSEMBL_gcm37	exon	10236446	10237269	0.00122485396024893	+	.	gene_id "ENSMUSG00000121766.1"; transcript_id "ENSMUSG00000121766.1_tx_5"; exon_id "chr18_10236446_10237269_+"; exonnum "7"; txlen "3245";
chr18	HAVANA	gene	10236706	10237622	0	+	.	gene_id "ENSMUSG00000117492.3"; gene_type "transcribed_processed_pseudogene"; gene_name "Gm19052"; level 2; mgi_id "MGI:5011237"; havana_gene "OTTMUSG00000072920.1";
chr18	HAVANA	transcript	10236706	10237622	0	+	.	gene_id "ENSMUSG00000117492.3"; transcript_id "ENSMUST00000234629.2"; gene_type "transcribed_processed_pseudogene"; gene_name "Gm19052"; transcript_type "transcribed_processed_pseudogene"; transcript_name "Gm19052-201"; level 2; mgi_id "MGI:5011237"; ont "PGO:0000004"; ont "PGO:0000019"; tag "basic"; tag "Ensembl_canonical"; tag "GENCODE_Primary"; havana_gene "OTTMUSG00000072920.1"; havana_transcript "OTTMUST00000176395.1";
chr18	HAVANA	exon	10236706	10237622	0	+	.	gene_id "ENSMUSG00000117492.3"; transcript_id "ENSMUST00000234629.2"; gene_type "transcribed_processed_pseudogene"; gene_name "Gm19052"; transcript_type "transcribed_processed_pseudogene"; transcript_name "Gm19052-201"; exon_number 1; exon_id "ENSMUSE00001451964.2"; level 2; mgi_id "MGI:5011237"; ont "PGO:0000004"; ont "PGO:0000019"; tag "basic"; tag "Ensembl_canonical"; tag "GENCODE_Primary"; havana_gene "OTTMUSG00000072920.1"; havana_transcript "OTTMUST00000176395.1";
chr18	HAVANA	exon	10238737	10238921	0	+	.	gene_id "ENSMUSG00000121766.1"; transcript_id "ENSMUST00000234829.2"; gene_type "lncRNA"; gene_name "ENSMUSG00000121766"; transcript_type "lncRNA"; transcript_name "ENSMUST00000234829"; exon_number 6; exon_id "ENSMUSE00001452443.2"; level 2; tag "basic"; tag "Ensembl_canonical"; tag "GENCODE_Primary"; havana_transcript "OTTMUST00000176394.1";
chr18	HAVANA	gene	10262207	10263285	0	+	.	gene_id "ENSMUSG00000117552.2"; gene_type "processed_pseudogene"; gene_name "Gm5686"; level 2; mgi_id "MGI:3644275"; havana_gene "OTTMUSG00000072921.1";
chr18	HAVANA	transcript	10262207	10263285	0	+	.	gene_id "ENSMUSG00000117552.2"; transcript_id "ENSMUST00000234693.2"; gene_type "processed_pseudogene"; gene_name "Gm5686"; transcript_type "processed_pseudogene"; transcript_name "Gm5686-201"; level 2; mgi_id "MGI:3644275"; ont "PGO:0000004"; tag "basic"; tag "Ensembl_canonical"; tag "GENCODE_Primary"; havana_gene "OTTMUSG00000072921.1"; havana_transcript "OTTMUST00000176396.1";
chr18	HAVANA	exon	10262207	10263285	0	+	.	gene_id "ENSMUSG00000117552.2"; transcript_id "ENSMUST00000234693.2"; gene_type "processed_pseudogene"; gene_name "Gm5686"; transcript_type "processed_pseudogene"; transcript_name "Gm5686-201"; exon_number 1; exon_id "ENSMUSE00001452755.2"; level 2; mgi_id "MGI:3644275"; ont "PGO:0000004"; tag "basic"; tag "Ensembl_canonical"; tag "GENCODE_Primary"; havana_gene "OTTMUSG00000072921.1"; havana_transcript "OTTMUST00000176396.1";
chr18	HAVANA	exon	10325177	10325289	0	+	.	gene_id "ENSMUSG00000042942.19"; transcript_id "ENSMUST00000173356.8"; gene_type "protein_coding"; gene_name "Greb1l"; transcript_type "retained_intron"; transcript_name "Greb1l-205"; exon_number 1; exon_id "ENSMUSE00000927112.2"; level 2; transcript_support_level "1"; mgi_id "MGI:3576497"; havana_gene "OTTMUSG00000037156.1"; havana_transcript "OTTMUST00000095713.1";
chr18	HAVANA	transcript	10325177	10502412	0	+	.	gene_id "ENSMUSG00000042942.19"; transcript_id "ENSMUST00000173356.8"; gene_type "protein_coding"; gene_name "Greb1l"; transcript_type "retained_intron"; transcript_name "Greb1l-205"; level 2; transcript_support_level "1"; mgi_id "MGI:3576497"; havana_gene "OTTMUSG00000037156.1"; havana_transcript "OTTMUST00000095713.1";
chr18	HAVANA	gene	10325177	10562940	0	+	.	gene_id "ENSMUSG00000042942.19"; gene_type "protein_coding"; gene_name "Greb1l"; level 2; mgi_id "MGI:3576497"; havana_gene "OTTMUSG00000037156.1";
chr18	HAVANA	exon	10325179	10325289	0	+	.	gene_id "ENSMUSG00000042942.19"; transcript_id "ENSMUST00000048977.16"; gene_type "protein_coding"; gene_name "Greb1l"; transcript_type "protein_coding"; transcript_name "Greb1l-201"; exon_number 1; exon_id "ENSMUSE00000901692.2"; level 2; protein_id "ENSMUSP00000049003.9"; transcript_support_level "5"; mgi_id "MGI:3576497"; tag "basic"; tag "Ensembl_canonical"; tag "GENCODE_Primary"; tag "appris_principal_1"; tag "CCDS"; ccdsid "CCDS37736.1"; havana_gene "OTTMUSG00000037156.1"; havana_transcript "OTTMUST00000095714.1";
chr18	HAVANA	UTR	10325179	10325289	0	+	.	gene_id "ENSMUSG00000042942.19"; transcript_id "ENSMUST00000048977.16"; gene_type "protein_coding"; gene_name "Greb1l"; transcript_type "protein_coding"; transcript_name "Greb1l-201"; exon_number 1; exon_id "ENSMUSE00000901692.2"; level 2; protein_id "ENSMUSP00000049003.9"; transcript_support_level "5"; mgi_id "MGI:3576497"; tag "basic"; tag "Ensembl_canonical"; tag "GENCODE_Primary"; tag "appris_principal_1"; tag "CCDS"; ccdsid "CCDS37736.1"; havana_gene "OTTMUSG00000037156.1"; havana_transcript "OTTMUST00000095714.1";
chr18	ENSEMBL_gcm37	exon	10325179	10325289	4.7576519144171	+	.	gene_id "ENSMUSG00000042942.19"; transcript_id "ENSMUSG00000042942.19_tx_3"; exon_id "chr18_10325179_10325289_+"; exonnum "1"; txlen "5605";
chr18	ENSEMBL_gcm37	exon	10325179	10325289	0.0186586143127281	+	.	gene_id "ENSMUSG00000042942.19"; transcript_id "ENSMUSG00000042942.19_tx_6"; exon_id "chr18_10325179_10325289_+"; exonnum "1"; txlen "8661";
chr18	HAVANA	transcript	10325179	10562940	0	+	.	gene_id "ENSMUSG00000042942.19"; transcript_id "ENSMUST00000048977.16"; gene_type "protein_coding"; gene_name "Greb1l"; transcript_type "protein_coding"; transcript_name "Greb1l-201"; level 2; protein_id "ENSMUSP00000049003.9"; transcript_support_level "5"; mgi_id "MGI:3576497"; tag "basic"; tag "Ensembl_canonical"; tag "GENCODE_Primary"; tag "appris_principal_1"; tag "CCDS"; ccdsid "CCDS37736.1"; havana_gene "OTTMUSG00000037156.1"; havana_transcript "OTTMUST00000095714.1";
chr18	sragcm37_es	exon	10447668	10447884	2.36361473091185	+	.	gene_id "ENSMUSG00000042942.19"; transcript_id "ENSMUSG00000042942.19_tx_4"; exon_id "chr18_10447668_10447884_+"; exonnum "1"; txlen "8526";
chr18	sragcm37_es	exon	10447668	10447884	2.36361473091185	+	.	gene_id "ENSMUSG00000042942.19"; transcript_id "ENSMUSG00000042942.19_tx_5"; exon_id "chr18_10447668_10447884_+"; exonnum "1"; txlen "8655";
chr18	HAVANA	exon	10449930	10450036	0	+	.	gene_id "ENSMUSG00000042942.19"; transcript_id "ENSMUST00000173356.8"; gene_type "protein_coding"; gene_name "Greb1l"; transcript_type "retained_intron"; transcript_name "Greb1l-205"; exon_number 2; exon_id "ENSMUSE00000872653.2"; level 2; transcript_support_level "1"; mgi_id "MGI:3576497"; havana_gene "OTTMUSG00000037156.1"; havana_transcript "OTTMUST00000095713.1";
chr18	HAVANA	exon	10449930	10450036	0	+	.	gene_id "ENSMUSG00000042942.19"; transcript_id "ENSMUST00000048977.16"; gene_type "protein_coding"; gene_name "Greb1l"; transcript_type "protein_coding"; transcript_name "Greb1l-201"; exon_number 2; exon_id "ENSMUSE00000872653.2"; level 2; protein_id "ENSMUSP00000049003.9"; transcript_support_level "5"; mgi_id "MGI:3576497"; tag "basic"; tag "Ensembl_canonical"; tag "GENCODE_Primary"; tag "appris_principal_1"; tag "CCDS"; ccdsid "CCDS37736.1"; havana_gene "OTTMUSG00000037156.1"; havana_transcript "OTTMUST00000095714.1";
chr18	HAVANA	UTR	10449930	10450036	0	+	.	gene_id "ENSMUSG00000042942.19"; transcript_id "ENSMUST00000048977.16"; gene_type "protein_coding"; gene_name "Greb1l"; transcript_type "protein_coding"; transcript_name "Greb1l-201"; exon_number 2; exon_id "ENSMUSE00000872653.2"; level 2; protein_id "ENSMUSP00000049003.9"; transcript_support_level "5"; mgi_id "MGI:3576497"; tag "basic"; tag "Ensembl_canonical"; tag "GENCODE_Primary"; tag "appris_principal_1"; tag "CCDS"; ccdsid "CCDS37736.1"; havana_gene "OTTMUSG00000037156.1"; havana_transcript "OTTMUST00000095714.1";
chr18	ENSEMBL_gcm37	exon	10449930	10450036	4.7576519144171	+	.	gene_id "ENSMUSG00000042942.19"; transcript_id "ENSMUSG00000042942.19_tx_3"; exon_id "chr18_10449930_10450036_+"; exonnum "2"; txlen "5605";
chr18	ENSEMBL_gcm37	exon	10449930	10450036	2.36361473091185	+	.	gene_id "ENSMUSG00000042942.19"; transcript_id "ENSMUSG00000042942.19_tx_4"; exon_id "chr18_10449930_10450036_+"; exonnum "2"; txlen "8526";
chr18	ENSEMBL_gcm37	exon	10449930	10450036	2.36361473091185	+	.	gene_id "ENSMUSG00000042942.19"; transcript_id "ENSMUSG00000042942.19_tx_5"; exon_id "chr18_10449930_10450036_+"; exonnum "2"; txlen "8655";
chr18	ENSEMBL_gcm37	exon	10449930	10450036	0.0186586143127281	+	.	gene_id "ENSMUSG00000042942.19"; transcript_id "ENSMUSG00000042942.19_tx_6"; exon_id "chr18_10449930_10450036_+"; exonnum "2"; txlen "8661";
chr18	HAVANA	UTR	10458222	10458224	0	+	.	gene_id "ENSMUSG00000042942.19"; transcript_id "ENSMUST00000048977.16"; gene_type "protein_coding"; gene_name "Greb1l"; transcript_type "protein_coding"; transcript_name "Greb1l-201"; exon_number 3; exon_id "ENSMUSE00001230647.2"; level 2; protein_id "ENSMUSP00000049003.9"; transcript_support_level "5"; mgi_id "MGI:3576497"; tag "basic"; tag "Ensembl_canonical"; tag "GENCODE_Primary"; tag "appris_principal_1"; tag "CCDS"; ccdsid "CCDS37736.1"; havana_gene "OTTMUSG00000037156.1"; havana_transcript "OTTMUST00000095714.1";
chr18	HAVANA	exon	10458222	10458381	0	+	.	gene_id "ENSMUSG00000042942.19"; transcript_id "ENSMUST00000173356.8"; gene_type "protein_coding"; gene_name "Greb1l"; transcript_type "retained_intron"; transcript_name "Greb1l-205"; exon_number 3; exon_id "ENSMUSE00001209300.2"; level 2; transcript_support_level "1"; mgi_id "MGI:3576497"; havana_gene "OTTMUSG00000037156.1"; havana_transcript "OTTMUST00000095713.1";
chr18	HAVANA	exon	10458222	10458381	0	+	.	gene_id "ENSMUSG00000042942.19"; transcript_id "ENSMUST00000048977.16"; gene_type "protein_coding"; gene_name "Greb1l"; transcript_type "protein_coding"; transcript_name "Greb1l-201"; exon_number 3; exon_id "ENSMUSE00001230647.2"; level 2; protein_id "ENSMUSP00000049003.9"; transcript_support_level "5"; mgi_id "MGI:3576497"; tag "basic"; tag "Ensembl_canonical"; tag "GENCODE_Primary"; tag "appris_principal_1"; tag "CCDS"; ccdsid "CCDS37736.1"; havana_gene "OTTMUSG00000037156.1"; havana_transcript "OTTMUST00000095714.1";
chr18	ENSEMBL_gcm37	exon	10458222	10458381	4.7576519144171	+	.	gene_id "ENSMUSG00000042942.19"; transcript_id "ENSMUSG00000042942.19_tx_3"; exon_id "chr18_10458222_10458381_+"; exonnum "3"; txlen "5605";
chr18	ENSEMBL_gcm37	exon	10458222	10458381	2.36361473091185	+	.	gene_id "ENSMUSG00000042942.19"; transcript_id "ENSMUSG00000042942.19_tx_4"; exon_id "chr18_10458222_10458381_+"; exonnum "3"; txlen "8526";
chr18	ENSEMBL_gcm37	exon	10458222	10458381	2.36361473091185	+	.	gene_id "ENSMUSG00000042942.19"; transcript_id "ENSMUSG00000042942.19_tx_5"; exon_id "chr18_10458222_10458381_+"; exonnum "3"; txlen "8655";
chr18	ENSEMBL_gcm37	exon	10458222	10458381	0.0186586143127281	+	.	gene_id "ENSMUSG00000042942.19"; transcript_id "ENSMUSG00000042942.19_tx_6"; exon_id "chr18_10458222_10458381_+"; exonnum "3"; txlen "8661";
chr18	HAVANA	start_codon	10458225	10458227	0	+	0	gene_id "ENSMUSG00000042942.19"; transcript_id "ENSMUST00000048977.16"; gene_type "protein_coding"; gene_name "Greb1l"; transcript_type "protein_coding"; transcript_name "Greb1l-201"; exon_number 3; exon_id "ENSMUSE00001230647.2"; level 2; protein_id "ENSMUSP00000049003.9"; transcript_support_level "5"; mgi_id "MGI:3576497"; tag "basic"; tag "Ensembl_canonical"; tag "GENCODE_Primary"; tag "appris_principal_1"; tag "CCDS"; ccdsid "CCDS37736.1"; havana_gene "OTTMUSG00000037156.1"; havana_transcript "OTTMUST00000095714.1";
chr18	HAVANA	start_codon	10458225	10458227	0	+	0	gene_id "ENSMUSG00000042942.19"; transcript_id "ENSMUST00000172532.8"; gene_type "protein_coding"; gene_name "Greb1l"; transcript_type "protein_coding"; transcript_name "Greb1l-202"; exon_number 1; exon_id "ENSMUSE00000937785.2"; level 2; protein_id "ENSMUSP00000134090.2"; transcript_support_level "5"; mgi_id "MGI:3576497"; tag "not_organism_supported"; tag "mRNA_end_NF"; tag "cds_end_NF"; havana_gene "OTTMUSG00000037156.1"; havana_transcript "OTTMUST00000095715.1";
chr18	HAVANA	CDS	10458225	10458381	0	+	0	gene_id "ENSMUSG00000042942.19"; transcript_id "ENSMUST00000048977.16"; gene_type "protein_coding"; gene_name "Greb1l"; transcript_type "protein_coding"; transcript_name "Greb1l-201"; exon_number 3; exon_id "ENSMUSE00001230647.2"; level 2; protein_id "ENSMUSP00000049003.9"; transcript_support_level "5"; mgi_id "MGI:3576497"; tag "basic"; tag "Ensembl_canonical"; tag "GENCODE_Primary"; tag "appris_principal_1"; tag "CCDS"; ccdsid "CCDS37736.1"; havana_gene "OTTMUSG00000037156.1"; havana_transcript "OTTMUST00000095714.1";
chr18	HAVANA	exon	10458225	10458381	0	+	.	gene_id "ENSMUSG00000042942.19"; transcript_id "ENSMUST00000172532.8"; gene_type "protein_coding"; gene_name "Greb1l"; transcript_type "protein_coding"; transcript_name "Greb1l-202"; exon_number 1; exon_id "ENSMUSE00000937785.2"; level 2; protein_id "ENSMUSP00000134090.2"; transcript_support_level "5"; mgi_id "MGI:3576497"; tag "not_organism_supported"; tag "mRNA_end_NF"; tag "cds_end_NF"; havana_gene "OTTMUSG00000037156.1"; havana_transcript "OTTMUST00000095715.1";
chr18	HAVANA	CDS	10458225	10458381	0	+	0	gene_id "ENSMUSG00000042942.19"; transcript_id "ENSMUST00000172532.8"; gene_type "protein_coding"; gene_name "Greb1l"; transcript_type "protein_coding"; transcript_name "Greb1l-202"; exon_number 1; exon_id "ENSMUSE00000937785.2"; level 2; protein_id "ENSMUSP00000134090.2"; transcript_support_level "5"; mgi_id "MGI:3576497"; tag "not_organism_supported"; tag "mRNA_end_NF"; tag "cds_end_NF"; havana_gene "OTTMUSG00000037156.1"; havana_transcript "OTTMUST00000095715.1";
chr18	HAVANA	transcript	10458225	10538289	0	+	.	gene_id "ENSMUSG00000042942.19"; transcript_id "ENSMUST00000172532.8"; gene_type "protein_coding"; gene_name "Greb1l"; transcript_type "protein_coding"; transcript_name "Greb1l-202"; level 2; protein_id "ENSMUSP00000134090.2"; transcript_support_level "5"; mgi_id "MGI:3576497"; tag "not_organism_supported"; tag "mRNA_end_NF"; tag "cds_end_NF"; havana_gene "OTTMUSG00000037156.1"; havana_transcript "OTTMUST00000095715.1";
chr18	HAVANA	exon	10458578	10458775	0	+	.	gene_id "ENSMUSG00000042942.19"; transcript_id "ENSMUST00000173356.8"; gene_type "protein_coding"; gene_name "Greb1l"; transcript_type "retained_intron"; transcript_name "Greb1l-205"; exon_number 4; exon_id "ENSMUSE00001276872.2"; level 2; transcript_support_level "1"; mgi_id "MGI:3576497"; havana_gene "OTTMUSG00000037156.1"; havana_transcript "OTTMUST00000095713.1";
chr18	HAVANA	exon	10458578	10458775	0	+	.	gene_id "ENSMUSG00000042942.19"; transcript_id "ENSMUST00000048977.16"; gene_type "protein_coding"; gene_name "Greb1l"; transcript_type "protein_coding"; transcript_name "Greb1l-201"; exon_number 4; exon_id "ENSMUSE00001241353.2"; level 2; protein_id "ENSMUSP00000049003.9"; transcript_support_level "5"; mgi_id "MGI:3576497"; tag "basic"; tag "Ensembl_canonical"; tag "GENCODE_Primary"; tag "appris_principal_1"; tag "CCDS"; ccdsid "CCDS37736.1"; havana_gene "OTTMUSG00000037156.1"; havana_transcript "OTTMUST00000095714.1";
chr18	HAVANA	CDS	10458578	10458775	0	+	2	gene_id "ENSMUSG00000042942.19"; transcript_id "ENSMUST00000048977.16"; gene_type "protein_coding"; gene_name "Greb1l"; transcript_type "protein_coding"; transcript_name "Greb1l-201"; exon_number 4; exon_id "ENSMUSE00001241353.2"; level 2; protein_id "ENSMUSP00000049003.9"; transcript_support_level "5"; mgi_id "MGI:3576497"; tag "basic"; tag "Ensembl_canonical"; tag "GENCODE_Primary"; tag "appris_principal_1"; tag "CCDS"; ccdsid "CCDS37736.1"; havana_gene "OTTMUSG00000037156.1"; havana_transcript "OTTMUST00000095714.1";
chr18	HAVANA	exon	10458578	10458775	0	+	.	gene_id "ENSMUSG00000042942.19"; transcript_id "ENSMUST00000172532.8"; gene_type "protein_coding"; gene_name "Greb1l"; transcript_type "protein_coding"; transcript_name "Greb1l-202"; exon_number 2; exon_id "ENSMUSE00001241353.2"; level 2; protein_id "ENSMUSP00000134090.2"; transcript_support_level "5"; mgi_id "MGI:3576497"; tag "not_organism_supported"; tag "mRNA_end_NF"; tag "cds_end_NF"; havana_gene "OTTMUSG00000037156.1"; havana_transcript "OTTMUST00000095715.1";
chr18	HAVANA	CDS	10458578	10458775	0	+	2	gene_id "ENSMUSG00000042942.19"; transcript_id "ENSMUST00000172532.8"; gene_type "protein_coding"; gene_name "Greb1l"; transcript_type "protein_coding"; transcript_name "Greb1l-202"; exon_number 2; exon_id "ENSMUSE00001241353.2"; level 2; protein_id "ENSMUSP00000134090.2"; transcript_support_level "5"; mgi_id "MGI:3576497"; tag "not_organism_supported"; tag "mRNA_end_NF"; tag "cds_end_NF"; havana_gene "OTTMUSG00000037156.1"; havana_transcript "OTTMUST00000095715.1";
chr18	ENSEMBL_gcm37	exon	10458578	10458775	4.7576519144171	+	.	gene_id "ENSMUSG00000042942.19"; transcript_id "ENSMUSG00000042942.19_tx_3"; exon_id "chr18_10458578_10458775_+"; exonnum "4"; txlen "5605";
chr18	ENSEMBL_gcm37	exon	10458578	10458775	2.36361473091185	+	.	gene_id "ENSMUSG00000042942.19"; transcript_id "ENSMUSG00000042942.19_tx_4"; exon_id "chr18_10458578_10458775_+"; exonnum "4"; txlen "8526";
chr18	ENSEMBL_gcm37	exon	10458578	10458775	2.36361473091185	+	.	gene_id "ENSMUSG00000042942.19"; transcript_id "ENSMUSG00000042942.19_tx_5"; exon_id "chr18_10458578_10458775_+"; exonnum "4"; txlen "8655";
chr18	ENSEMBL_gcm37	exon	10458578	10458775	0.0186586143127281	+	.	gene_id "ENSMUSG00000042942.19"; transcript_id "ENSMUSG00000042942.19_tx_6"; exon_id "chr18_10458578_10458775_+"; exonnum "4"; txlen "8661";
chr18	HAVANA	exon	10469342	10469518	0	+	.	gene_id "ENSMUSG00000042942.19"; transcript_id "ENSMUST00000173356.8"; gene_type "protein_coding"; gene_name "Greb1l"; transcript_type "retained_intron"; transcript_name "Greb1l-205"; exon_number 5; exon_id "ENSMUSE00001297159.2"; level 2; transcript_support_level "1"; mgi_id "MGI:3576497"; havana_gene "OTTMUSG00000037156.1"; havana_transcript "OTTMUST00000095713.1";
chr18	HAVANA	exon	10469342	10469518	0	+	.	gene_id "ENSMUSG00000042942.19"; transcript_id "ENSMUST00000048977.16"; gene_type "protein_coding"; gene_name "Greb1l"; transcript_type "protein_coding"; transcript_name "Greb1l-201"; exon_number 5; exon_id "ENSMUSE00001232535.2"; level 2; protein_id "ENSMUSP00000049003.9"; transcript_support_level "5"; mgi_id "MGI:3576497"; tag "basic"; tag "Ensembl_canonical"; tag "GENCODE_Primary"; tag "appris_principal_1"; tag "CCDS"; ccdsid "CCDS37736.1"; havana_gene "OTTMUSG00000037156.1"; havana_transcript "OTTMUST00000095714.1";
chr18	HAVANA	CDS	10469342	10469518	0	+	2	gene_id "ENSMUSG00000042942.19"; transcript_id "ENSMUST00000048977.16"; gene_type "protein_coding"; gene_name "Greb1l"; transcript_type "protein_coding"; transcript_name "Greb1l-201"; exon_number 5; exon_id "ENSMUSE00001232535.2"; level 2; protein_id "ENSMUSP00000049003.9"; transcript_support_level "5"; mgi_id "MGI:3576497"; tag "basic"; tag "Ensembl_canonical"; tag "GENCODE_Primary"; tag "appris_principal_1"; tag "CCDS"; ccdsid "CCDS37736.1"; havana_gene "OTTMUSG00000037156.1"; havana_transcript "OTTMUST00000095714.1";
chr18	HAVANA	exon	10469342	10469518	0	+	.	gene_id "ENSMUSG00000042942.19"; transcript_id "ENSMUST00000172532.8"; gene_type "protein_coding"; gene_name "Greb1l"; transcript_type "protein_coding"; transcript_name "Greb1l-202"; exon_number 3; exon_id "ENSMUSE00001232535.2"; level 2; protein_id "ENSMUSP00000134090.2"; transcript_support_level "5"; mgi_id "MGI:3576497"; tag "not_organism_supported"; tag "mRNA_end_NF"; tag "cds_end_NF"; havana_gene "OTTMUSG00000037156.1"; havana_transcript "OTTMUST00000095715.1";
chr18	HAVANA	CDS	10469342	10469518	0	+	2	gene_id "ENSMUSG00000042942.19"; transcript_id "ENSMUST00000172532.8"; gene_type "protein_coding"; gene_name "Greb1l"; transcript_type "protein_coding"; transcript_name "Greb1l-202"; exon_number 3; exon_id "ENSMUSE00001232535.2"; level 2; protein_id "ENSMUSP00000134090.2"; transcript_support_level "5"; mgi_id "MGI:3576497"; tag "not_organism_supported"; tag "mRNA_end_NF"; tag "cds_end_NF"; havana_gene "OTTMUSG00000037156.1"; havana_transcript "OTTMUST00000095715.1";
chr18	ENSEMBL_gcm37	exon	10469342	10469518	4.7576519144171	+	.	gene_id "ENSMUSG00000042942.19"; transcript_id "ENSMUSG00000042942.19_tx_3"; exon_id "chr18_10469342_10469518_+"; exonnum "5"; txlen "5605";
chr18	ENSEMBL_gcm37	exon	10469342	10469518	2.36361473091185	+	.	gene_id "ENSMUSG00000042942.19"; transcript_id "ENSMUSG00000042942.19_tx_4"; exon_id "chr18_10469342_10469518_+"; exonnum "5"; txlen "8526";
chr18	ENSEMBL_gcm37	exon	10469342	10469518	2.36361473091185	+	.	gene_id "ENSMUSG00000042942.19"; transcript_id "ENSMUSG00000042942.19_tx_5"; exon_id "chr18_10469342_10469518_+"; exonnum "5"; txlen "8655";
chr18	ENSEMBL_gcm37	exon	10469342	10469518	0.0186586143127281	+	.	gene_id "ENSMUSG00000042942.19"; transcript_id "ENSMUSG00000042942.19_tx_6"; exon_id "chr18_10469342_10469518_+"; exonnum "5"; txlen "8661";
chr18	HAVANA	exon	10474219	10474395	0	+	.	gene_id "ENSMUSG00000042942.19"; transcript_id "ENSMUST00000173356.8"; gene_type "protein_coding"; gene_name "Greb1l"; transcript_type "retained_intron"; transcript_name "Greb1l-205"; exon_number 6; exon_id "ENSMUSE00001206018.2"; level 2; transcript_support_level "1"; mgi_id "MGI:3576497"; havana_gene "OTTMUSG00000037156.1"; havana_transcript "OTTMUST00000095713.1";
chr18	HAVANA	exon	10474219	10474395	0	+	.	gene_id "ENSMUSG00000042942.19"; transcript_id "ENSMUST00000048977.16"; gene_type "protein_coding"; gene_name "Greb1l"; transcript_type "protein_coding"; transcript_name "Greb1l-201"; exon_number 6; exon_id "ENSMUSE00001261668.2"; level 2; protein_id "ENSMUSP00000049003.9"; transcript_support_level "5"; mgi_id "MGI:3576497"; tag "basic"; tag "Ensembl_canonical"; tag "GENCODE_Primary"; tag "appris_principal_1"; tag "CCDS"; ccdsid "CCDS37736.1"; havana_gene "OTTMUSG00000037156.1"; havana_transcript "OTTMUST00000095714.1";
chr18	HAVANA	CDS	10474219	10474395	0	+	2	gene_id "ENSMUSG00000042942.19"; transcript_id "ENSMUST00000048977.16"; gene_type "protein_coding"; gene_name "Greb1l"; transcript_type "protein_coding"; transcript_name "Greb1l-201"; exon_number 6; exon_id "ENSMUSE00001261668.2"; level 2; protein_id "ENSMUSP00000049003.9"; transcript_support_level "5"; mgi_id "MGI:3576497"; tag "basic"; tag "Ensembl_canonical"; tag "GENCODE_Primary"; tag "appris_principal_1"; tag "CCDS"; ccdsid "CCDS37736.1"; havana_gene "OTTMUSG00000037156.1"; havana_transcript "OTTMUST00000095714.1";
chr18	HAVANA	exon	10474219	10474395	0	+	.	gene_id "ENSMUSG00000042942.19"; transcript_id "ENSMUST00000172532.8"; gene_type "protein_coding"; gene_name "Greb1l"; transcript_type "protein_coding"; transcript_name "Greb1l-202"; exon_number 4; exon_id "ENSMUSE00001261668.2"; level 2; protein_id "ENSMUSP00000134090.2"; transcript_support_level "5"; mgi_id "MGI:3576497"; tag "not_organism_supported"; tag "mRNA_end_NF"; tag "cds_end_NF"; havana_gene "OTTMUSG00000037156.1"; havana_transcript "OTTMUST00000095715.1";
chr18	HAVANA	CDS	10474219	10474395	0	+	2	gene_id "ENSMUSG00000042942.19"; transcript_id "ENSMUST00000172532.8"; gene_type "protein_coding"; gene_name "Greb1l"; transcript_type "protein_coding"; transcript_name "Greb1l-202"; exon_number 4; exon_id "ENSMUSE00001261668.2"; level 2; protein_id "ENSMUSP00000134090.2"; transcript_support_level "5"; mgi_id "MGI:3576497"; tag "not_organism_supported"; tag "mRNA_end_NF"; tag "cds_end_NF"; havana_gene "OTTMUSG00000037156.1"; havana_transcript "OTTMUST00000095715.1";
chr18	ENSEMBL_gcm37	exon	10474219	10474395	4.7576519144171	+	.	gene_id "ENSMUSG00000042942.19"; transcript_id "ENSMUSG00000042942.19_tx_3"; exon_id "chr18_10474219_10474395_+"; exonnum "6"; txlen "5605";
chr18	ENSEMBL_gcm37	exon	10474219	10474395	2.36361473091185	+	.	gene_id "ENSMUSG00000042942.19"; transcript_id "ENSMUSG00000042942.19_tx_4"; exon_id "chr18_10474219_10474395_+"; exonnum "6"; txlen "8526";
chr18	ENSEMBL_gcm37	exon	10474219	10474395	2.36361473091185	+	.	gene_id "ENSMUSG00000042942.19"; transcript_id "ENSMUSG00000042942.19_tx_5"; exon_id "chr18_10474219_10474395_+"; exonnum "6"; txlen "8655";
chr18	ENSEMBL_gcm37	exon	10474219	10474395	0.0186586143127281	+	.	gene_id "ENSMUSG00000042942.19"; transcript_id "ENSMUSG00000042942.19_tx_6"; exon_id "chr18_10474219_10474395_+"; exonnum "6"; txlen "8661";
chr18	sragcm37_mid	exon	10476207	10476318	0.0186586143127281	+	.	gene_id "ENSMUSG00000042942.19"; transcript_id "ENSMUSG00000042942.19_tx_6"; exon_id "chr18_10476207_10476318_+"; exonnum "7"; txlen "8661";
chr18	HAVANA	exon	10476666	10476788	0	+	.	gene_id "ENSMUSG00000042942.19"; transcript_id "ENSMUST00000173356.8"; gene_type "protein_coding"; gene_name "Greb1l"; transcript_type "retained_intron"; transcript_name "Greb1l-205"; exon_number 7; exon_id "ENSMUSE00001218529.2"; level 2; transcript_support_level "1"; mgi_id "MGI:3576497"; havana_gene "OTTMUSG00000037156.1"; havana_transcript "OTTMUST00000095713.1";
chr18	HAVANA	exon	10476666	10476788	0	+	.	gene_id "ENSMUSG00000042942.19"; transcript_id "ENSMUST00000048977.16"; gene_type "protein_coding"; gene_name "Greb1l"; transcript_type "protein_coding"; transcript_name "Greb1l-201"; exon_number 7; exon_id "ENSMUSE00001224193.2"; level 2; protein_id "ENSMUSP00000049003.9"; transcript_support_level "5"; mgi_id "MGI:3576497"; tag "basic"; tag "Ensembl_canonical"; tag "GENCODE_Primary"; tag "appris_principal_1"; tag "CCDS"; ccdsid "CCDS37736.1"; havana_gene "OTTMUSG00000037156.1"; havana_transcript "OTTMUST00000095714.1";
chr18	HAVANA	CDS	10476666	10476788	0	+	2	gene_id "ENSMUSG00000042942.19"; transcript_id "ENSMUST00000048977.16"; gene_type "protein_coding"; gene_name "Greb1l"; transcript_type "protein_coding"; transcript_name "Greb1l-201"; exon_number 7; exon_id "ENSMUSE00001224193.2"; level 2; protein_id "ENSMUSP00000049003.9"; transcript_support_level "5"; mgi_id "MGI:3576497"; tag "basic"; tag "Ensembl_canonical"; tag "GENCODE_Primary"; tag "appris_principal_1"; tag "CCDS"; ccdsid "CCDS37736.1"; havana_gene "OTTMUSG00000037156.1"; havana_transcript "OTTMUST00000095714.1";
chr18	HAVANA	exon	10476666	10476788	0	+	.	gene_id "ENSMUSG00000042942.19"; transcript_id "ENSMUST00000172532.8"; gene_type "protein_coding"; gene_name "Greb1l"; transcript_type "protein_coding"; transcript_name "Greb1l-202"; exon_number 5; exon_id "ENSMUSE00001224193.2"; level 2; protein_id "ENSMUSP00000134090.2"; transcript_support_level "5"; mgi_id "MGI:3576497"; tag "not_organism_supported"; tag "mRNA_end_NF"; tag "cds_end_NF"; havana_gene "OTTMUSG00000037156.1"; havana_transcript "OTTMUST00000095715.1";
chr18	HAVANA	CDS	10476666	10476788	0	+	2	gene_id "ENSMUSG00000042942.19"; transcript_id "ENSMUST00000172532.8"; gene_type "protein_coding"; gene_name "Greb1l"; transcript_type "protein_coding"; transcript_name "Greb1l-202"; exon_number 5; exon_id "ENSMUSE00001224193.2"; level 2; protein_id "ENSMUSP00000134090.2"; transcript_support_level "5"; mgi_id "MGI:3576497"; tag "not_organism_supported"; tag "mRNA_end_NF"; tag "cds_end_NF"; havana_gene "OTTMUSG00000037156.1"; havana_transcript "OTTMUST00000095715.1";
chr18	ENSEMBL_gcm37	exon	10476666	10476788	4.7576519144171	+	.	gene_id "ENSMUSG00000042942.19"; transcript_id "ENSMUSG00000042942.19_tx_3"; exon_id "chr18_10476666_10476788_+"; exonnum "7"; txlen "5605";
chr18	ENSEMBL_gcm37	exon	10476666	10476788	2.36361473091185	+	.	gene_id "ENSMUSG00000042942.19"; transcript_id "ENSMUSG00000042942.19_tx_4"; exon_id "chr18_10476666_10476788_+"; exonnum "7"; txlen "8526";
chr18	ENSEMBL_gcm37	exon	10476666	10476788	2.36361473091185	+	.	gene_id "ENSMUSG00000042942.19"; transcript_id "ENSMUSG00000042942.19_tx_5"; exon_id "chr18_10476666_10476788_+"; exonnum "7"; txlen "8655";
chr18	ENSEMBL_gcm37	exon	10476666	10476788	0.0186586143127281	+	.	gene_id "ENSMUSG00000042942.19"; transcript_id "ENSMUSG00000042942.19_tx_6"; exon_id "chr18_10476666_10476788_+"; exonnum "8"; txlen "8661";
chr18	HAVANA	exon	10476786	10476788	0	+	.	gene_id "ENSMUSG00000042942.19"; transcript_id "ENSMUST00000224958.2"; gene_type "protein_coding"; gene_name "Greb1l"; transcript_type "protein_coding_CDS_not_defined"; transcript_name "Greb1l-207"; exon_number 1; exon_id "ENSMUSE00001427672.2"; level 2; mgi_id "MGI:3576497"; tag "RNA_Seq_supported_only"; havana_gene "OTTMUSG00000037156.1"; havana_transcript "OTTMUST00000166026.1";
chr18	HAVANA	transcript	10476786	10498953	0	+	.	gene_id "ENSMUSG00000042942.19"; transcript_id "ENSMUST00000224958.2"; gene_type "protein_coding"; gene_name "Greb1l"; transcript_type "protein_coding_CDS_not_defined"; transcript_name "Greb1l-207"; level 2; mgi_id "MGI:3576497"; tag "RNA_Seq_supported_only"; havana_gene "OTTMUSG00000037156.1"; havana_transcript "OTTMUST00000166026.1";
chr18	HAVANA	exon	10495097	10495225	0	+	.	gene_id "ENSMUSG00000042942.19"; transcript_id "ENSMUST00000224958.2"; gene_type "protein_coding"; gene_name "Greb1l"; transcript_type "protein_coding_CDS_not_defined"; transcript_name "Greb1l-207"; exon_number 2; exon_id "ENSMUSE00001426367.2"; level 2; mgi_id "MGI:3576497"; tag "RNA_Seq_supported_only"; havana_gene "OTTMUSG00000037156.1"; havana_transcript "OTTMUST00000166026.1";
chr18	ENSEMBL_gcm37	exon	10495097	10495225	2.36361473091185	+	.	gene_id "ENSMUSG00000042942.19"; transcript_id "ENSMUSG00000042942.19_tx_5"; exon_id "chr18_10495097_10495225_+"; exonnum "8"; txlen "8655";
chr18	ENSEMBL_gcm37	exon	10495097	10495225	0.0186586143127281	+	.	gene_id "ENSMUSG00000042942.19"; transcript_id "ENSMUSG00000042942.19_tx_6"; exon_id "chr18_10495097_10495225_+"; exonnum "9"; txlen "8661";
chr18	HAVANA	exon	10498951	10498953	0	+	.	gene_id "ENSMUSG00000042942.19"; transcript_id "ENSMUST00000224958.2"; gene_type "protein_coding"; gene_name "Greb1l"; transcript_type "protein_coding_CDS_not_defined"; transcript_name "Greb1l-207"; exon_number 3; exon_id "ENSMUSE00001421728.2"; level 2; mgi_id "MGI:3576497"; tag "RNA_Seq_supported_only"; havana_gene "OTTMUSG00000037156.1"; havana_transcript "OTTMUST00000166026.1";
chr18	HAVANA	exon	10498951	10499067	0	+	.	gene_id "ENSMUSG00000042942.19"; transcript_id "ENSMUST00000173356.8"; gene_type "protein_coding"; gene_name "Greb1l"; transcript_type "retained_intron"; transcript_name "Greb1l-205"; exon_number 8; exon_id "ENSMUSE00001248553.2"; level 2; transcript_support_level "1"; mgi_id "MGI:3576497"; havana_gene "OTTMUSG00000037156.1"; havana_transcript "OTTMUST00000095713.1";
chr18	HAVANA	exon	10498951	10499067	0	+	.	gene_id "ENSMUSG00000042942.19"; transcript_id "ENSMUST00000048977.16"; gene_type "protein_coding"; gene_name "Greb1l"; transcript_type "protein_coding"; transcript_name "Greb1l-201"; exon_number 8; exon_id "ENSMUSE00001306142.2"; level 2; protein_id "ENSMUSP00000049003.9"; transcript_support_level "5"; mgi_id "MGI:3576497"; tag "basic"; tag "Ensembl_canonical"; tag "GENCODE_Primary"; tag "appris_principal_1"; tag "CCDS"; ccdsid "CCDS37736.1"; havana_gene "OTTMUSG00000037156.1"; havana_transcript "OTTMUST00000095714.1";
chr18	HAVANA	CDS	10498951	10499067	0	+	2	gene_id "ENSMUSG00000042942.19"; transcript_id "ENSMUST00000048977.16"; gene_type "protein_coding"; gene_name "Greb1l"; transcript_type "protein_coding"; transcript_name "Greb1l-201"; exon_number 8; exon_id "ENSMUSE00001306142.2"; level 2; protein_id "ENSMUSP00000049003.9"; transcript_support_level "5"; mgi_id "MGI:3576497"; tag "basic"; tag "Ensembl_canonical"; tag "GENCODE_Primary"; tag "appris_principal_1"; tag "CCDS"; ccdsid "CCDS37736.1"; havana_gene "OTTMUSG00000037156.1"; havana_transcript "OTTMUST00000095714.1";
chr18	HAVANA	exon	10498951	10499067	0	+	.	gene_id "ENSMUSG00000042942.19"; transcript_id "ENSMUST00000172532.8"; gene_type "protein_coding"; gene_name "Greb1l"; transcript_type "protein_coding"; transcript_name "Greb1l-202"; exon_number 6; exon_id "ENSMUSE00001306142.2"; level 2; protein_id "ENSMUSP00000134090.2"; transcript_support_level "5"; mgi_id "MGI:3576497"; tag "not_organism_supported"; tag "mRNA_end_NF"; tag "cds_end_NF"; havana_gene "OTTMUSG00000037156.1"; havana_transcript "OTTMUST00000095715.1";
chr18	HAVANA	CDS	10498951	10499067	0	+	2	gene_id "ENSMUSG00000042942.19"; transcript_id "ENSMUST00000172532.8"; gene_type "protein_coding"; gene_name "Greb1l"; transcript_type "protein_coding"; transcript_name "Greb1l-202"; exon_number 6; exon_id "ENSMUSE00001306142.2"; level 2; protein_id "ENSMUSP00000134090.2"; transcript_support_level "5"; mgi_id "MGI:3576497"; tag "not_organism_supported"; tag "mRNA_end_NF"; tag "cds_end_NF"; havana_gene "OTTMUSG00000037156.1"; havana_transcript "OTTMUST00000095715.1";
chr18	ENSEMBL_gcm37	exon	10498951	10499067	4.7576519144171	+	.	gene_id "ENSMUSG00000042942.19"; transcript_id "ENSMUSG00000042942.19_tx_3"; exon_id "chr18_10498951_10499067_+"; exonnum "8"; txlen "5605";
chr18	ENSEMBL_gcm37	exon	10498951	10499067	2.36361473091185	+	.	gene_id "ENSMUSG00000042942.19"; transcript_id "ENSMUSG00000042942.19_tx_4"; exon_id "chr18_10498951_10499067_+"; exonnum "8"; txlen "8526";
chr18	ENSEMBL_gcm37	exon	10498951	10499067	2.36361473091185	+	.	gene_id "ENSMUSG00000042942.19"; transcript_id "ENSMUSG00000042942.19_tx_5"; exon_id "chr18_10498951_10499067_+"; exonnum "9"; txlen "8655";
chr18	ENSEMBL_gcm37	exon	10498951	10499067	0.0186586143127281	+	.	gene_id "ENSMUSG00000042942.19"; transcript_id "ENSMUSG00000042942.19_tx_6"; exon_id "chr18_10498951_10499067_+"; exonnum "10"; txlen "8661";
chr18	HAVANA	exon	10499884	10500003	0	+	.	gene_id "ENSMUSG00000042942.19"; transcript_id "ENSMUST00000048977.16"; gene_type "protein_coding"; gene_name "Greb1l"; transcript_type "protein_coding"; transcript_name "Greb1l-201"; exon_number 9; exon_id "ENSMUSE00000704433.2"; level 2; protein_id "ENSMUSP00000049003.9"; transcript_support_level "5"; mgi_id "MGI:3576497"; tag "basic"; tag "Ensembl_canonical"; tag "GENCODE_Primary"; tag "appris_principal_1"; tag "CCDS"; ccdsid "CCDS37736.1"; havana_gene "OTTMUSG00000037156.1"; havana_transcript "OTTMUST00000095714.1";
chr18	HAVANA	CDS	10499884	10500003	0	+	2	gene_id "ENSMUSG00000042942.19"; transcript_id "ENSMUST00000048977.16"; gene_type "protein_coding"; gene_name "Greb1l"; transcript_type "protein_coding"; transcript_name "Greb1l-201"; exon_number 9; exon_id "ENSMUSE00000704433.2"; level 2; protein_id "ENSMUSP00000049003.9"; transcript_support_level "5"; mgi_id "MGI:3576497"; tag "basic"; tag "Ensembl_canonical"; tag "GENCODE_Primary"; tag "appris_principal_1"; tag "CCDS"; ccdsid "CCDS37736.1"; havana_gene "OTTMUSG00000037156.1"; havana_transcript "OTTMUST00000095714.1";
chr18	HAVANA	exon	10499884	10500003	0	+	.	gene_id "ENSMUSG00000042942.19"; transcript_id "ENSMUST00000172532.8"; gene_type "protein_coding"; gene_name "Greb1l"; transcript_type "protein_coding"; transcript_name "Greb1l-202"; exon_number 7; exon_id "ENSMUSE00000704433.2"; level 2; protein_id "ENSMUSP00000134090.2"; transcript_support_level "5"; mgi_id "MGI:3576497"; tag "not_organism_supported"; tag "mRNA_end_NF"; tag "cds_end_NF"; havana_gene "OTTMUSG00000037156.1"; havana_transcript "OTTMUST00000095715.1";
chr18	HAVANA	CDS	10499884	10500003	0	+	2	gene_id "ENSMUSG00000042942.19"; transcript_id "ENSMUST00000172532.8"; gene_type "protein_coding"; gene_name "Greb1l"; transcript_type "protein_coding"; transcript_name "Greb1l-202"; exon_number 7; exon_id "ENSMUSE00000704433.2"; level 2; protein_id "ENSMUSP00000134090.2"; transcript_support_level "5"; mgi_id "MGI:3576497"; tag "not_organism_supported"; tag "mRNA_end_NF"; tag "cds_end_NF"; havana_gene "OTTMUSG00000037156.1"; havana_transcript "OTTMUST00000095715.1";
chr18	ENSEMBL_gcm37	exon	10499884	10500003	4.7576519144171	+	.	gene_id "ENSMUSG00000042942.19"; transcript_id "ENSMUSG00000042942.19_tx_3"; exon_id "chr18_10499884_10500003_+"; exonnum "9"; txlen "5605";
chr18	ENSEMBL_gcm37	exon	10499884	10500003	2.36361473091185	+	.	gene_id "ENSMUSG00000042942.19"; transcript_id "ENSMUSG00000042942.19_tx_4"; exon_id "chr18_10499884_10500003_+"; exonnum "9"; txlen "8526";
chr18	ENSEMBL_gcm37	exon	10499884	10500003	2.36361473091185	+	.	gene_id "ENSMUSG00000042942.19"; transcript_id "ENSMUSG00000042942.19_tx_5"; exon_id "chr18_10499884_10500003_+"; exonnum "10"; txlen "8655";
chr18	ENSEMBL_gcm37	exon	10499884	10500003	0.0186586143127281	+	.	gene_id "ENSMUSG00000042942.19"; transcript_id "ENSMUSG00000042942.19_tx_6"; exon_id "chr18_10499884_10500003_+"; exonnum "11"; txlen "8661";
chr18	HAVANA	exon	10499884	10502412	0	+	.	gene_id "ENSMUSG00000042942.19"; transcript_id "ENSMUST00000173356.8"; gene_type "protein_coding"; gene_name "Greb1l"; transcript_type "retained_intron"; transcript_name "Greb1l-205"; exon_number 9; exon_id "ENSMUSE00000933985.2"; level 2; transcript_support_level "1"; mgi_id "MGI:3576497"; havana_gene "OTTMUSG00000037156.1"; havana_transcript "OTTMUST00000095713.1";
chr18	HAVANA	exon	10500941	10501078	0	+	.	gene_id "ENSMUSG00000042942.19"; transcript_id "ENSMUST00000048977.16"; gene_type "protein_coding"; gene_name "Greb1l"; transcript_type "protein_coding"; transcript_name "Greb1l-201"; exon_number 10; exon_id "ENSMUSE00000704432.2"; level 2; protein_id "ENSMUSP00000049003.9"; transcript_support_level "5"; mgi_id "MGI:3576497"; tag "basic"; tag "Ensembl_canonical"; tag "GENCODE_Primary"; tag "appris_principal_1"; tag "CCDS"; ccdsid "CCDS37736.1"; havana_gene "OTTMUSG00000037156.1"; havana_transcript "OTTMUST00000095714.1";
chr18	HAVANA	CDS	10500941	10501078	0	+	2	gene_id "ENSMUSG00000042942.19"; transcript_id "ENSMUST00000048977.16"; gene_type "protein_coding"; gene_name "Greb1l"; transcript_type "protein_coding"; transcript_name "Greb1l-201"; exon_number 10; exon_id "ENSMUSE00000704432.2"; level 2; protein_id "ENSMUSP00000049003.9"; transcript_support_level "5"; mgi_id "MGI:3576497"; tag "basic"; tag "Ensembl_canonical"; tag "GENCODE_Primary"; tag "appris_principal_1"; tag "CCDS"; ccdsid "CCDS37736.1"; havana_gene "OTTMUSG00000037156.1"; havana_transcript "OTTMUST00000095714.1";
chr18	HAVANA	exon	10500941	10501078	0	+	.	gene_id "ENSMUSG00000042942.19"; transcript_id "ENSMUST00000172532.8"; gene_type "protein_coding"; gene_name "Greb1l"; transcript_type "protein_coding"; transcript_name "Greb1l-202"; exon_number 8; exon_id "ENSMUSE00000704432.2"; level 2; protein_id "ENSMUSP00000134090.2"; transcript_support_level "5"; mgi_id "MGI:3576497"; tag "not_organism_supported"; tag "mRNA_end_NF"; tag "cds_end_NF"; havana_gene "OTTMUSG00000037156.1"; havana_transcript "OTTMUST00000095715.1";
chr18	HAVANA	CDS	10500941	10501078	0	+	2	gene_id "ENSMUSG00000042942.19"; transcript_id "ENSMUST00000172532.8"; gene_type "protein_coding"; gene_name "Greb1l"; transcript_type "protein_coding"; transcript_name "Greb1l-202"; exon_number 8; exon_id "ENSMUSE00000704432.2"; level 2; protein_id "ENSMUSP00000134090.2"; transcript_support_level "5"; mgi_id "MGI:3576497"; tag "not_organism_supported"; tag "mRNA_end_NF"; tag "cds_end_NF"; havana_gene "OTTMUSG00000037156.1"; havana_transcript "OTTMUST00000095715.1";
chr18	ENSEMBL_gcm37	exon	10500941	10501078	4.7576519144171	+	.	gene_id "ENSMUSG00000042942.19"; transcript_id "ENSMUSG00000042942.19_tx_3"; exon_id "chr18_10500941_10501078_+"; exonnum "10"; txlen "5605";
chr18	ENSEMBL_gcm37	exon	10500941	10501078	2.36361473091185	+	.	gene_id "ENSMUSG00000042942.19"; transcript_id "ENSMUSG00000042942.19_tx_4"; exon_id "chr18_10500941_10501078_+"; exonnum "10"; txlen "8526";
chr18	ENSEMBL_gcm37	exon	10500941	10501078	2.36361473091185	+	.	gene_id "ENSMUSG00000042942.19"; transcript_id "ENSMUSG00000042942.19_tx_5"; exon_id "chr18_10500941_10501078_+"; exonnum "11"; txlen "8655";
chr18	ENSEMBL_gcm37	exon	10500941	10501078	0.0186586143127281	+	.	gene_id "ENSMUSG00000042942.19"; transcript_id "ENSMUSG00000042942.19_tx_6"; exon_id "chr18_10500941_10501078_+"; exonnum "12"; txlen "8661";
chr18	HAVANA	exon	10503158	10503343	0	+	.	gene_id "ENSMUSG00000042942.19"; transcript_id "ENSMUST00000048977.16"; gene_type "protein_coding"; gene_name "Greb1l"; transcript_type "protein_coding"; transcript_name "Greb1l-201"; exon_number 11; exon_id "ENSMUSE00000704431.2"; level 2; protein_id "ENSMUSP00000049003.9"; transcript_support_level "5"; mgi_id "MGI:3576497"; tag "basic"; tag "Ensembl_canonical"; tag "GENCODE_Primary"; tag "appris_principal_1"; tag "CCDS"; ccdsid "CCDS37736.1"; havana_gene "OTTMUSG00000037156.1"; havana_transcript "OTTMUST00000095714.1";
chr18	HAVANA	CDS	10503158	10503343	0	+	2	gene_id "ENSMUSG00000042942.19"; transcript_id "ENSMUST00000048977.16"; gene_type "protein_coding"; gene_name "Greb1l"; transcript_type "protein_coding"; transcript_name "Greb1l-201"; exon_number 11; exon_id "ENSMUSE00000704431.2"; level 2; protein_id "ENSMUSP00000049003.9"; transcript_support_level "5"; mgi_id "MGI:3576497"; tag "basic"; tag "Ensembl_canonical"; tag "GENCODE_Primary"; tag "appris_principal_1"; tag "CCDS"; ccdsid "CCDS37736.1"; havana_gene "OTTMUSG00000037156.1"; havana_transcript "OTTMUST00000095714.1";
chr18	HAVANA	exon	10503158	10503343	0	+	.	gene_id "ENSMUSG00000042942.19"; transcript_id "ENSMUST00000172532.8"; gene_type "protein_coding"; gene_name "Greb1l"; transcript_type "protein_coding"; transcript_name "Greb1l-202"; exon_number 9; exon_id "ENSMUSE00000704431.2"; level 2; protein_id "ENSMUSP00000134090.2"; transcript_support_level "5"; mgi_id "MGI:3576497"; tag "not_organism_supported"; tag "mRNA_end_NF"; tag "cds_end_NF"; havana_gene "OTTMUSG00000037156.1"; havana_transcript "OTTMUST00000095715.1";
chr18	HAVANA	CDS	10503158	10503343	0	+	2	gene_id "ENSMUSG00000042942.19"; transcript_id "ENSMUST00000172532.8"; gene_type "protein_coding"; gene_name "Greb1l"; transcript_type "protein_coding"; transcript_name "Greb1l-202"; exon_number 9; exon_id "ENSMUSE00000704431.2"; level 2; protein_id "ENSMUSP00000134090.2"; transcript_support_level "5"; mgi_id "MGI:3576497"; tag "not_organism_supported"; tag "mRNA_end_NF"; tag "cds_end_NF"; havana_gene "OTTMUSG00000037156.1"; havana_transcript "OTTMUST00000095715.1";
chr18	ENSEMBL_gcm37	exon	10503158	10503343	4.7576519144171	+	.	gene_id "ENSMUSG00000042942.19"; transcript_id "ENSMUSG00000042942.19_tx_3"; exon_id "chr18_10503158_10503343_+"; exonnum "11"; txlen "5605";
chr18	ENSEMBL_gcm37	exon	10503158	10503343	2.36361473091185	+	.	gene_id "ENSMUSG00000042942.19"; transcript_id "ENSMUSG00000042942.19_tx_4"; exon_id "chr18_10503158_10503343_+"; exonnum "11"; txlen "8526";
chr18	ENSEMBL_gcm37	exon	10503158	10503343	2.36361473091185	+	.	gene_id "ENSMUSG00000042942.19"; transcript_id "ENSMUSG00000042942.19_tx_5"; exon_id "chr18_10503158_10503343_+"; exonnum "12"; txlen "8655";
chr18	ENSEMBL_gcm37	exon	10503158	10503343	0.0186586143127281	+	.	gene_id "ENSMUSG00000042942.19"; transcript_id "ENSMUSG00000042942.19_tx_6"; exon_id "chr18_10503158_10503343_+"; exonnum "13"; txlen "8661";
chr18	HAVANA	exon	10509083	10509409	0	+	.	gene_id "ENSMUSG00000042942.19"; transcript_id "ENSMUST00000048977.16"; gene_type "protein_coding"; gene_name "Greb1l"; transcript_type "protein_coding"; transcript_name "Greb1l-201"; exon_number 12; exon_id "ENSMUSE00000704430.2"; level 2; protein_id "ENSMUSP00000049003.9"; transcript_support_level "5"; mgi_id "MGI:3576497"; tag "basic"; tag "Ensembl_canonical"; tag "GENCODE_Primary"; tag "appris_principal_1"; tag "CCDS"; ccdsid "CCDS37736.1"; havana_gene "OTTMUSG00000037156.1"; havana_transcript "OTTMUST00000095714.1";
chr18	HAVANA	CDS	10509083	10509409	0	+	2	gene_id "ENSMUSG00000042942.19"; transcript_id "ENSMUST00000048977.16"; gene_type "protein_coding"; gene_name "Greb1l"; transcript_type "protein_coding"; transcript_name "Greb1l-201"; exon_number 12; exon_id "ENSMUSE00000704430.2"; level 2; protein_id "ENSMUSP00000049003.9"; transcript_support_level "5"; mgi_id "MGI:3576497"; tag "basic"; tag "Ensembl_canonical"; tag "GENCODE_Primary"; tag "appris_principal_1"; tag "CCDS"; ccdsid "CCDS37736.1"; havana_gene "OTTMUSG00000037156.1"; havana_transcript "OTTMUST00000095714.1";
chr18	ENSEMBL_gcm37	exon	10509083	10509409	4.7576519144171	+	.	gene_id "ENSMUSG00000042942.19"; transcript_id "ENSMUSG00000042942.19_tx_3"; exon_id "chr18_10509083_10509409_+"; exonnum "12"; txlen "5605";
chr18	ENSEMBL_gcm37	exon	10509083	10509409	2.36361473091185	+	.	gene_id "ENSMUSG00000042942.19"; transcript_id "ENSMUSG00000042942.19_tx_4"; exon_id "chr18_10509083_10509409_+"; exonnum "12"; txlen "8526";
chr18	ENSEMBL_gcm37	exon	10509083	10509409	2.36361473091185	+	.	gene_id "ENSMUSG00000042942.19"; transcript_id "ENSMUSG00000042942.19_tx_5"; exon_id "chr18_10509083_10509409_+"; exonnum "13"; txlen "8655";
chr18	ENSEMBL_gcm37	exon	10509083	10509409	0.0186586143127281	+	.	gene_id "ENSMUSG00000042942.19"; transcript_id "ENSMUSG00000042942.19_tx_6"; exon_id "chr18_10509083_10509409_+"; exonnum "14"; txlen "8661";
chr18	HAVANA	exon	10509397	10509409	0	+	.	gene_id "ENSMUSG00000042942.19"; transcript_id "ENSMUST00000174553.2"; gene_type "protein_coding"; gene_name "Greb1l"; transcript_type "retained_intron"; transcript_name "Greb1l-206"; exon_number 1; exon_id "ENSMUSE00001038849.2"; level 2; transcript_support_level "5"; mgi_id "MGI:3576497"; havana_gene "OTTMUSG00000037156.1"; havana_transcript "OTTMUST00000095716.1";
chr18	HAVANA	transcript	10509397	10515502	0	+	.	gene_id "ENSMUSG00000042942.19"; transcript_id "ENSMUST00000174553.2"; gene_type "protein_coding"; gene_name "Greb1l"; transcript_type "retained_intron"; transcript_name "Greb1l-206"; level 2; transcript_support_level "5"; mgi_id "MGI:3576497"; havana_gene "OTTMUSG00000037156.1"; havana_transcript "OTTMUST00000095716.1";
chr18	HAVANA	exon	10510628	10510756	0	+	.	gene_id "ENSMUSG00000042942.19"; transcript_id "ENSMUST00000048977.16"; gene_type "protein_coding"; gene_name "Greb1l"; transcript_type "protein_coding"; transcript_name "Greb1l-201"; exon_number 13; exon_id "ENSMUSE00001258505.2"; level 2; protein_id "ENSMUSP00000049003.9"; transcript_support_level "5"; mgi_id "MGI:3576497"; tag "basic"; tag "Ensembl_canonical"; tag "GENCODE_Primary"; tag "appris_principal_1"; tag "CCDS"; ccdsid "CCDS37736.1"; havana_gene "OTTMUSG00000037156.1"; havana_transcript "OTTMUST00000095714.1";
chr18	HAVANA	CDS	10510628	10510756	0	+	2	gene_id "ENSMUSG00000042942.19"; transcript_id "ENSMUST00000048977.16"; gene_type "protein_coding"; gene_name "Greb1l"; transcript_type "protein_coding"; transcript_name "Greb1l-201"; exon_number 13; exon_id "ENSMUSE00001258505.2"; level 2; protein_id "ENSMUSP00000049003.9"; transcript_support_level "5"; mgi_id "MGI:3576497"; tag "basic"; tag "Ensembl_canonical"; tag "GENCODE_Primary"; tag "appris_principal_1"; tag "CCDS"; ccdsid "CCDS37736.1"; havana_gene "OTTMUSG00000037156.1"; havana_transcript "OTTMUST00000095714.1";
chr18	HAVANA	exon	10510628	10510756	0	+	.	gene_id "ENSMUSG00000042942.19"; transcript_id "ENSMUST00000172532.8"; gene_type "protein_coding"; gene_name "Greb1l"; transcript_type "protein_coding"; transcript_name "Greb1l-202"; exon_number 10; exon_id "ENSMUSE00001258505.2"; level 2; protein_id "ENSMUSP00000134090.2"; transcript_support_level "5"; mgi_id "MGI:3576497"; tag "not_organism_supported"; tag "mRNA_end_NF"; tag "cds_end_NF"; havana_gene "OTTMUSG00000037156.1"; havana_transcript "OTTMUST00000095715.1";
chr18	HAVANA	CDS	10510628	10510756	0	+	2	gene_id "ENSMUSG00000042942.19"; transcript_id "ENSMUST00000172532.8"; gene_type "protein_coding"; gene_name "Greb1l"; transcript_type "protein_coding"; transcript_name "Greb1l-202"; exon_number 10; exon_id "ENSMUSE00001258505.2"; level 2; protein_id "ENSMUSP00000134090.2"; transcript_support_level "5"; mgi_id "MGI:3576497"; tag "not_organism_supported"; tag "mRNA_end_NF"; tag "cds_end_NF"; havana_gene "OTTMUSG00000037156.1"; havana_transcript "OTTMUST00000095715.1";
chr18	HAVANA	exon	10510628	10510756	0	+	.	gene_id "ENSMUSG00000042942.19"; transcript_id "ENSMUST00000174553.2"; gene_type "protein_coding"; gene_name "Greb1l"; transcript_type "retained_intron"; transcript_name "Greb1l-206"; exon_number 2; exon_id "ENSMUSE00001282414.2"; level 2; transcript_support_level "5"; mgi_id "MGI:3576497"; havana_gene "OTTMUSG00000037156.1"; havana_transcript "OTTMUST00000095716.1";
chr18	ENSEMBL_gcm37	exon	10510628	10510756	4.7576519144171	+	.	gene_id "ENSMUSG00000042942.19"; transcript_id "ENSMUSG00000042942.19_tx_3"; exon_id "chr18_10510628_10510756_+"; exonnum "13"; txlen "5605";
chr18	ENSEMBL_gcm37	exon	10510628	10510756	2.36361473091185	+	.	gene_id "ENSMUSG00000042942.19"; transcript_id "ENSMUSG00000042942.19_tx_4"; exon_id "chr18_10510628_10510756_+"; exonnum "13"; txlen "8526";
chr18	ENSEMBL_gcm37	exon	10510628	10510756	2.36361473091185	+	.	gene_id "ENSMUSG00000042942.19"; transcript_id "ENSMUSG00000042942.19_tx_5"; exon_id "chr18_10510628_10510756_+"; exonnum "14"; txlen "8655";
chr18	ENSEMBL_gcm37	exon	10510628	10510756	0.0186586143127281	+	.	gene_id "ENSMUSG00000042942.19"; transcript_id "ENSMUSG00000042942.19_tx_6"; exon_id "chr18_10510628_10510756_+"; exonnum "15"; txlen "8661";
chr18	HAVANA	exon	10510705	10510756	0	+	.	gene_id "ENSMUSG00000042942.19"; transcript_id "ENSMUST00000172680.3"; gene_type "protein_coding"; gene_name "Greb1l"; transcript_type "nonsense_mediated_decay"; transcript_name "Greb1l-203"; exon_number 1; exon_id "ENSMUSE00000932637.2"; level 2; protein_id "ENSMUSP00000134314.2"; transcript_support_level "5"; mgi_id "MGI:3576497"; tag "mRNA_start_NF"; tag "cds_start_NF"; tag "not_organism_supported"; havana_gene "OTTMUSG00000037156.1"; havana_transcript "OTTMUST00000095717.1";
chr18	HAVANA	CDS	10510705	10510756	0	+	0	gene_id "ENSMUSG00000042942.19"; transcript_id "ENSMUST00000172680.3"; gene_type "protein_coding"; gene_name "Greb1l"; transcript_type "nonsense_mediated_decay"; transcript_name "Greb1l-203"; exon_number 1; exon_id "ENSMUSE00000932637.2"; level 2; protein_id "ENSMUSP00000134314.2"; transcript_support_level "5"; mgi_id "MGI:3576497"; tag "mRNA_start_NF"; tag "cds_start_NF"; tag "not_organism_supported"; havana_gene "OTTMUSG00000037156.1"; havana_transcript "OTTMUST00000095717.1";
chr18	HAVANA	transcript	10510705	10547574	0	+	.	gene_id "ENSMUSG00000042942.19"; transcript_id "ENSMUST00000172680.3"; gene_type "protein_coding"; gene_name "Greb1l"; transcript_type "nonsense_mediated_decay"; transcript_name "Greb1l-203"; level 2; protein_id "ENSMUSP00000134314.2"; transcript_support_level "5"; mgi_id "MGI:3576497"; tag "mRNA_start_NF"; tag "cds_start_NF"; tag "not_organism_supported"; havana_gene "OTTMUSG00000037156.1"; havana_transcript "OTTMUST00000095717.1";
chr18	HAVANA	exon	10511329	10511463	0	+	.	gene_id "ENSMUSG00000042942.19"; transcript_id "ENSMUST00000048977.16"; gene_type "protein_coding"; gene_name "Greb1l"; transcript_type "protein_coding"; transcript_name "Greb1l-201"; exon_number 14; exon_id "ENSMUSE00001260973.2"; level 2; protein_id "ENSMUSP00000049003.9"; transcript_support_level "5"; mgi_id "MGI:3576497"; tag "basic"; tag "Ensembl_canonical"; tag "GENCODE_Primary"; tag "appris_principal_1"; tag "CCDS"; ccdsid "CCDS37736.1"; havana_gene "OTTMUSG00000037156.1"; havana_transcript "OTTMUST00000095714.1";
chr18	HAVANA	CDS	10511329	10511463	0	+	2	gene_id "ENSMUSG00000042942.19"; transcript_id "ENSMUST00000048977.16"; gene_type "protein_coding"; gene_name "Greb1l"; transcript_type "protein_coding"; transcript_name "Greb1l-201"; exon_number 14; exon_id "ENSMUSE00001260973.2"; level 2; protein_id "ENSMUSP00000049003.9"; transcript_support_level "5"; mgi_id "MGI:3576497"; tag "basic"; tag "Ensembl_canonical"; tag "GENCODE_Primary"; tag "appris_principal_1"; tag "CCDS"; ccdsid "CCDS37736.1"; havana_gene "OTTMUSG00000037156.1"; havana_transcript "OTTMUST00000095714.1";
chr18	HAVANA	exon	10511329	10511463	0	+	.	gene_id "ENSMUSG00000042942.19"; transcript_id "ENSMUST00000172532.8"; gene_type "protein_coding"; gene_name "Greb1l"; transcript_type "protein_coding"; transcript_name "Greb1l-202"; exon_number 11; exon_id "ENSMUSE00001260973.2"; level 2; protein_id "ENSMUSP00000134090.2"; transcript_support_level "5"; mgi_id "MGI:3576497"; tag "not_organism_supported"; tag "mRNA_end_NF"; tag "cds_end_NF"; havana_gene "OTTMUSG00000037156.1"; havana_transcript "OTTMUST00000095715.1";
chr18	HAVANA	CDS	10511329	10511463	0	+	2	gene_id "ENSMUSG00000042942.19"; transcript_id "ENSMUST00000172532.8"; gene_type "protein_coding"; gene_name "Greb1l"; transcript_type "protein_coding"; transcript_name "Greb1l-202"; exon_number 11; exon_id "ENSMUSE00001260973.2"; level 2; protein_id "ENSMUSP00000134090.2"; transcript_support_level "5"; mgi_id "MGI:3576497"; tag "not_organism_supported"; tag "mRNA_end_NF"; tag "cds_end_NF"; havana_gene "OTTMUSG00000037156.1"; havana_transcript "OTTMUST00000095715.1";
chr18	HAVANA	exon	10511329	10511463	0	+	.	gene_id "ENSMUSG00000042942.19"; transcript_id "ENSMUST00000174553.2"; gene_type "protein_coding"; gene_name "Greb1l"; transcript_type "retained_intron"; transcript_name "Greb1l-206"; exon_number 3; exon_id "ENSMUSE00001237471.2"; level 2; transcript_support_level "5"; mgi_id "MGI:3576497"; havana_gene "OTTMUSG00000037156.1"; havana_transcript "OTTMUST00000095716.1";
chr18	HAVANA	exon	10511329	10511463	0	+	.	gene_id "ENSMUSG00000042942.19"; transcript_id "ENSMUST00000172680.3"; gene_type "protein_coding"; gene_name "Greb1l"; transcript_type "nonsense_mediated_decay"; transcript_name "Greb1l-203"; exon_number 2; exon_id "ENSMUSE00001260973.2"; level 2; protein_id "ENSMUSP00000134314.2"; transcript_support_level "5"; mgi_id "MGI:3576497"; tag "mRNA_start_NF"; tag "cds_start_NF"; tag "not_organism_supported"; havana_gene "OTTMUSG00000037156.1"; havana_transcript "OTTMUST00000095717.1";
chr18	HAVANA	CDS	10511329	10511463	0	+	2	gene_id "ENSMUSG00000042942.19"; transcript_id "ENSMUST00000172680.3"; gene_type "protein_coding"; gene_name "Greb1l"; transcript_type "nonsense_mediated_decay"; transcript_name "Greb1l-203"; exon_number 2; exon_id "ENSMUSE00001260973.2"; level 2; protein_id "ENSMUSP00000134314.2"; transcript_support_level "5"; mgi_id "MGI:3576497"; tag "mRNA_start_NF"; tag "cds_start_NF"; tag "not_organism_supported"; havana_gene "OTTMUSG00000037156.1"; havana_transcript "OTTMUST00000095717.1";
chr18	ENSEMBL_gcm37	exon	10511329	10511463	4.7576519144171	+	.	gene_id "ENSMUSG00000042942.19"; transcript_id "ENSMUSG00000042942.19_tx_3"; exon_id "chr18_10511329_10511463_+"; exonnum "14"; txlen "5605";
chr18	ENSEMBL_gcm37	exon	10511329	10511463	2.36361473091185	+	.	gene_id "ENSMUSG00000042942.19"; transcript_id "ENSMUSG00000042942.19_tx_4"; exon_id "chr18_10511329_10511463_+"; exonnum "14"; txlen "8526";
chr18	ENSEMBL_gcm37	exon	10511329	10511463	2.36361473091185	+	.	gene_id "ENSMUSG00000042942.19"; transcript_id "ENSMUSG00000042942.19_tx_5"; exon_id "chr18_10511329_10511463_+"; exonnum "15"; txlen "8655";
chr18	ENSEMBL_gcm37	exon	10511329	10511463	0.0186586143127281	+	.	gene_id "ENSMUSG00000042942.19"; transcript_id "ENSMUSG00000042942.19_tx_6"; exon_id "chr18_10511329_10511463_+"; exonnum "16"; txlen "8661";
chr18	HAVANA	exon	10515194	10515391	0	+	.	gene_id "ENSMUSG00000042942.19"; transcript_id "ENSMUST00000048977.16"; gene_type "protein_coding"; gene_name "Greb1l"; transcript_type "protein_coding"; transcript_name "Greb1l-201"; exon_number 15; exon_id "ENSMUSE00000704427.2"; level 2; protein_id "ENSMUSP00000049003.9"; transcript_support_level "5"; mgi_id "MGI:3576497"; tag "basic"; tag "Ensembl_canonical"; tag "GENCODE_Primary"; tag "appris_principal_1"; tag "CCDS"; ccdsid "CCDS37736.1"; havana_gene "OTTMUSG00000037156.1"; havana_transcript "OTTMUST00000095714.1";
chr18	HAVANA	CDS	10515194	10515391	0	+	2	gene_id "ENSMUSG00000042942.19"; transcript_id "ENSMUST00000048977.16"; gene_type "protein_coding"; gene_name "Greb1l"; transcript_type "protein_coding"; transcript_name "Greb1l-201"; exon_number 15; exon_id "ENSMUSE00000704427.2"; level 2; protein_id "ENSMUSP00000049003.9"; transcript_support_level "5"; mgi_id "MGI:3576497"; tag "basic"; tag "Ensembl_canonical"; tag "GENCODE_Primary"; tag "appris_principal_1"; tag "CCDS"; ccdsid "CCDS37736.1"; havana_gene "OTTMUSG00000037156.1"; havana_transcript "OTTMUST00000095714.1";
chr18	HAVANA	exon	10515194	10515391	0	+	.	gene_id "ENSMUSG00000042942.19"; transcript_id "ENSMUST00000172532.8"; gene_type "protein_coding"; gene_name "Greb1l"; transcript_type "protein_coding"; transcript_name "Greb1l-202"; exon_number 12; exon_id "ENSMUSE00000704427.2"; level 2; protein_id "ENSMUSP00000134090.2"; transcript_support_level "5"; mgi_id "MGI:3576497"; tag "not_organism_supported"; tag "mRNA_end_NF"; tag "cds_end_NF"; havana_gene "OTTMUSG00000037156.1"; havana_transcript "OTTMUST00000095715.1";
chr18	HAVANA	CDS	10515194	10515391	0	+	2	gene_id "ENSMUSG00000042942.19"; transcript_id "ENSMUST00000172532.8"; gene_type "protein_coding"; gene_name "Greb1l"; transcript_type "protein_coding"; transcript_name "Greb1l-202"; exon_number 12; exon_id "ENSMUSE00000704427.2"; level 2; protein_id "ENSMUSP00000134090.2"; transcript_support_level "5"; mgi_id "MGI:3576497"; tag "not_organism_supported"; tag "mRNA_end_NF"; tag "cds_end_NF"; havana_gene "OTTMUSG00000037156.1"; havana_transcript "OTTMUST00000095715.1";
chr18	HAVANA	exon	10515194	10515391	0	+	.	gene_id "ENSMUSG00000042942.19"; transcript_id "ENSMUST00000172680.3"; gene_type "protein_coding"; gene_name "Greb1l"; transcript_type "nonsense_mediated_decay"; transcript_name "Greb1l-203"; exon_number 3; exon_id "ENSMUSE00000704427.2"; level 2; protein_id "ENSMUSP00000134314.2"; transcript_support_level "5"; mgi_id "MGI:3576497"; tag "mRNA_start_NF"; tag "cds_start_NF"; tag "not_organism_supported"; havana_gene "OTTMUSG00000037156.1"; havana_transcript "OTTMUST00000095717.1";
chr18	HAVANA	CDS	10515194	10515391	0	+	2	gene_id "ENSMUSG00000042942.19"; transcript_id "ENSMUST00000172680.3"; gene_type "protein_coding"; gene_name "Greb1l"; transcript_type "nonsense_mediated_decay"; transcript_name "Greb1l-203"; exon_number 3; exon_id "ENSMUSE00000704427.2"; level 2; protein_id "ENSMUSP00000134314.2"; transcript_support_level "5"; mgi_id "MGI:3576497"; tag "mRNA_start_NF"; tag "cds_start_NF"; tag "not_organism_supported"; havana_gene "OTTMUSG00000037156.1"; havana_transcript "OTTMUST00000095717.1";
chr18	ENSEMBL_gcm37	exon	10515194	10515391	4.7576519144171	+	.	gene_id "ENSMUSG00000042942.19"; transcript_id "ENSMUSG00000042942.19_tx_3"; exon_id "chr18_10515194_10515391_+"; exonnum "15"; txlen "5605";
chr18	ENSEMBL_gcm37	exon	10515194	10515391	2.36361473091185	+	.	gene_id "ENSMUSG00000042942.19"; transcript_id "ENSMUSG00000042942.19_tx_4"; exon_id "chr18_10515194_10515391_+"; exonnum "15"; txlen "8526";
chr18	ENSEMBL_gcm37	exon	10515194	10515391	2.36361473091185	+	.	gene_id "ENSMUSG00000042942.19"; transcript_id "ENSMUSG00000042942.19_tx_5"; exon_id "chr18_10515194_10515391_+"; exonnum "16"; txlen "8655";
chr18	ENSEMBL_gcm37	exon	10515194	10515391	0.0186586143127281	+	.	gene_id "ENSMUSG00000042942.19"; transcript_id "ENSMUSG00000042942.19_tx_6"; exon_id "chr18_10515194_10515391_+"; exonnum "17"; txlen "8661";
chr18	HAVANA	exon	10515194	10515502	0	+	.	gene_id "ENSMUSG00000042942.19"; transcript_id "ENSMUST00000174553.2"; gene_type "protein_coding"; gene_name "Greb1l"; transcript_type "retained_intron"; transcript_name "Greb1l-206"; exon_number 4; exon_id "ENSMUSE00000943036.2"; level 2; transcript_support_level "5"; mgi_id "MGI:3576497"; havana_gene "OTTMUSG00000037156.1"; havana_transcript "OTTMUST00000095716.1";
chr18	HAVANA	exon	10522088	10522268	0	+	.	gene_id "ENSMUSG00000042942.19"; transcript_id "ENSMUST00000048977.16"; gene_type "protein_coding"; gene_name "Greb1l"; transcript_type "protein_coding"; transcript_name "Greb1l-201"; exon_number 16; exon_id "ENSMUSE00000704426.2"; level 2; protein_id "ENSMUSP00000049003.9"; transcript_support_level "5"; mgi_id "MGI:3576497"; tag "basic"; tag "Ensembl_canonical"; tag "GENCODE_Primary"; tag "appris_principal_1"; tag "CCDS"; ccdsid "CCDS37736.1"; havana_gene "OTTMUSG00000037156.1"; havana_transcript "OTTMUST00000095714.1";
chr18	HAVANA	CDS	10522088	10522268	0	+	2	gene_id "ENSMUSG00000042942.19"; transcript_id "ENSMUST00000048977.16"; gene_type "protein_coding"; gene_name "Greb1l"; transcript_type "protein_coding"; transcript_name "Greb1l-201"; exon_number 16; exon_id "ENSMUSE00000704426.2"; level 2; protein_id "ENSMUSP00000049003.9"; transcript_support_level "5"; mgi_id "MGI:3576497"; tag "basic"; tag "Ensembl_canonical"; tag "GENCODE_Primary"; tag "appris_principal_1"; tag "CCDS"; ccdsid "CCDS37736.1"; havana_gene "OTTMUSG00000037156.1"; havana_transcript "OTTMUST00000095714.1";
chr18	HAVANA	exon	10522088	10522268	0	+	.	gene_id "ENSMUSG00000042942.19"; transcript_id "ENSMUST00000172532.8"; gene_type "protein_coding"; gene_name "Greb1l"; transcript_type "protein_coding"; transcript_name "Greb1l-202"; exon_number 13; exon_id "ENSMUSE00000704426.2"; level 2; protein_id "ENSMUSP00000134090.2"; transcript_support_level "5"; mgi_id "MGI:3576497"; tag "not_organism_supported"; tag "mRNA_end_NF"; tag "cds_end_NF"; havana_gene "OTTMUSG00000037156.1"; havana_transcript "OTTMUST00000095715.1";
chr18	HAVANA	CDS	10522088	10522268	0	+	2	gene_id "ENSMUSG00000042942.19"; transcript_id "ENSMUST00000172532.8"; gene_type "protein_coding"; gene_name "Greb1l"; transcript_type "protein_coding"; transcript_name "Greb1l-202"; exon_number 13; exon_id "ENSMUSE00000704426.2"; level 2; protein_id "ENSMUSP00000134090.2"; transcript_support_level "5"; mgi_id "MGI:3576497"; tag "not_organism_supported"; tag "mRNA_end_NF"; tag "cds_end_NF"; havana_gene "OTTMUSG00000037156.1"; havana_transcript "OTTMUST00000095715.1";
chr18	ENSEMBL_gcm37	exon	10522088	10522268	4.7576519144171	+	.	gene_id "ENSMUSG00000042942.19"; transcript_id "ENSMUSG00000042942.19_tx_3"; exon_id "chr18_10522088_10522268_+"; exonnum "16"; txlen "5605";
chr18	ENSEMBL_gcm37	exon	10522088	10522268	2.36361473091185	+	.	gene_id "ENSMUSG00000042942.19"; transcript_id "ENSMUSG00000042942.19_tx_4"; exon_id "chr18_10522088_10522268_+"; exonnum "16"; txlen "8526";
chr18	ENSEMBL_gcm37	exon	10522088	10522268	2.36361473091185	+	.	gene_id "ENSMUSG00000042942.19"; transcript_id "ENSMUSG00000042942.19_tx_5"; exon_id "chr18_10522088_10522268_+"; exonnum "17"; txlen "8655";
chr18	ENSEMBL_gcm37	exon	10522088	10522268	0.0186586143127281	+	.	gene_id "ENSMUSG00000042942.19"; transcript_id "ENSMUSG00000042942.19_tx_6"; exon_id "chr18_10522088_10522268_+"; exonnum "18"; txlen "8661";
chr18	HAVANA	CDS	10523207	10523208	0	+	2	gene_id "ENSMUSG00000042942.19"; transcript_id "ENSMUST00000172680.3"; gene_type "protein_coding"; gene_name "Greb1l"; transcript_type "nonsense_mediated_decay"; transcript_name "Greb1l-203"; exon_number 4; exon_id "ENSMUSE00001277661.2"; level 2; protein_id "ENSMUSP00000134314.2"; transcript_support_level "5"; mgi_id "MGI:3576497"; tag "mRNA_start_NF"; tag "cds_start_NF"; tag "not_organism_supported"; havana_gene "OTTMUSG00000037156.1"; havana_transcript "OTTMUST00000095717.1";
chr18	HAVANA	exon	10523207	10523399	0	+	.	gene_id "ENSMUSG00000042942.19"; transcript_id "ENSMUST00000048977.16"; gene_type "protein_coding"; gene_name "Greb1l"; transcript_type "protein_coding"; transcript_name "Greb1l-201"; exon_number 17; exon_id "ENSMUSE00001305119.2"; level 2; protein_id "ENSMUSP00000049003.9"; transcript_support_level "5"; mgi_id "MGI:3576497"; tag "basic"; tag "Ensembl_canonical"; tag "GENCODE_Primary"; tag "appris_principal_1"; tag "CCDS"; ccdsid "CCDS37736.1"; havana_gene "OTTMUSG00000037156.1"; havana_transcript "OTTMUST00000095714.1";
chr18	HAVANA	CDS	10523207	10523399	0	+	1	gene_id "ENSMUSG00000042942.19"; transcript_id "ENSMUST00000048977.16"; gene_type "protein_coding"; gene_name "Greb1l"; transcript_type "protein_coding"; transcript_name "Greb1l-201"; exon_number 17; exon_id "ENSMUSE00001305119.2"; level 2; protein_id "ENSMUSP00000049003.9"; transcript_support_level "5"; mgi_id "MGI:3576497"; tag "basic"; tag "Ensembl_canonical"; tag "GENCODE_Primary"; tag "appris_principal_1"; tag "CCDS"; ccdsid "CCDS37736.1"; havana_gene "OTTMUSG00000037156.1"; havana_transcript "OTTMUST00000095714.1";
chr18	HAVANA	exon	10523207	10523399	0	+	.	gene_id "ENSMUSG00000042942.19"; transcript_id "ENSMUST00000172532.8"; gene_type "protein_coding"; gene_name "Greb1l"; transcript_type "protein_coding"; transcript_name "Greb1l-202"; exon_number 14; exon_id "ENSMUSE00001305119.2"; level 2; protein_id "ENSMUSP00000134090.2"; transcript_support_level "5"; mgi_id "MGI:3576497"; tag "not_organism_supported"; tag "mRNA_end_NF"; tag "cds_end_NF"; havana_gene "OTTMUSG00000037156.1"; havana_transcript "OTTMUST00000095715.1";
chr18	HAVANA	CDS	10523207	10523399	0	+	1	gene_id "ENSMUSG00000042942.19"; transcript_id "ENSMUST00000172532.8"; gene_type "protein_coding"; gene_name "Greb1l"; transcript_type "protein_coding"; transcript_name "Greb1l-202"; exon_number 14; exon_id "ENSMUSE00001305119.2"; level 2; protein_id "ENSMUSP00000134090.2"; transcript_support_level "5"; mgi_id "MGI:3576497"; tag "not_organism_supported"; tag "mRNA_end_NF"; tag "cds_end_NF"; havana_gene "OTTMUSG00000037156.1"; havana_transcript "OTTMUST00000095715.1";
chr18	HAVANA	exon	10523207	10523399	0	+	.	gene_id "ENSMUSG00000042942.19"; transcript_id "ENSMUST00000172680.3"; gene_type "protein_coding"; gene_name "Greb1l"; transcript_type "nonsense_mediated_decay"; transcript_name "Greb1l-203"; exon_number 4; exon_id "ENSMUSE00001277661.2"; level 2; protein_id "ENSMUSP00000134314.2"; transcript_support_level "5"; mgi_id "MGI:3576497"; tag "mRNA_start_NF"; tag "cds_start_NF"; tag "not_organism_supported"; havana_gene "OTTMUSG00000037156.1"; havana_transcript "OTTMUST00000095717.1";
chr18	ENSEMBL_gcm37	exon	10523207	10523399	4.7576519144171	+	.	gene_id "ENSMUSG00000042942.19"; transcript_id "ENSMUSG00000042942.19_tx_3"; exon_id "chr18_10523207_10523399_+"; exonnum "17"; txlen "5605";
chr18	ENSEMBL_gcm37	exon	10523207	10523399	2.36361473091185	+	.	gene_id "ENSMUSG00000042942.19"; transcript_id "ENSMUSG00000042942.19_tx_4"; exon_id "chr18_10523207_10523399_+"; exonnum "17"; txlen "8526";
chr18	ENSEMBL_gcm37	exon	10523207	10523399	2.36361473091185	+	.	gene_id "ENSMUSG00000042942.19"; transcript_id "ENSMUSG00000042942.19_tx_5"; exon_id "chr18_10523207_10523399_+"; exonnum "18"; txlen "8655";
chr18	ENSEMBL_gcm37	exon	10523207	10523399	0.0186586143127281	+	.	gene_id "ENSMUSG00000042942.19"; transcript_id "ENSMUSG00000042942.19_tx_6"; exon_id "chr18_10523207_10523399_+"; exonnum "19"; txlen "8661";
chr18	HAVANA	stop_codon	10523209	10523211	0	+	0	gene_id "ENSMUSG00000042942.19"; transcript_id "ENSMUST00000172680.3"; gene_type "protein_coding"; gene_name "Greb1l"; transcript_type "nonsense_mediated_decay"; transcript_name "Greb1l-203"; exon_number 4; exon_id "ENSMUSE00001277661.2"; level 2; protein_id "ENSMUSP00000134314.2"; transcript_support_level "5"; mgi_id "MGI:3576497"; tag "mRNA_start_NF"; tag "cds_start_NF"; tag "not_organism_supported"; havana_gene "OTTMUSG00000037156.1"; havana_transcript "OTTMUST00000095717.1";
chr18	HAVANA	UTR	10523209	10523399	0	+	.	gene_id "ENSMUSG00000042942.19"; transcript_id "ENSMUST00000172680.3"; gene_type "protein_coding"; gene_name "Greb1l"; transcript_type "nonsense_mediated_decay"; transcript_name "Greb1l-203"; exon_number 4; exon_id "ENSMUSE00001277661.2"; level 2; protein_id "ENSMUSP00000134314.2"; transcript_support_level "5"; mgi_id "MGI:3576497"; tag "mRNA_start_NF"; tag "cds_start_NF"; tag "not_organism_supported"; havana_gene "OTTMUSG00000037156.1"; havana_transcript "OTTMUST00000095717.1";
chr18	HAVANA	exon	10529576	10529706	0	+	.	gene_id "ENSMUSG00000042942.19"; transcript_id "ENSMUST00000048977.16"; gene_type "protein_coding"; gene_name "Greb1l"; transcript_type "protein_coding"; transcript_name "Greb1l-201"; exon_number 18; exon_id "ENSMUSE00001266731.2"; level 2; protein_id "ENSMUSP00000049003.9"; transcript_support_level "5"; mgi_id "MGI:3576497"; tag "basic"; tag "Ensembl_canonical"; tag "GENCODE_Primary"; tag "appris_principal_1"; tag "CCDS"; ccdsid "CCDS37736.1"; havana_gene "OTTMUSG00000037156.1"; havana_transcript "OTTMUST00000095714.1";
chr18	HAVANA	CDS	10529576	10529706	0	+	0	gene_id "ENSMUSG00000042942.19"; transcript_id "ENSMUST00000048977.16"; gene_type "protein_coding"; gene_name "Greb1l"; transcript_type "protein_coding"; transcript_name "Greb1l-201"; exon_number 18; exon_id "ENSMUSE00001266731.2"; level 2; protein_id "ENSMUSP00000049003.9"; transcript_support_level "5"; mgi_id "MGI:3576497"; tag "basic"; tag "Ensembl_canonical"; tag "GENCODE_Primary"; tag "appris_principal_1"; tag "CCDS"; ccdsid "CCDS37736.1"; havana_gene "OTTMUSG00000037156.1"; havana_transcript "OTTMUST00000095714.1";
chr18	HAVANA	exon	10529576	10529706	0	+	.	gene_id "ENSMUSG00000042942.19"; transcript_id "ENSMUST00000172532.8"; gene_type "protein_coding"; gene_name "Greb1l"; transcript_type "protein_coding"; transcript_name "Greb1l-202"; exon_number 15; exon_id "ENSMUSE00001266731.2"; level 2; protein_id "ENSMUSP00000134090.2"; transcript_support_level "5"; mgi_id "MGI:3576497"; tag "not_organism_supported"; tag "mRNA_end_NF"; tag "cds_end_NF"; havana_gene "OTTMUSG00000037156.1"; havana_transcript "OTTMUST00000095715.1";
chr18	HAVANA	CDS	10529576	10529706	0	+	0	gene_id "ENSMUSG00000042942.19"; transcript_id "ENSMUST00000172532.8"; gene_type "protein_coding"; gene_name "Greb1l"; transcript_type "protein_coding"; transcript_name "Greb1l-202"; exon_number 15; exon_id "ENSMUSE00001266731.2"; level 2; protein_id "ENSMUSP00000134090.2"; transcript_support_level "5"; mgi_id "MGI:3576497"; tag "not_organism_supported"; tag "mRNA_end_NF"; tag "cds_end_NF"; havana_gene "OTTMUSG00000037156.1"; havana_transcript "OTTMUST00000095715.1";
chr18	HAVANA	exon	10529576	10529706	0	+	.	gene_id "ENSMUSG00000042942.19"; transcript_id "ENSMUST00000172680.3"; gene_type "protein_coding"; gene_name "Greb1l"; transcript_type "nonsense_mediated_decay"; transcript_name "Greb1l-203"; exon_number 5; exon_id "ENSMUSE00001272430.2"; level 2; protein_id "ENSMUSP00000134314.2"; transcript_support_level "5"; mgi_id "MGI:3576497"; tag "mRNA_start_NF"; tag "cds_start_NF"; tag "not_organism_supported"; havana_gene "OTTMUSG00000037156.1"; havana_transcript "OTTMUST00000095717.1";
chr18	HAVANA	UTR	10529576	10529706	0	+	.	gene_id "ENSMUSG00000042942.19"; transcript_id "ENSMUST00000172680.3"; gene_type "protein_coding"; gene_name "Greb1l"; transcript_type "nonsense_mediated_decay"; transcript_name "Greb1l-203"; exon_number 5; exon_id "ENSMUSE00001272430.2"; level 2; protein_id "ENSMUSP00000134314.2"; transcript_support_level "5"; mgi_id "MGI:3576497"; tag "mRNA_start_NF"; tag "cds_start_NF"; tag "not_organism_supported"; havana_gene "OTTMUSG00000037156.1"; havana_transcript "OTTMUST00000095717.1";
chr18	ENSEMBL_gcm37	exon	10529576	10529706	4.7576519144171	+	.	gene_id "ENSMUSG00000042942.19"; transcript_id "ENSMUSG00000042942.19_tx_3"; exon_id "chr18_10529576_10529706_+"; exonnum "18"; txlen "5605";
chr18	ENSEMBL_gcm37	exon	10529576	10529706	2.36361473091185	+	.	gene_id "ENSMUSG00000042942.19"; transcript_id "ENSMUSG00000042942.19_tx_4"; exon_id "chr18_10529576_10529706_+"; exonnum "18"; txlen "8526";
chr18	ENSEMBL_gcm37	exon	10529576	10529706	2.36361473091185	+	.	gene_id "ENSMUSG00000042942.19"; transcript_id "ENSMUSG00000042942.19_tx_5"; exon_id "chr18_10529576_10529706_+"; exonnum "19"; txlen "8655";
chr18	ENSEMBL_gcm37	exon	10529576	10529706	0.0186586143127281	+	.	gene_id "ENSMUSG00000042942.19"; transcript_id "ENSMUSG00000042942.19_tx_6"; exon_id "chr18_10529576_10529706_+"; exonnum "20"; txlen "8661";
chr18	HAVANA	exon	10532795	10533134	0	+	.	gene_id "ENSMUSG00000042942.19"; transcript_id "ENSMUST00000048977.16"; gene_type "protein_coding"; gene_name "Greb1l"; transcript_type "protein_coding"; transcript_name "Greb1l-201"; exon_number 19; exon_id "ENSMUSE00001267593.2"; level 2; protein_id "ENSMUSP00000049003.9"; transcript_support_level "5"; mgi_id "MGI:3576497"; tag "basic"; tag "Ensembl_canonical"; tag "GENCODE_Primary"; tag "appris_principal_1"; tag "CCDS"; ccdsid "CCDS37736.1"; havana_gene "OTTMUSG00000037156.1"; havana_transcript "OTTMUST00000095714.1";
chr18	HAVANA	CDS	10532795	10533134	0	+	1	gene_id "ENSMUSG00000042942.19"; transcript_id "ENSMUST00000048977.16"; gene_type "protein_coding"; gene_name "Greb1l"; transcript_type "protein_coding"; transcript_name "Greb1l-201"; exon_number 19; exon_id "ENSMUSE00001267593.2"; level 2; protein_id "ENSMUSP00000049003.9"; transcript_support_level "5"; mgi_id "MGI:3576497"; tag "basic"; tag "Ensembl_canonical"; tag "GENCODE_Primary"; tag "appris_principal_1"; tag "CCDS"; ccdsid "CCDS37736.1"; havana_gene "OTTMUSG00000037156.1"; havana_transcript "OTTMUST00000095714.1";
chr18	HAVANA	exon	10532795	10533134	0	+	.	gene_id "ENSMUSG00000042942.19"; transcript_id "ENSMUST00000172532.8"; gene_type "protein_coding"; gene_name "Greb1l"; transcript_type "protein_coding"; transcript_name "Greb1l-202"; exon_number 16; exon_id "ENSMUSE00001267593.2"; level 2; protein_id "ENSMUSP00000134090.2"; transcript_support_level "5"; mgi_id "MGI:3576497"; tag "not_organism_supported"; tag "mRNA_end_NF"; tag "cds_end_NF"; havana_gene "OTTMUSG00000037156.1"; havana_transcript "OTTMUST00000095715.1";
chr18	HAVANA	CDS	10532795	10533134	0	+	1	gene_id "ENSMUSG00000042942.19"; transcript_id "ENSMUST00000172532.8"; gene_type "protein_coding"; gene_name "Greb1l"; transcript_type "protein_coding"; transcript_name "Greb1l-202"; exon_number 16; exon_id "ENSMUSE00001267593.2"; level 2; protein_id "ENSMUSP00000134090.2"; transcript_support_level "5"; mgi_id "MGI:3576497"; tag "not_organism_supported"; tag "mRNA_end_NF"; tag "cds_end_NF"; havana_gene "OTTMUSG00000037156.1"; havana_transcript "OTTMUST00000095715.1";
chr18	HAVANA	exon	10532795	10533134	0	+	.	gene_id "ENSMUSG00000042942.19"; transcript_id "ENSMUST00000172680.3"; gene_type "protein_coding"; gene_name "Greb1l"; transcript_type "nonsense_mediated_decay"; transcript_name "Greb1l-203"; exon_number 6; exon_id "ENSMUSE00001209984.2"; level 2; protein_id "ENSMUSP00000134314.2"; transcript_support_level "5"; mgi_id "MGI:3576497"; tag "mRNA_start_NF"; tag "cds_start_NF"; tag "not_organism_supported"; havana_gene "OTTMUSG00000037156.1"; havana_transcript "OTTMUST00000095717.1";
chr18	HAVANA	UTR	10532795	10533134	0	+	.	gene_id "ENSMUSG00000042942.19"; transcript_id "ENSMUST00000172680.3"; gene_type "protein_coding"; gene_name "Greb1l"; transcript_type "nonsense_mediated_decay"; transcript_name "Greb1l-203"; exon_number 6; exon_id "ENSMUSE00001209984.2"; level 2; protein_id "ENSMUSP00000134314.2"; transcript_support_level "5"; mgi_id "MGI:3576497"; tag "mRNA_start_NF"; tag "cds_start_NF"; tag "not_organism_supported"; havana_gene "OTTMUSG00000037156.1"; havana_transcript "OTTMUST00000095717.1";
chr18	ENSEMBL_gcm37	exon	10532795	10533134	4.7576519144171	+	.	gene_id "ENSMUSG00000042942.19"; transcript_id "ENSMUSG00000042942.19_tx_3"; exon_id "chr18_10532795_10533134_+"; exonnum "19"; txlen "5605";
chr18	ENSEMBL_gcm37	exon	10532795	10533134	2.36361473091185	+	.	gene_id "ENSMUSG00000042942.19"; transcript_id "ENSMUSG00000042942.19_tx_4"; exon_id "chr18_10532795_10533134_+"; exonnum "19"; txlen "8526";
chr18	ENSEMBL_gcm37	exon	10532795	10533134	2.36361473091185	+	.	gene_id "ENSMUSG00000042942.19"; transcript_id "ENSMUSG00000042942.19_tx_5"; exon_id "chr18_10532795_10533134_+"; exonnum "20"; txlen "8655";
chr18	ENSEMBL_gcm37	exon	10532795	10533134	0.0186586143127281	+	.	gene_id "ENSMUSG00000042942.19"; transcript_id "ENSMUSG00000042942.19_tx_6"; exon_id "chr18_10532795_10533134_+"; exonnum "21"; txlen "8661";
chr18	HAVANA	exon	10537064	10537179	0	+	.	gene_id "ENSMUSG00000042942.19"; transcript_id "ENSMUST00000048977.16"; gene_type "protein_coding"; gene_name "Greb1l"; transcript_type "protein_coding"; transcript_name "Greb1l-201"; exon_number 20; exon_id "ENSMUSE00001273787.2"; level 2; protein_id "ENSMUSP00000049003.9"; transcript_support_level "5"; mgi_id "MGI:3576497"; tag "basic"; tag "Ensembl_canonical"; tag "GENCODE_Primary"; tag "appris_principal_1"; tag "CCDS"; ccdsid "CCDS37736.1"; havana_gene "OTTMUSG00000037156.1"; havana_transcript "OTTMUST00000095714.1";
chr18	HAVANA	CDS	10537064	10537179	0	+	0	gene_id "ENSMUSG00000042942.19"; transcript_id "ENSMUST00000048977.16"; gene_type "protein_coding"; gene_name "Greb1l"; transcript_type "protein_coding"; transcript_name "Greb1l-201"; exon_number 20; exon_id "ENSMUSE00001273787.2"; level 2; protein_id "ENSMUSP00000049003.9"; transcript_support_level "5"; mgi_id "MGI:3576497"; tag "basic"; tag "Ensembl_canonical"; tag "GENCODE_Primary"; tag "appris_principal_1"; tag "CCDS"; ccdsid "CCDS37736.1"; havana_gene "OTTMUSG00000037156.1"; havana_transcript "OTTMUST00000095714.1";
chr18	HAVANA	exon	10537064	10537179	0	+	.	gene_id "ENSMUSG00000042942.19"; transcript_id "ENSMUST00000172532.8"; gene_type "protein_coding"; gene_name "Greb1l"; transcript_type "protein_coding"; transcript_name "Greb1l-202"; exon_number 17; exon_id "ENSMUSE00001273787.2"; level 2; protein_id "ENSMUSP00000134090.2"; transcript_support_level "5"; mgi_id "MGI:3576497"; tag "not_organism_supported"; tag "mRNA_end_NF"; tag "cds_end_NF"; havana_gene "OTTMUSG00000037156.1"; havana_transcript "OTTMUST00000095715.1";
chr18	HAVANA	CDS	10537064	10537179	0	+	0	gene_id "ENSMUSG00000042942.19"; transcript_id "ENSMUST00000172532.8"; gene_type "protein_coding"; gene_name "Greb1l"; transcript_type "protein_coding"; transcript_name "Greb1l-202"; exon_number 17; exon_id "ENSMUSE00001273787.2"; level 2; protein_id "ENSMUSP00000134090.2"; transcript_support_level "5"; mgi_id "MGI:3576497"; tag "not_organism_supported"; tag "mRNA_end_NF"; tag "cds_end_NF"; havana_gene "OTTMUSG00000037156.1"; havana_transcript "OTTMUST00000095715.1";
chr18	HAVANA	exon	10537064	10537179	0	+	.	gene_id "ENSMUSG00000042942.19"; transcript_id "ENSMUST00000172680.3"; gene_type "protein_coding"; gene_name "Greb1l"; transcript_type "nonsense_mediated_decay"; transcript_name "Greb1l-203"; exon_number 7; exon_id "ENSMUSE00001236674.2"; level 2; protein_id "ENSMUSP00000134314.2"; transcript_support_level "5"; mgi_id "MGI:3576497"; tag "mRNA_start_NF"; tag "cds_start_NF"; tag "not_organism_supported"; havana_gene "OTTMUSG00000037156.1"; havana_transcript "OTTMUST00000095717.1";
chr18	HAVANA	UTR	10537064	10537179	0	+	.	gene_id "ENSMUSG00000042942.19"; transcript_id "ENSMUST00000172680.3"; gene_type "protein_coding"; gene_name "Greb1l"; transcript_type "nonsense_mediated_decay"; transcript_name "Greb1l-203"; exon_number 7; exon_id "ENSMUSE00001236674.2"; level 2; protein_id "ENSMUSP00000134314.2"; transcript_support_level "5"; mgi_id "MGI:3576497"; tag "mRNA_start_NF"; tag "cds_start_NF"; tag "not_organism_supported"; havana_gene "OTTMUSG00000037156.1"; havana_transcript "OTTMUST00000095717.1";
chr18	ENSEMBL_gcm37	exon	10537064	10537179	4.7576519144171	+	.	gene_id "ENSMUSG00000042942.19"; transcript_id "ENSMUSG00000042942.19_tx_3"; exon_id "chr18_10537064_10537179_+"; exonnum "20"; txlen "5605";
chr18	ENSEMBL_gcm37	exon	10537064	10537179	2.36361473091185	+	.	gene_id "ENSMUSG00000042942.19"; transcript_id "ENSMUSG00000042942.19_tx_4"; exon_id "chr18_10537064_10537179_+"; exonnum "20"; txlen "8526";
chr18	ENSEMBL_gcm37	exon	10537064	10537179	2.36361473091185	+	.	gene_id "ENSMUSG00000042942.19"; transcript_id "ENSMUSG00000042942.19_tx_5"; exon_id "chr18_10537064_10537179_+"; exonnum "21"; txlen "8655";
chr18	ENSEMBL_gcm37	exon	10537064	10537179	0.0186586143127281	+	.	gene_id "ENSMUSG00000042942.19"; transcript_id "ENSMUSG00000042942.19_tx_6"; exon_id "chr18_10537064_10537179_+"; exonnum "22"; txlen "8661";
chr18	HAVANA	exon	10538132	10538289	0	+	.	gene_id "ENSMUSG00000042942.19"; transcript_id "ENSMUST00000172532.8"; gene_type "protein_coding"; gene_name "Greb1l"; transcript_type "protein_coding"; transcript_name "Greb1l-202"; exon_number 18; exon_id "ENSMUSE00000929605.2"; level 2; protein_id "ENSMUSP00000134090.2"; transcript_support_level "5"; mgi_id "MGI:3576497"; tag "not_organism_supported"; tag "mRNA_end_NF"; tag "cds_end_NF"; havana_gene "OTTMUSG00000037156.1"; havana_transcript "OTTMUST00000095715.1";
chr18	HAVANA	CDS	10538132	10538289	0	+	1	gene_id "ENSMUSG00000042942.19"; transcript_id "ENSMUST00000172532.8"; gene_type "protein_coding"; gene_name "Greb1l"; transcript_type "protein_coding"; transcript_name "Greb1l-202"; exon_number 18; exon_id "ENSMUSE00000929605.2"; level 2; protein_id "ENSMUSP00000134090.2"; transcript_support_level "5"; mgi_id "MGI:3576497"; tag "not_organism_supported"; tag "mRNA_end_NF"; tag "cds_end_NF"; havana_gene "OTTMUSG00000037156.1"; havana_transcript "OTTMUST00000095715.1";
chr18	HAVANA	exon	10538132	10538376	0	+	.	gene_id "ENSMUSG00000042942.19"; transcript_id "ENSMUST00000048977.16"; gene_type "protein_coding"; gene_name "Greb1l"; transcript_type "protein_coding"; transcript_name "Greb1l-201"; exon_number 21; exon_id "ENSMUSE00001259287.2"; level 2; protein_id "ENSMUSP00000049003.9"; transcript_support_level "5"; mgi_id "MGI:3576497"; tag "basic"; tag "Ensembl_canonical"; tag "GENCODE_Primary"; tag "appris_principal_1"; tag "CCDS"; ccdsid "CCDS37736.1"; havana_gene "OTTMUSG00000037156.1"; havana_transcript "OTTMUST00000095714.1";
chr18	HAVANA	CDS	10538132	10538376	0	+	1	gene_id "ENSMUSG00000042942.19"; transcript_id "ENSMUST00000048977.16"; gene_type "protein_coding"; gene_name "Greb1l"; transcript_type "protein_coding"; transcript_name "Greb1l-201"; exon_number 21; exon_id "ENSMUSE00001259287.2"; level 2; protein_id "ENSMUSP00000049003.9"; transcript_support_level "5"; mgi_id "MGI:3576497"; tag "basic"; tag "Ensembl_canonical"; tag "GENCODE_Primary"; tag "appris_principal_1"; tag "CCDS"; ccdsid "CCDS37736.1"; havana_gene "OTTMUSG00000037156.1"; havana_transcript "OTTMUST00000095714.1";
chr18	HAVANA	exon	10538132	10538376	0	+	.	gene_id "ENSMUSG00000042942.19"; transcript_id "ENSMUST00000172680.3"; gene_type "protein_coding"; gene_name "Greb1l"; transcript_type "nonsense_mediated_decay"; transcript_name "Greb1l-203"; exon_number 8; exon_id "ENSMUSE00001227661.2"; level 2; protein_id "ENSMUSP00000134314.2"; transcript_support_level "5"; mgi_id "MGI:3576497"; tag "mRNA_start_NF"; tag "cds_start_NF"; tag "not_organism_supported"; havana_gene "OTTMUSG00000037156.1"; havana_transcript "OTTMUST00000095717.1";
chr18	HAVANA	UTR	10538132	10538376	0	+	.	gene_id "ENSMUSG00000042942.19"; transcript_id "ENSMUST00000172680.3"; gene_type "protein_coding"; gene_name "Greb1l"; transcript_type "nonsense_mediated_decay"; transcript_name "Greb1l-203"; exon_number 8; exon_id "ENSMUSE00001227661.2"; level 2; protein_id "ENSMUSP00000134314.2"; transcript_support_level "5"; mgi_id "MGI:3576497"; tag "mRNA_start_NF"; tag "cds_start_NF"; tag "not_organism_supported"; havana_gene "OTTMUSG00000037156.1"; havana_transcript "OTTMUST00000095717.1";
chr18	ENSEMBL_gcm37	exon	10538132	10538376	4.7576519144171	+	.	gene_id "ENSMUSG00000042942.19"; transcript_id "ENSMUSG00000042942.19_tx_3"; exon_id "chr18_10538132_10538376_+"; exonnum "21"; txlen "5605";
chr18	ENSEMBL_gcm37	exon	10538132	10538376	2.36361473091185	+	.	gene_id "ENSMUSG00000042942.19"; transcript_id "ENSMUSG00000042942.19_tx_4"; exon_id "chr18_10538132_10538376_+"; exonnum "21"; txlen "8526";
chr18	ENSEMBL_gcm37	exon	10538132	10538376	2.36361473091185	+	.	gene_id "ENSMUSG00000042942.19"; transcript_id "ENSMUSG00000042942.19_tx_5"; exon_id "chr18_10538132_10538376_+"; exonnum "22"; txlen "8655";
chr18	ENSEMBL_gcm37	exon	10538132	10538376	0.0186586143127281	+	.	gene_id "ENSMUSG00000042942.19"; transcript_id "ENSMUSG00000042942.19_tx_6"; exon_id "chr18_10538132_10538376_+"; exonnum "23"; txlen "8661";
chr18	HAVANA	exon	10541643	10542190	0	+	.	gene_id "ENSMUSG00000042942.19"; transcript_id "ENSMUST00000048977.16"; gene_type "protein_coding"; gene_name "Greb1l"; transcript_type "protein_coding"; transcript_name "Greb1l-201"; exon_number 22; exon_id "ENSMUSE00001207085.2"; level 2; protein_id "ENSMUSP00000049003.9"; transcript_support_level "5"; mgi_id "MGI:3576497"; tag "basic"; tag "Ensembl_canonical"; tag "GENCODE_Primary"; tag "appris_principal_1"; tag "CCDS"; ccdsid "CCDS37736.1"; havana_gene "OTTMUSG00000037156.1"; havana_transcript "OTTMUST00000095714.1";
chr18	HAVANA	CDS	10541643	10542190	0	+	2	gene_id "ENSMUSG00000042942.19"; transcript_id "ENSMUST00000048977.16"; gene_type "protein_coding"; gene_name "Greb1l"; transcript_type "protein_coding"; transcript_name "Greb1l-201"; exon_number 22; exon_id "ENSMUSE00001207085.2"; level 2; protein_id "ENSMUSP00000049003.9"; transcript_support_level "5"; mgi_id "MGI:3576497"; tag "basic"; tag "Ensembl_canonical"; tag "GENCODE_Primary"; tag "appris_principal_1"; tag "CCDS"; ccdsid "CCDS37736.1"; havana_gene "OTTMUSG00000037156.1"; havana_transcript "OTTMUST00000095714.1";
chr18	HAVANA	exon	10541643	10542190	0	+	.	gene_id "ENSMUSG00000042942.19"; transcript_id "ENSMUST00000172680.3"; gene_type "protein_coding"; gene_name "Greb1l"; transcript_type "nonsense_mediated_decay"; transcript_name "Greb1l-203"; exon_number 9; exon_id "ENSMUSE00001240564.2"; level 2; protein_id "ENSMUSP00000134314.2"; transcript_support_level "5"; mgi_id "MGI:3576497"; tag "mRNA_start_NF"; tag "cds_start_NF"; tag "not_organism_supported"; havana_gene "OTTMUSG00000037156.1"; havana_transcript "OTTMUST00000095717.1";
chr18	HAVANA	UTR	10541643	10542190	0	+	.	gene_id "ENSMUSG00000042942.19"; transcript_id "ENSMUST00000172680.3"; gene_type "protein_coding"; gene_name "Greb1l"; transcript_type "nonsense_mediated_decay"; transcript_name "Greb1l-203"; exon_number 9; exon_id "ENSMUSE00001240564.2"; level 2; protein_id "ENSMUSP00000134314.2"; transcript_support_level "5"; mgi_id "MGI:3576497"; tag "mRNA_start_NF"; tag "cds_start_NF"; tag "not_organism_supported"; havana_gene "OTTMUSG00000037156.1"; havana_transcript "OTTMUST00000095717.1";
chr18	ENSEMBL_gcm37	exon	10541643	10542190	4.7576519144171	+	.	gene_id "ENSMUSG00000042942.19"; transcript_id "ENSMUSG00000042942.19_tx_3"; exon_id "chr18_10541643_10542190_+"; exonnum "22"; txlen "5605";
chr18	ENSEMBL_gcm37	exon	10541643	10542190	2.36361473091185	+	.	gene_id "ENSMUSG00000042942.19"; transcript_id "ENSMUSG00000042942.19_tx_4"; exon_id "chr18_10541643_10542190_+"; exonnum "22"; txlen "8526";
chr18	ENSEMBL_gcm37	exon	10541643	10542190	2.36361473091185	+	.	gene_id "ENSMUSG00000042942.19"; transcript_id "ENSMUSG00000042942.19_tx_5"; exon_id "chr18_10541643_10542190_+"; exonnum "23"; txlen "8655";
chr18	ENSEMBL_gcm37	exon	10541643	10542190	0.0186586143127281	+	.	gene_id "ENSMUSG00000042942.19"; transcript_id "ENSMUSG00000042942.19_tx_6"; exon_id "chr18_10541643_10542190_+"; exonnum "24"; txlen "8661";
chr18	HAVANA	exon	10542343	10542445	0	+	.	gene_id "ENSMUSG00000042942.19"; transcript_id "ENSMUST00000048977.16"; gene_type "protein_coding"; gene_name "Greb1l"; transcript_type "protein_coding"; transcript_name "Greb1l-201"; exon_number 23; exon_id "ENSMUSE00001254512.2"; level 2; protein_id "ENSMUSP00000049003.9"; transcript_support_level "5"; mgi_id "MGI:3576497"; tag "basic"; tag "Ensembl_canonical"; tag "GENCODE_Primary"; tag "appris_principal_1"; tag "CCDS"; ccdsid "CCDS37736.1"; havana_gene "OTTMUSG00000037156.1"; havana_transcript "OTTMUST00000095714.1";
chr18	HAVANA	CDS	10542343	10542445	0	+	0	gene_id "ENSMUSG00000042942.19"; transcript_id "ENSMUST00000048977.16"; gene_type "protein_coding"; gene_name "Greb1l"; transcript_type "protein_coding"; transcript_name "Greb1l-201"; exon_number 23; exon_id "ENSMUSE00001254512.2"; level 2; protein_id "ENSMUSP00000049003.9"; transcript_support_level "5"; mgi_id "MGI:3576497"; tag "basic"; tag "Ensembl_canonical"; tag "GENCODE_Primary"; tag "appris_principal_1"; tag "CCDS"; ccdsid "CCDS37736.1"; havana_gene "OTTMUSG00000037156.1"; havana_transcript "OTTMUST00000095714.1";
chr18	HAVANA	exon	10542343	10542445	0	+	.	gene_id "ENSMUSG00000042942.19"; transcript_id "ENSMUST00000172680.3"; gene_type "protein_coding"; gene_name "Greb1l"; transcript_type "nonsense_mediated_decay"; transcript_name "Greb1l-203"; exon_number 10; exon_id "ENSMUSE00001225139.2"; level 2; protein_id "ENSMUSP00000134314.2"; transcript_support_level "5"; mgi_id "MGI:3576497"; tag "mRNA_start_NF"; tag "cds_start_NF"; tag "not_organism_supported"; havana_gene "OTTMUSG00000037156.1"; havana_transcript "OTTMUST00000095717.1";
chr18	HAVANA	UTR	10542343	10542445	0	+	.	gene_id "ENSMUSG00000042942.19"; transcript_id "ENSMUST00000172680.3"; gene_type "protein_coding"; gene_name "Greb1l"; transcript_type "nonsense_mediated_decay"; transcript_name "Greb1l-203"; exon_number 10; exon_id "ENSMUSE00001225139.2"; level 2; protein_id "ENSMUSP00000134314.2"; transcript_support_level "5"; mgi_id "MGI:3576497"; tag "mRNA_start_NF"; tag "cds_start_NF"; tag "not_organism_supported"; havana_gene "OTTMUSG00000037156.1"; havana_transcript "OTTMUST00000095717.1";
chr18	ENSEMBL_gcm37	exon	10542343	10542445	4.7576519144171	+	.	gene_id "ENSMUSG00000042942.19"; transcript_id "ENSMUSG00000042942.19_tx_3"; exon_id "chr18_10542343_10542445_+"; exonnum "23"; txlen "5605";
chr18	ENSEMBL_gcm37	exon	10542343	10542445	2.36361473091185	+	.	gene_id "ENSMUSG00000042942.19"; transcript_id "ENSMUSG00000042942.19_tx_4"; exon_id "chr18_10542343_10542445_+"; exonnum "23"; txlen "8526";
chr18	ENSEMBL_gcm37	exon	10542343	10542445	2.36361473091185	+	.	gene_id "ENSMUSG00000042942.19"; transcript_id "ENSMUSG00000042942.19_tx_5"; exon_id "chr18_10542343_10542445_+"; exonnum "24"; txlen "8655";
chr18	ENSEMBL_gcm37	exon	10542343	10542445	0.0186586143127281	+	.	gene_id "ENSMUSG00000042942.19"; transcript_id "ENSMUSG00000042942.19_tx_6"; exon_id "chr18_10542343_10542445_+"; exonnum "25"; txlen "8661";
chr18	HAVANA	exon	10544447	10544602	0	+	.	gene_id "ENSMUSG00000042942.19"; transcript_id "ENSMUST00000048977.16"; gene_type "protein_coding"; gene_name "Greb1l"; transcript_type "protein_coding"; transcript_name "Greb1l-201"; exon_number 24; exon_id "ENSMUSE00001302413.2"; level 2; protein_id "ENSMUSP00000049003.9"; transcript_support_level "5"; mgi_id "MGI:3576497"; tag "basic"; tag "Ensembl_canonical"; tag "GENCODE_Primary"; tag "appris_principal_1"; tag "CCDS"; ccdsid "CCDS37736.1"; havana_gene "OTTMUSG00000037156.1"; havana_transcript "OTTMUST00000095714.1";
chr18	HAVANA	CDS	10544447	10544602	0	+	2	gene_id "ENSMUSG00000042942.19"; transcript_id "ENSMUST00000048977.16"; gene_type "protein_coding"; gene_name "Greb1l"; transcript_type "protein_coding"; transcript_name "Greb1l-201"; exon_number 24; exon_id "ENSMUSE00001302413.2"; level 2; protein_id "ENSMUSP00000049003.9"; transcript_support_level "5"; mgi_id "MGI:3576497"; tag "basic"; tag "Ensembl_canonical"; tag "GENCODE_Primary"; tag "appris_principal_1"; tag "CCDS"; ccdsid "CCDS37736.1"; havana_gene "OTTMUSG00000037156.1"; havana_transcript "OTTMUST00000095714.1";
chr18	HAVANA	exon	10544447	10544602	0	+	.	gene_id "ENSMUSG00000042942.19"; transcript_id "ENSMUST00000172680.3"; gene_type "protein_coding"; gene_name "Greb1l"; transcript_type "nonsense_mediated_decay"; transcript_name "Greb1l-203"; exon_number 11; exon_id "ENSMUSE00001261219.2"; level 2; protein_id "ENSMUSP00000134314.2"; transcript_support_level "5"; mgi_id "MGI:3576497"; tag "mRNA_start_NF"; tag "cds_start_NF"; tag "not_organism_supported"; havana_gene "OTTMUSG00000037156.1"; havana_transcript "OTTMUST00000095717.1";
chr18	HAVANA	UTR	10544447	10544602	0	+	.	gene_id "ENSMUSG00000042942.19"; transcript_id "ENSMUST00000172680.3"; gene_type "protein_coding"; gene_name "Greb1l"; transcript_type "nonsense_mediated_decay"; transcript_name "Greb1l-203"; exon_number 11; exon_id "ENSMUSE00001261219.2"; level 2; protein_id "ENSMUSP00000134314.2"; transcript_support_level "5"; mgi_id "MGI:3576497"; tag "mRNA_start_NF"; tag "cds_start_NF"; tag "not_organism_supported"; havana_gene "OTTMUSG00000037156.1"; havana_transcript "OTTMUST00000095717.1";
chr18	ENSEMBL_gcm37	exon	10544447	10544602	4.7576519144171	+	.	gene_id "ENSMUSG00000042942.19"; transcript_id "ENSMUSG00000042942.19_tx_3"; exon_id "chr18_10544447_10544602_+"; exonnum "24"; txlen "5605";
chr18	ENSEMBL_gcm37	exon	10544447	10544602	2.36361473091185	+	.	gene_id "ENSMUSG00000042942.19"; transcript_id "ENSMUSG00000042942.19_tx_4"; exon_id "chr18_10544447_10544602_+"; exonnum "24"; txlen "8526";
chr18	ENSEMBL_gcm37	exon	10544447	10544602	2.36361473091185	+	.	gene_id "ENSMUSG00000042942.19"; transcript_id "ENSMUSG00000042942.19_tx_5"; exon_id "chr18_10544447_10544602_+"; exonnum "25"; txlen "8655";
chr18	ENSEMBL_gcm37	exon	10544447	10544602	0.0186586143127281	+	.	gene_id "ENSMUSG00000042942.19"; transcript_id "ENSMUSG00000042942.19_tx_6"; exon_id "chr18_10544447_10544602_+"; exonnum "26"; txlen "8661";
chr18	HAVANA	exon	10544869	10545008	0	+	.	gene_id "ENSMUSG00000042942.19"; transcript_id "ENSMUST00000048977.16"; gene_type "protein_coding"; gene_name "Greb1l"; transcript_type "protein_coding"; transcript_name "Greb1l-201"; exon_number 25; exon_id "ENSMUSE00001222869.2"; level 2; protein_id "ENSMUSP00000049003.9"; transcript_support_level "5"; mgi_id "MGI:3576497"; tag "basic"; tag "Ensembl_canonical"; tag "GENCODE_Primary"; tag "appris_principal_1"; tag "CCDS"; ccdsid "CCDS37736.1"; havana_gene "OTTMUSG00000037156.1"; havana_transcript "OTTMUST00000095714.1";
chr18	HAVANA	CDS	10544869	10545008	0	+	2	gene_id "ENSMUSG00000042942.19"; transcript_id "ENSMUST00000048977.16"; gene_type "protein_coding"; gene_name "Greb1l"; transcript_type "protein_coding"; transcript_name "Greb1l-201"; exon_number 25; exon_id "ENSMUSE00001222869.2"; level 2; protein_id "ENSMUSP00000049003.9"; transcript_support_level "5"; mgi_id "MGI:3576497"; tag "basic"; tag "Ensembl_canonical"; tag "GENCODE_Primary"; tag "appris_principal_1"; tag "CCDS"; ccdsid "CCDS37736.1"; havana_gene "OTTMUSG00000037156.1"; havana_transcript "OTTMUST00000095714.1";
chr18	HAVANA	exon	10544869	10545008	0	+	.	gene_id "ENSMUSG00000042942.19"; transcript_id "ENSMUST00000172680.3"; gene_type "protein_coding"; gene_name "Greb1l"; transcript_type "nonsense_mediated_decay"; transcript_name "Greb1l-203"; exon_number 12; exon_id "ENSMUSE00001224631.2"; level 2; protein_id "ENSMUSP00000134314.2"; transcript_support_level "5"; mgi_id "MGI:3576497"; tag "mRNA_start_NF"; tag "cds_start_NF"; tag "not_organism_supported"; havana_gene "OTTMUSG00000037156.1"; havana_transcript "OTTMUST00000095717.1";
chr18	HAVANA	UTR	10544869	10545008	0	+	.	gene_id "ENSMUSG00000042942.19"; transcript_id "ENSMUST00000172680.3"; gene_type "protein_coding"; gene_name "Greb1l"; transcript_type "nonsense_mediated_decay"; transcript_name "Greb1l-203"; exon_number 12; exon_id "ENSMUSE00001224631.2"; level 2; protein_id "ENSMUSP00000134314.2"; transcript_support_level "5"; mgi_id "MGI:3576497"; tag "mRNA_start_NF"; tag "cds_start_NF"; tag "not_organism_supported"; havana_gene "OTTMUSG00000037156.1"; havana_transcript "OTTMUST00000095717.1";
chr18	ENSEMBL_gcm37	exon	10544869	10545008	4.7576519144171	+	.	gene_id "ENSMUSG00000042942.19"; transcript_id "ENSMUSG00000042942.19_tx_3"; exon_id "chr18_10544869_10545008_+"; exonnum "25"; txlen "5605";
chr18	ENSEMBL_gcm37	exon	10544869	10545008	2.36361473091185	+	.	gene_id "ENSMUSG00000042942.19"; transcript_id "ENSMUSG00000042942.19_tx_4"; exon_id "chr18_10544869_10545008_+"; exonnum "25"; txlen "8526";
chr18	ENSEMBL_gcm37	exon	10544869	10545008	2.36361473091185	+	.	gene_id "ENSMUSG00000042942.19"; transcript_id "ENSMUSG00000042942.19_tx_5"; exon_id "chr18_10544869_10545008_+"; exonnum "26"; txlen "8655";
chr18	ENSEMBL_gcm37	exon	10544869	10545008	0.0186586143127281	+	.	gene_id "ENSMUSG00000042942.19"; transcript_id "ENSMUSG00000042942.19_tx_6"; exon_id "chr18_10544869_10545008_+"; exonnum "27"; txlen "8661";
chr18	HAVANA	exon	10547010	10547171	0	+	.	gene_id "ENSMUSG00000042942.19"; transcript_id "ENSMUST00000048977.16"; gene_type "protein_coding"; gene_name "Greb1l"; transcript_type "protein_coding"; transcript_name "Greb1l-201"; exon_number 26; exon_id "ENSMUSE00001284681.2"; level 2; protein_id "ENSMUSP00000049003.9"; transcript_support_level "5"; mgi_id "MGI:3576497"; tag "basic"; tag "Ensembl_canonical"; tag "GENCODE_Primary"; tag "appris_principal_1"; tag "CCDS"; ccdsid "CCDS37736.1"; havana_gene "OTTMUSG00000037156.1"; havana_transcript "OTTMUST00000095714.1";
chr18	HAVANA	CDS	10547010	10547171	0	+	0	gene_id "ENSMUSG00000042942.19"; transcript_id "ENSMUST00000048977.16"; gene_type "protein_coding"; gene_name "Greb1l"; transcript_type "protein_coding"; transcript_name "Greb1l-201"; exon_number 26; exon_id "ENSMUSE00001284681.2"; level 2; protein_id "ENSMUSP00000049003.9"; transcript_support_level "5"; mgi_id "MGI:3576497"; tag "basic"; tag "Ensembl_canonical"; tag "GENCODE_Primary"; tag "appris_principal_1"; tag "CCDS"; ccdsid "CCDS37736.1"; havana_gene "OTTMUSG00000037156.1"; havana_transcript "OTTMUST00000095714.1";
chr18	HAVANA	exon	10547010	10547171	0	+	.	gene_id "ENSMUSG00000042942.19"; transcript_id "ENSMUST00000172680.3"; gene_type "protein_coding"; gene_name "Greb1l"; transcript_type "nonsense_mediated_decay"; transcript_name "Greb1l-203"; exon_number 13; exon_id "ENSMUSE00001312321.2"; level 2; protein_id "ENSMUSP00000134314.2"; transcript_support_level "5"; mgi_id "MGI:3576497"; tag "mRNA_start_NF"; tag "cds_start_NF"; tag "not_organism_supported"; havana_gene "OTTMUSG00000037156.1"; havana_transcript "OTTMUST00000095717.1";
chr18	HAVANA	UTR	10547010	10547171	0	+	.	gene_id "ENSMUSG00000042942.19"; transcript_id "ENSMUST00000172680.3"; gene_type "protein_coding"; gene_name "Greb1l"; transcript_type "nonsense_mediated_decay"; transcript_name "Greb1l-203"; exon_number 13; exon_id "ENSMUSE00001312321.2"; level 2; protein_id "ENSMUSP00000134314.2"; transcript_support_level "5"; mgi_id "MGI:3576497"; tag "mRNA_start_NF"; tag "cds_start_NF"; tag "not_organism_supported"; havana_gene "OTTMUSG00000037156.1"; havana_transcript "OTTMUST00000095717.1";
chr18	ENSEMBL_gcm37	exon	10547010	10547171	4.7576519144171	+	.	gene_id "ENSMUSG00000042942.19"; transcript_id "ENSMUSG00000042942.19_tx_3"; exon_id "chr18_10547010_10547171_+"; exonnum "26"; txlen "5605";
chr18	ENSEMBL_gcm37	exon	10547010	10547171	2.36361473091185	+	.	gene_id "ENSMUSG00000042942.19"; transcript_id "ENSMUSG00000042942.19_tx_4"; exon_id "chr18_10547010_10547171_+"; exonnum "26"; txlen "8526";
chr18	ENSEMBL_gcm37	exon	10547010	10547171	2.36361473091185	+	.	gene_id "ENSMUSG00000042942.19"; transcript_id "ENSMUSG00000042942.19_tx_5"; exon_id "chr18_10547010_10547171_+"; exonnum "27"; txlen "8655";
chr18	ENSEMBL_gcm37	exon	10547010	10547171	0.0186586143127281	+	.	gene_id "ENSMUSG00000042942.19"; transcript_id "ENSMUSG00000042942.19_tx_6"; exon_id "chr18_10547010_10547171_+"; exonnum "28"; txlen "8661";
chr18	HAVANA	exon	10547281	10547485	0	+	.	gene_id "ENSMUSG00000042942.19"; transcript_id "ENSMUST00000048977.16"; gene_type "protein_coding"; gene_name "Greb1l"; transcript_type "protein_coding"; transcript_name "Greb1l-201"; exon_number 27; exon_id "ENSMUSE00001280928.2"; level 2; protein_id "ENSMUSP00000049003.9"; transcript_support_level "5"; mgi_id "MGI:3576497"; tag "basic"; tag "Ensembl_canonical"; tag "GENCODE_Primary"; tag "appris_principal_1"; tag "CCDS"; ccdsid "CCDS37736.1"; havana_gene "OTTMUSG00000037156.1"; havana_transcript "OTTMUST00000095714.1";
chr18	HAVANA	CDS	10547281	10547485	0	+	0	gene_id "ENSMUSG00000042942.19"; transcript_id "ENSMUST00000048977.16"; gene_type "protein_coding"; gene_name "Greb1l"; transcript_type "protein_coding"; transcript_name "Greb1l-201"; exon_number 27; exon_id "ENSMUSE00001280928.2"; level 2; protein_id "ENSMUSP00000049003.9"; transcript_support_level "5"; mgi_id "MGI:3576497"; tag "basic"; tag "Ensembl_canonical"; tag "GENCODE_Primary"; tag "appris_principal_1"; tag "CCDS"; ccdsid "CCDS37736.1"; havana_gene "OTTMUSG00000037156.1"; havana_transcript "OTTMUST00000095714.1";
chr18	ENSEMBL_gcm37	exon	10547281	10547485	4.7576519144171	+	.	gene_id "ENSMUSG00000042942.19"; transcript_id "ENSMUSG00000042942.19_tx_3"; exon_id "chr18_10547281_10547485_+"; exonnum "27"; txlen "5605";
chr18	ENSEMBL_gcm37	exon	10547281	10547485	2.36361473091185	+	.	gene_id "ENSMUSG00000042942.19"; transcript_id "ENSMUSG00000042942.19_tx_4"; exon_id "chr18_10547281_10547485_+"; exonnum "27"; txlen "8526";
chr18	ENSEMBL_gcm37	exon	10547281	10547485	2.36361473091185	+	.	gene_id "ENSMUSG00000042942.19"; transcript_id "ENSMUSG00000042942.19_tx_5"; exon_id "chr18_10547281_10547485_+"; exonnum "28"; txlen "8655";
chr18	ENSEMBL_gcm37	exon	10547281	10547485	0.0186586143127281	+	.	gene_id "ENSMUSG00000042942.19"; transcript_id "ENSMUSG00000042942.19_tx_6"; exon_id "chr18_10547281_10547485_+"; exonnum "29"; txlen "8661";
chr18	HAVANA	exon	10547281	10547574	0	+	.	gene_id "ENSMUSG00000042942.19"; transcript_id "ENSMUST00000172680.3"; gene_type "protein_coding"; gene_name "Greb1l"; transcript_type "nonsense_mediated_decay"; transcript_name "Greb1l-203"; exon_number 14; exon_id "ENSMUSE00001241984.3"; level 2; protein_id "ENSMUSP00000134314.2"; transcript_support_level "5"; mgi_id "MGI:3576497"; tag "mRNA_start_NF"; tag "cds_start_NF"; tag "not_organism_supported"; havana_gene "OTTMUSG00000037156.1"; havana_transcript "OTTMUST00000095717.1";
chr18	HAVANA	UTR	10547281	10547574	0	+	.	gene_id "ENSMUSG00000042942.19"; transcript_id "ENSMUST00000172680.3"; gene_type "protein_coding"; gene_name "Greb1l"; transcript_type "nonsense_mediated_decay"; transcript_name "Greb1l-203"; exon_number 14; exon_id "ENSMUSE00001241984.3"; level 2; protein_id "ENSMUSP00000134314.2"; transcript_support_level "5"; mgi_id "MGI:3576497"; tag "mRNA_start_NF"; tag "cds_start_NF"; tag "not_organism_supported"; havana_gene "OTTMUSG00000037156.1"; havana_transcript "OTTMUST00000095717.1";
chr18	sragcm37_ss	exon	10549182	10549863	4.7576519144171	+	.	gene_id "ENSMUSG00000042942.19"; transcript_id "ENSMUSG00000042942.19_tx_3"; exon_id "chr18_10549182_10549863_+"; exonnum "28"; txlen "5605";
chr18	HAVANA	exon	10553703	10553868	0	+	.	gene_id "ENSMUSG00000042942.19"; transcript_id "ENSMUST00000048977.16"; gene_type "protein_coding"; gene_name "Greb1l"; transcript_type "protein_coding"; transcript_name "Greb1l-201"; exon_number 28; exon_id "ENSMUSE00000290368.2"; level 2; protein_id "ENSMUSP00000049003.9"; transcript_support_level "5"; mgi_id "MGI:3576497"; tag "basic"; tag "Ensembl_canonical"; tag "GENCODE_Primary"; tag "appris_principal_1"; tag "CCDS"; ccdsid "CCDS37736.1"; havana_gene "OTTMUSG00000037156.1"; havana_transcript "OTTMUST00000095714.1";
chr18	HAVANA	CDS	10553703	10553868	0	+	2	gene_id "ENSMUSG00000042942.19"; transcript_id "ENSMUST00000048977.16"; gene_type "protein_coding"; gene_name "Greb1l"; transcript_type "protein_coding"; transcript_name "Greb1l-201"; exon_number 28; exon_id "ENSMUSE00000290368.2"; level 2; protein_id "ENSMUSP00000049003.9"; transcript_support_level "5"; mgi_id "MGI:3576497"; tag "basic"; tag "Ensembl_canonical"; tag "GENCODE_Primary"; tag "appris_principal_1"; tag "CCDS"; ccdsid "CCDS37736.1"; havana_gene "OTTMUSG00000037156.1"; havana_transcript "OTTMUST00000095714.1";
chr18	ENSEMBL_gcm37	exon	10553703	10553868	2.36361473091185	+	.	gene_id "ENSMUSG00000042942.19"; transcript_id "ENSMUSG00000042942.19_tx_4"; exon_id "chr18_10553703_10553868_+"; exonnum "28"; txlen "8526";
chr18	ENSEMBL_gcm37	exon	10553703	10553868	2.36361473091185	+	.	gene_id "ENSMUSG00000042942.19"; transcript_id "ENSMUSG00000042942.19_tx_5"; exon_id "chr18_10553703_10553868_+"; exonnum "29"; txlen "8655";
chr18	ENSEMBL_gcm37	exon	10553703	10553868	0.0186586143127281	+	.	gene_id "ENSMUSG00000042942.19"; transcript_id "ENSMUSG00000042942.19_tx_6"; exon_id "chr18_10553703_10553868_+"; exonnum "30"; txlen "8661";
chr18	HAVANA	exon	10553786	10553868	0	+	.	gene_id "ENSMUSG00000042942.19"; transcript_id "ENSMUST00000173261.2"; gene_type "protein_coding"; gene_name "Greb1l"; transcript_type "protein_coding_CDS_not_defined"; transcript_name "Greb1l-204"; exon_number 1; exon_id "ENSMUSE00000928022.2"; level 2; transcript_support_level "5"; mgi_id "MGI:3576497"; tag "not_organism_supported"; havana_gene "OTTMUSG00000037156.1"; havana_transcript "OTTMUST00000095718.1";
chr18	HAVANA	transcript	10553786	10558837	0	+	.	gene_id "ENSMUSG00000042942.19"; transcript_id "ENSMUST00000173261.2"; gene_type "protein_coding"; gene_name "Greb1l"; transcript_type "protein_coding_CDS_not_defined"; transcript_name "Greb1l-204"; level 2; transcript_support_level "5"; mgi_id "MGI:3576497"; tag "not_organism_supported"; havana_gene "OTTMUSG00000037156.1"; havana_transcript "OTTMUST00000095718.1";
chr18	HAVANA	exon	10554824	10555051	0	+	.	gene_id "ENSMUSG00000042942.19"; transcript_id "ENSMUST00000048977.16"; gene_type "protein_coding"; gene_name "Greb1l"; transcript_type "protein_coding"; transcript_name "Greb1l-201"; exon_number 29; exon_id "ENSMUSE00001204973.2"; level 2; protein_id "ENSMUSP00000049003.9"; transcript_support_level "5"; mgi_id "MGI:3576497"; tag "basic"; tag "Ensembl_canonical"; tag "GENCODE_Primary"; tag "appris_principal_1"; tag "CCDS"; ccdsid "CCDS37736.1"; havana_gene "OTTMUSG00000037156.1"; havana_transcript "OTTMUST00000095714.1";
chr18	HAVANA	CDS	10554824	10555051	0	+	1	gene_id "ENSMUSG00000042942.19"; transcript_id "ENSMUST00000048977.16"; gene_type "protein_coding"; gene_name "Greb1l"; transcript_type "protein_coding"; transcript_name "Greb1l-201"; exon_number 29; exon_id "ENSMUSE00001204973.2"; level 2; protein_id "ENSMUSP00000049003.9"; transcript_support_level "5"; mgi_id "MGI:3576497"; tag "basic"; tag "Ensembl_canonical"; tag "GENCODE_Primary"; tag "appris_principal_1"; tag "CCDS"; ccdsid "CCDS37736.1"; havana_gene "OTTMUSG00000037156.1"; havana_transcript "OTTMUST00000095714.1";
chr18	HAVANA	exon	10554824	10555051	0	+	.	gene_id "ENSMUSG00000042942.19"; transcript_id "ENSMUST00000173261.2"; gene_type "protein_coding"; gene_name "Greb1l"; transcript_type "protein_coding_CDS_not_defined"; transcript_name "Greb1l-204"; exon_number 2; exon_id "ENSMUSE00001248272.2"; level 2; transcript_support_level "5"; mgi_id "MGI:3576497"; tag "not_organism_supported"; havana_gene "OTTMUSG00000037156.1"; havana_transcript "OTTMUST00000095718.1";
chr18	ENSEMBL_gcm37	exon	10554824	10555051	2.36361473091185	+	.	gene_id "ENSMUSG00000042942.19"; transcript_id "ENSMUSG00000042942.19_tx_4"; exon_id "chr18_10554824_10555051_+"; exonnum "29"; txlen "8526";
chr18	ENSEMBL_gcm37	exon	10554824	10555051	2.36361473091185	+	.	gene_id "ENSMUSG00000042942.19"; transcript_id "ENSMUSG00000042942.19_tx_5"; exon_id "chr18_10554824_10555051_+"; exonnum "30"; txlen "8655";
chr18	ENSEMBL_gcm37	exon	10554824	10555051	0.0186586143127281	+	.	gene_id "ENSMUSG00000042942.19"; transcript_id "ENSMUSG00000042942.19_tx_6"; exon_id "chr18_10554824_10555051_+"; exonnum "31"; txlen "8661";
chr18	HAVANA	exon	10555886	10556027	0	+	.	gene_id "ENSMUSG00000042942.19"; transcript_id "ENSMUST00000048977.16"; gene_type "protein_coding"; gene_name "Greb1l"; transcript_type "protein_coding"; transcript_name "Greb1l-201"; exon_number 30; exon_id "ENSMUSE00001238183.2"; level 2; protein_id "ENSMUSP00000049003.9"; transcript_support_level "5"; mgi_id "MGI:3576497"; tag "basic"; tag "Ensembl_canonical"; tag "GENCODE_Primary"; tag "appris_principal_1"; tag "CCDS"; ccdsid "CCDS37736.1"; havana_gene "OTTMUSG00000037156.1"; havana_transcript "OTTMUST00000095714.1";
chr18	HAVANA	CDS	10555886	10556027	0	+	1	gene_id "ENSMUSG00000042942.19"; transcript_id "ENSMUST00000048977.16"; gene_type "protein_coding"; gene_name "Greb1l"; transcript_type "protein_coding"; transcript_name "Greb1l-201"; exon_number 30; exon_id "ENSMUSE00001238183.2"; level 2; protein_id "ENSMUSP00000049003.9"; transcript_support_level "5"; mgi_id "MGI:3576497"; tag "basic"; tag "Ensembl_canonical"; tag "GENCODE_Primary"; tag "appris_principal_1"; tag "CCDS"; ccdsid "CCDS37736.1"; havana_gene "OTTMUSG00000037156.1"; havana_transcript "OTTMUST00000095714.1";
chr18	HAVANA	exon	10555886	10556027	0	+	.	gene_id "ENSMUSG00000042942.19"; transcript_id "ENSMUST00000173261.2"; gene_type "protein_coding"; gene_name "Greb1l"; transcript_type "protein_coding_CDS_not_defined"; transcript_name "Greb1l-204"; exon_number 3; exon_id "ENSMUSE00001280852.2"; level 2; transcript_support_level "5"; mgi_id "MGI:3576497"; tag "not_organism_supported"; havana_gene "OTTMUSG00000037156.1"; havana_transcript "OTTMUST00000095718.1";
chr18	ENSEMBL_gcm37	exon	10555886	10556027	2.36361473091185	+	.	gene_id "ENSMUSG00000042942.19"; transcript_id "ENSMUSG00000042942.19_tx_4"; exon_id "chr18_10555886_10556027_+"; exonnum "30"; txlen "8526";
chr18	ENSEMBL_gcm37	exon	10555886	10556027	2.36361473091185	+	.	gene_id "ENSMUSG00000042942.19"; transcript_id "ENSMUSG00000042942.19_tx_5"; exon_id "chr18_10555886_10556027_+"; exonnum "31"; txlen "8655";
chr18	ENSEMBL_gcm37	exon	10555886	10556027	0.0186586143127281	+	.	gene_id "ENSMUSG00000042942.19"; transcript_id "ENSMUSG00000042942.19_tx_6"; exon_id "chr18_10555886_10556027_+"; exonnum "32"; txlen "8661";
chr18	HAVANA	exon	10557240	10557440	0	+	.	gene_id "ENSMUSG00000042942.19"; transcript_id "ENSMUST00000048977.16"; gene_type "protein_coding"; gene_name "Greb1l"; transcript_type "protein_coding"; transcript_name "Greb1l-201"; exon_number 31; exon_id "ENSMUSE00000290255.3"; level 2; protein_id "ENSMUSP00000049003.9"; transcript_support_level "5"; mgi_id "MGI:3576497"; tag "basic"; tag "Ensembl_canonical"; tag "GENCODE_Primary"; tag "appris_principal_1"; tag "CCDS"; ccdsid "CCDS37736.1"; havana_gene "OTTMUSG00000037156.1"; havana_transcript "OTTMUST00000095714.1";
chr18	HAVANA	CDS	10557240	10557440	0	+	0	gene_id "ENSMUSG00000042942.19"; transcript_id "ENSMUST00000048977.16"; gene_type "protein_coding"; gene_name "Greb1l"; transcript_type "protein_coding"; transcript_name "Greb1l-201"; exon_number 31; exon_id "ENSMUSE00000290255.3"; level 2; protein_id "ENSMUSP00000049003.9"; transcript_support_level "5"; mgi_id "MGI:3576497"; tag "basic"; tag "Ensembl_canonical"; tag "GENCODE_Primary"; tag "appris_principal_1"; tag "CCDS"; ccdsid "CCDS37736.1"; havana_gene "OTTMUSG00000037156.1"; havana_transcript "OTTMUST00000095714.1";
chr18	ENSEMBL_gcm37	exon	10557240	10557440	2.36361473091185	+	.	gene_id "ENSMUSG00000042942.19"; transcript_id "ENSMUSG00000042942.19_tx_4"; exon_id "chr18_10557240_10557440_+"; exonnum "31"; txlen "8526";
chr18	ENSEMBL_gcm37	exon	10557240	10557440	2.36361473091185	+	.	gene_id "ENSMUSG00000042942.19"; transcript_id "ENSMUSG00000042942.19_tx_5"; exon_id "chr18_10557240_10557440_+"; exonnum "32"; txlen "8655";
chr18	ENSEMBL_gcm37	exon	10557240	10557440	0.0186586143127281	+	.	gene_id "ENSMUSG00000042942.19"; transcript_id "ENSMUSG00000042942.19_tx_6"; exon_id "chr18_10557240_10557440_+"; exonnum "33"; txlen "8661";
chr18	HAVANA	exon	10557379	10557440	0	+	.	gene_id "ENSMUSG00000042942.19"; transcript_id "ENSMUST00000173261.2"; gene_type "protein_coding"; gene_name "Greb1l"; transcript_type "protein_coding_CDS_not_defined"; transcript_name "Greb1l-204"; exon_number 4; exon_id "ENSMUSE00000942773.2"; level 2; transcript_support_level "5"; mgi_id "MGI:3576497"; tag "not_organism_supported"; havana_gene "OTTMUSG00000037156.1"; havana_transcript "OTTMUST00000095718.1";
chr18	HAVANA	exon	10558786	10558837	0	+	.	gene_id "ENSMUSG00000042942.19"; transcript_id "ENSMUST00000173261.2"; gene_type "protein_coding"; gene_name "Greb1l"; transcript_type "protein_coding_CDS_not_defined"; transcript_name "Greb1l-204"; exon_number 5; exon_id "ENSMUSE00000931850.2"; level 2; transcript_support_level "5"; mgi_id "MGI:3576497"; tag "not_organism_supported"; havana_gene "OTTMUSG00000037156.1"; havana_transcript "OTTMUST00000095718.1";
chr18	HAVANA	exon	10558786	10558924	0	+	.	gene_id "ENSMUSG00000042942.19"; transcript_id "ENSMUST00000048977.16"; gene_type "protein_coding"; gene_name "Greb1l"; transcript_type "protein_coding"; transcript_name "Greb1l-201"; exon_number 32; exon_id "ENSMUSE00000419516.2"; level 2; protein_id "ENSMUSP00000049003.9"; transcript_support_level "5"; mgi_id "MGI:3576497"; tag "basic"; tag "Ensembl_canonical"; tag "GENCODE_Primary"; tag "appris_principal_1"; tag "CCDS"; ccdsid "CCDS37736.1"; havana_gene "OTTMUSG00000037156.1"; havana_transcript "OTTMUST00000095714.1";
chr18	HAVANA	CDS	10558786	10558924	0	+	0	gene_id "ENSMUSG00000042942.19"; transcript_id "ENSMUST00000048977.16"; gene_type "protein_coding"; gene_name "Greb1l"; transcript_type "protein_coding"; transcript_name "Greb1l-201"; exon_number 32; exon_id "ENSMUSE00000419516.2"; level 2; protein_id "ENSMUSP00000049003.9"; transcript_support_level "5"; mgi_id "MGI:3576497"; tag "basic"; tag "Ensembl_canonical"; tag "GENCODE_Primary"; tag "appris_principal_1"; tag "CCDS"; ccdsid "CCDS37736.1"; havana_gene "OTTMUSG00000037156.1"; havana_transcript "OTTMUST00000095714.1";
chr18	ENSEMBL_gcm37	exon	10558786	10558924	2.36361473091185	+	.	gene_id "ENSMUSG00000042942.19"; transcript_id "ENSMUSG00000042942.19_tx_4"; exon_id "chr18_10558786_10558924_+"; exonnum "32"; txlen "8526";
chr18	ENSEMBL_gcm37	exon	10558786	10558924	2.36361473091185	+	.	gene_id "ENSMUSG00000042942.19"; transcript_id "ENSMUSG00000042942.19_tx_5"; exon_id "chr18_10558786_10558924_+"; exonnum "33"; txlen "8655";
chr18	ENSEMBL_gcm37	exon	10558786	10558924	0.0186586143127281	+	.	gene_id "ENSMUSG00000042942.19"; transcript_id "ENSMUSG00000042942.19_tx_6"; exon_id "chr18_10558786_10558924_+"; exonnum "34"; txlen "8661";
chr18	HAVANA	CDS	10560320	10560480	0	+	2	gene_id "ENSMUSG00000042942.19"; transcript_id "ENSMUST00000048977.16"; gene_type "protein_coding"; gene_name "Greb1l"; transcript_type "protein_coding"; transcript_name "Greb1l-201"; exon_number 33; exon_id "ENSMUSE00000573370.8"; level 2; protein_id "ENSMUSP00000049003.9"; transcript_support_level "5"; mgi_id "MGI:3576497"; tag "basic"; tag "Ensembl_canonical"; tag "GENCODE_Primary"; tag "appris_principal_1"; tag "CCDS"; ccdsid "CCDS37736.1"; havana_gene "OTTMUSG00000037156.1"; havana_transcript "OTTMUST00000095714.1";
chr18	HAVANA	exon	10560320	10562940	0	+	.	gene_id "ENSMUSG00000042942.19"; transcript_id "ENSMUST00000048977.16"; gene_type "protein_coding"; gene_name "Greb1l"; transcript_type "protein_coding"; transcript_name "Greb1l-201"; exon_number 33; exon_id "ENSMUSE00000573370.8"; level 2; protein_id "ENSMUSP00000049003.9"; transcript_support_level "5"; mgi_id "MGI:3576497"; tag "basic"; tag "Ensembl_canonical"; tag "GENCODE_Primary"; tag "appris_principal_1"; tag "CCDS"; ccdsid "CCDS37736.1"; havana_gene "OTTMUSG00000037156.1"; havana_transcript "OTTMUST00000095714.1";
chr18	ENSEMBL_gcm37	exon	10560320	10562940	2.36361473091185	+	.	gene_id "ENSMUSG00000042942.19"; transcript_id "ENSMUSG00000042942.19_tx_4"; exon_id "chr18_10560320_10562940_+"; exonnum "33"; txlen "8526";
chr18	ENSEMBL_gcm37	exon	10560320	10562940	2.36361473091185	+	.	gene_id "ENSMUSG00000042942.19"; transcript_id "ENSMUSG00000042942.19_tx_5"; exon_id "chr18_10560320_10562940_+"; exonnum "34"; txlen "8655";
chr18	ENSEMBL_gcm37	exon	10560320	10562940	0.0186586143127281	+	.	gene_id "ENSMUSG00000042942.19"; transcript_id "ENSMUSG00000042942.19_tx_6"; exon_id "chr18_10560320_10562940_+"; exonnum "35"; txlen "8661";
chr18	HAVANA	stop_codon	10560481	10560483	0	+	0	gene_id "ENSMUSG00000042942.19"; transcript_id "ENSMUST00000048977.16"; gene_type "protein_coding"; gene_name "Greb1l"; transcript_type "protein_coding"; transcript_name "Greb1l-201"; exon_number 33; exon_id "ENSMUSE00000573370.8"; level 2; protein_id "ENSMUSP00000049003.9"; transcript_support_level "5"; mgi_id "MGI:3576497"; tag "basic"; tag "Ensembl_canonical"; tag "GENCODE_Primary"; tag "appris_principal_1"; tag "CCDS"; ccdsid "CCDS37736.1"; havana_gene "OTTMUSG00000037156.1"; havana_transcript "OTTMUST00000095714.1";
chr18	HAVANA	UTR	10560481	10562940	0	+	.	gene_id "ENSMUSG00000042942.19"; transcript_id "ENSMUST00000048977.16"; gene_type "protein_coding"; gene_name "Greb1l"; transcript_type "protein_coding"; transcript_name "Greb1l-201"; exon_number 33; exon_id "ENSMUSE00000573370.8"; level 2; protein_id "ENSMUSP00000049003.9"; transcript_support_level "5"; mgi_id "MGI:3576497"; tag "basic"; tag "Ensembl_canonical"; tag "GENCODE_Primary"; tag "appris_principal_1"; tag "CCDS"; ccdsid "CCDS37736.1"; havana_gene "OTTMUSG00000037156.1"; havana_transcript "OTTMUST00000095714.1";
chr18	HAVANA	UTR	10617775	10617912	0	+	.	gene_id "ENSMUSG00000002477.6"; transcript_id "ENSMUST00000002551.5"; gene_type "protein_coding"; gene_name "Snrpd1"; transcript_type "protein_coding"; transcript_name "Snrpd1-201"; exon_number 1; exon_id "ENSMUSE00001453800.2"; level 2; protein_id "ENSMUSP00000002551.4"; transcript_support_level "1"; mgi_id "MGI:98344"; tag "basic"; tag "Ensembl_canonical"; tag "GENCODE_Primary"; tag "appris_principal_1"; tag "CCDS"; ccdsid "CCDS29056.1"; havana_gene "OTTMUSG00000072951.1"; havana_transcript "OTTMUST00000176459.1";
chr18	HAVANA	exon	10617775	10617926	0	+	.	gene_id "ENSMUSG00000002477.6"; transcript_id "ENSMUST00000002551.5"; gene_type "protein_coding"; gene_name "Snrpd1"; transcript_type "protein_coding"; transcript_name "Snrpd1-201"; exon_number 1; exon_id "ENSMUSE00001453800.2"; level 2; protein_id "ENSMUSP00000002551.4"; transcript_support_level "1"; mgi_id "MGI:98344"; tag "basic"; tag "Ensembl_canonical"; tag "GENCODE_Primary"; tag "appris_principal_1"; tag "CCDS"; ccdsid "CCDS29056.1"; havana_gene "OTTMUSG00000072951.1"; havana_transcript "OTTMUST00000176459.1";
chr18	HAVANA	transcript	10617775	10628230	0	+	.	gene_id "ENSMUSG00000002477.6"; transcript_id "ENSMUST00000002551.5"; gene_type "protein_coding"; gene_name "Snrpd1"; transcript_type "protein_coding"; transcript_name "Snrpd1-201"; level 2; protein_id "ENSMUSP00000002551.4"; transcript_support_level "1"; mgi_id "MGI:98344"; tag "basic"; tag "Ensembl_canonical"; tag "GENCODE_Primary"; tag "appris_principal_1"; tag "CCDS"; ccdsid "CCDS29056.1"; havana_gene "OTTMUSG00000072951.1"; havana_transcript "OTTMUST00000176459.1";
chr18	HAVANA	gene	10617775	10642079	0	+	.	gene_id "ENSMUSG00000002477.6"; gene_type "protein_coding"; gene_name "Snrpd1"; level 2; mgi_id "MGI:98344"; havana_gene "OTTMUSG00000072951.1";
chr18	HAVANA	UTR	10617796	10617912	0	+	.	gene_id "ENSMUSG00000002477.6"; transcript_id "ENSMUST00000234207.2"; gene_type "protein_coding"; gene_name "Snrpd1"; transcript_type "protein_coding"; transcript_name "Snrpd1-203"; exon_number 1; exon_id "ENSMUSE00000289791.4"; level 2; protein_id "ENSMUSP00000157360.2"; mgi_id "MGI:98344"; tag "basic"; havana_gene "OTTMUSG00000072951.1"; havana_transcript "OTTMUST00000176460.1";
chr18	HAVANA	exon	10617796	10617926	0	+	.	gene_id "ENSMUSG00000002477.6"; transcript_id "ENSMUST00000234207.2"; gene_type "protein_coding"; gene_name "Snrpd1"; transcript_type "protein_coding"; transcript_name "Snrpd1-203"; exon_number 1; exon_id "ENSMUSE00000289791.4"; level 2; protein_id "ENSMUSP00000157360.2"; mgi_id "MGI:98344"; tag "basic"; havana_gene "OTTMUSG00000072951.1"; havana_transcript "OTTMUST00000176460.1";
chr18	HAVANA	transcript	10617796	10627955	0	+	.	gene_id "ENSMUSG00000002477.6"; transcript_id "ENSMUST00000234207.2"; gene_type "protein_coding"; gene_name "Snrpd1"; transcript_type "protein_coding"; transcript_name "Snrpd1-203"; level 2; protein_id "ENSMUSP00000157360.2"; mgi_id "MGI:98344"; tag "basic"; havana_gene "OTTMUSG00000072951.1"; havana_transcript "OTTMUST00000176460.1";
chr18	HAVANA	exon	10617865	10617926	0	+	.	gene_id "ENSMUSG00000002477.6"; transcript_id "ENSMUST00000234728.2"; gene_type "protein_coding"; gene_name "Snrpd1"; transcript_type "retained_intron"; transcript_name "Snrpd1-204"; exon_number 1; exon_id "ENSMUSE00001454058.2"; level 2; mgi_id "MGI:98344"; havana_gene "OTTMUSG00000072951.1"; havana_transcript "OTTMUST00000176461.1";
chr18	HAVANA	transcript	10617865	10624007	0	+	.	gene_id "ENSMUSG00000002477.6"; transcript_id "ENSMUST00000234728.2"; gene_type "protein_coding"; gene_name "Snrpd1"; transcript_type "retained_intron"; transcript_name "Snrpd1-204"; level 2; mgi_id "MGI:98344"; havana_gene "OTTMUSG00000072951.1"; havana_transcript "OTTMUST00000176461.1";
chr18	HAVANA	UTR	10617869	10617912	0	+	.	gene_id "ENSMUSG00000002477.6"; transcript_id "ENSMUST00000235020.2"; gene_type "protein_coding"; gene_name "Snrpd1"; transcript_type "protein_coding"; transcript_name "Snrpd1-205"; exon_number 1; exon_id "ENSMUSE00001451881.2"; level 2; protein_id "ENSMUSP00000157119.2"; mgi_id "MGI:98344"; tag "basic"; havana_gene "OTTMUSG00000072951.1"; havana_transcript "OTTMUST00000176462.1";
chr18	HAVANA	exon	10617869	10617926	0	+	.	gene_id "ENSMUSG00000002477.6"; transcript_id "ENSMUST00000235020.2"; gene_type "protein_coding"; gene_name "Snrpd1"; transcript_type "protein_coding"; transcript_name "Snrpd1-205"; exon_number 1; exon_id "ENSMUSE00001451881.2"; level 2; protein_id "ENSMUSP00000157119.2"; mgi_id "MGI:98344"; tag "basic"; havana_gene "OTTMUSG00000072951.1"; havana_transcript "OTTMUST00000176462.1";
chr18	HAVANA	transcript	10617869	10640068	0	+	.	gene_id "ENSMUSG00000002477.6"; transcript_id "ENSMUST00000235020.2"; gene_type "protein_coding"; gene_name "Snrpd1"; transcript_type "protein_coding"; transcript_name "Snrpd1-205"; level 2; protein_id "ENSMUSP00000157119.2"; mgi_id "MGI:98344"; tag "basic"; havana_gene "OTTMUSG00000072951.1"; havana_transcript "OTTMUST00000176462.1";
chr18	HAVANA	start_codon	10617913	10617915	0	+	0	gene_id "ENSMUSG00000002477.6"; transcript_id "ENSMUST00000002551.5"; gene_type "protein_coding"; gene_name "Snrpd1"; transcript_type "protein_coding"; transcript_name "Snrpd1-201"; exon_number 1; exon_id "ENSMUSE00001453800.2"; level 2; protein_id "ENSMUSP00000002551.4"; transcript_support_level "1"; mgi_id "MGI:98344"; tag "basic"; tag "Ensembl_canonical"; tag "GENCODE_Primary"; tag "appris_principal_1"; tag "CCDS"; ccdsid "CCDS29056.1"; havana_gene "OTTMUSG00000072951.1"; havana_transcript "OTTMUST00000176459.1";
chr18	HAVANA	start_codon	10617913	10617915	0	+	0	gene_id "ENSMUSG00000002477.6"; transcript_id "ENSMUST00000234207.2"; gene_type "protein_coding"; gene_name "Snrpd1"; transcript_type "protein_coding"; transcript_name "Snrpd1-203"; exon_number 1; exon_id "ENSMUSE00000289791.4"; level 2; protein_id "ENSMUSP00000157360.2"; mgi_id "MGI:98344"; tag "basic"; havana_gene "OTTMUSG00000072951.1"; havana_transcript "OTTMUST00000176460.1";
chr18	HAVANA	start_codon	10617913	10617915	0	+	0	gene_id "ENSMUSG00000002477.6"; transcript_id "ENSMUST00000235020.2"; gene_type "protein_coding"; gene_name "Snrpd1"; transcript_type "protein_coding"; transcript_name "Snrpd1-205"; exon_number 1; exon_id "ENSMUSE00001451881.2"; level 2; protein_id "ENSMUSP00000157119.2"; mgi_id "MGI:98344"; tag "basic"; havana_gene "OTTMUSG00000072951.1"; havana_transcript "OTTMUST00000176462.1";
chr18	HAVANA	CDS	10617913	10617926	0	+	0	gene_id "ENSMUSG00000002477.6"; transcript_id "ENSMUST00000002551.5"; gene_type "protein_coding"; gene_name "Snrpd1"; transcript_type "protein_coding"; transcript_name "Snrpd1-201"; exon_number 1; exon_id "ENSMUSE00001453800.2"; level 2; protein_id "ENSMUSP00000002551.4"; transcript_support_level "1"; mgi_id "MGI:98344"; tag "basic"; tag "Ensembl_canonical"; tag "GENCODE_Primary"; tag "appris_principal_1"; tag "CCDS"; ccdsid "CCDS29056.1"; havana_gene "OTTMUSG00000072951.1"; havana_transcript "OTTMUST00000176459.1";
chr18	HAVANA	CDS	10617913	10617926	0	+	0	gene_id "ENSMUSG00000002477.6"; transcript_id "ENSMUST00000234207.2"; gene_type "protein_coding"; gene_name "Snrpd1"; transcript_type "protein_coding"; transcript_name "Snrpd1-203"; exon_number 1; exon_id "ENSMUSE00000289791.4"; level 2; protein_id "ENSMUSP00000157360.2"; mgi_id "MGI:98344"; tag "basic"; havana_gene "OTTMUSG00000072951.1"; havana_transcript "OTTMUST00000176460.1";
chr18	HAVANA	CDS	10617913	10617926	0	+	0	gene_id "ENSMUSG00000002477.6"; transcript_id "ENSMUST00000235020.2"; gene_type "protein_coding"; gene_name "Snrpd1"; transcript_type "protein_coding"; transcript_name "Snrpd1-205"; exon_number 1; exon_id "ENSMUSE00001451881.2"; level 2; protein_id "ENSMUSP00000157119.2"; mgi_id "MGI:98344"; tag "basic"; havana_gene "OTTMUSG00000072951.1"; havana_transcript "OTTMUST00000176462.1";
chr18	sragcm37_es	exon	10618045	10618397	11.5853903701146	+	.	gene_id "ENSMUSG00000002477.6"; transcript_id "ENSMUSG00000002477.6_tx_2"; exon_id "chr18_10618045_10618397_+"; exonnum "1"; txlen "784";
chr18	HAVANA	exon	10623631	10623707	0	+	.	gene_id "ENSMUSG00000002477.6"; transcript_id "ENSMUST00000002551.5"; gene_type "protein_coding"; gene_name "Snrpd1"; transcript_type "protein_coding"; transcript_name "Snrpd1-201"; exon_number 2; exon_id "ENSMUSE00000289776.2"; level 2; protein_id "ENSMUSP00000002551.4"; transcript_support_level "1"; mgi_id "MGI:98344"; tag "basic"; tag "Ensembl_canonical"; tag "GENCODE_Primary"; tag "appris_principal_1"; tag "CCDS"; ccdsid "CCDS29056.1"; havana_gene "OTTMUSG00000072951.1"; havana_transcript "OTTMUST00000176459.1";
chr18	HAVANA	CDS	10623631	10623707	0	+	1	gene_id "ENSMUSG00000002477.6"; transcript_id "ENSMUST00000002551.5"; gene_type "protein_coding"; gene_name "Snrpd1"; transcript_type "protein_coding"; transcript_name "Snrpd1-201"; exon_number 2; exon_id "ENSMUSE00000289776.2"; level 2; protein_id "ENSMUSP00000002551.4"; transcript_support_level "1"; mgi_id "MGI:98344"; tag "basic"; tag "Ensembl_canonical"; tag "GENCODE_Primary"; tag "appris_principal_1"; tag "CCDS"; ccdsid "CCDS29056.1"; havana_gene "OTTMUSG00000072951.1"; havana_transcript "OTTMUST00000176459.1";
chr18	HAVANA	exon	10623631	10623707	0	+	.	gene_id "ENSMUSG00000002477.6"; transcript_id "ENSMUST00000234207.2"; gene_type "protein_coding"; gene_name "Snrpd1"; transcript_type "protein_coding"; transcript_name "Snrpd1-203"; exon_number 2; exon_id "ENSMUSE00000289776.2"; level 2; protein_id "ENSMUSP00000157360.2"; mgi_id "MGI:98344"; tag "basic"; havana_gene "OTTMUSG00000072951.1"; havana_transcript "OTTMUST00000176460.1";
chr18	HAVANA	CDS	10623631	10623707	0	+	1	gene_id "ENSMUSG00000002477.6"; transcript_id "ENSMUST00000234207.2"; gene_type "protein_coding"; gene_name "Snrpd1"; transcript_type "protein_coding"; transcript_name "Snrpd1-203"; exon_number 2; exon_id "ENSMUSE00000289776.2"; level 2; protein_id "ENSMUSP00000157360.2"; mgi_id "MGI:98344"; tag "basic"; havana_gene "OTTMUSG00000072951.1"; havana_transcript "OTTMUST00000176460.1";
chr18	HAVANA	exon	10623631	10623707	0	+	.	gene_id "ENSMUSG00000002477.6"; transcript_id "ENSMUST00000235020.2"; gene_type "protein_coding"; gene_name "Snrpd1"; transcript_type "protein_coding"; transcript_name "Snrpd1-205"; exon_number 2; exon_id "ENSMUSE00000289776.2"; level 2; protein_id "ENSMUSP00000157119.2"; mgi_id "MGI:98344"; tag "basic"; havana_gene "OTTMUSG00000072951.1"; havana_transcript "OTTMUST00000176462.1";
chr18	HAVANA	CDS	10623631	10623707	0	+	1	gene_id "ENSMUSG00000002477.6"; transcript_id "ENSMUST00000235020.2"; gene_type "protein_coding"; gene_name "Snrpd1"; transcript_type "protein_coding"; transcript_name "Snrpd1-205"; exon_number 2; exon_id "ENSMUSE00000289776.2"; level 2; protein_id "ENSMUSP00000157119.2"; mgi_id "MGI:98344"; tag "basic"; havana_gene "OTTMUSG00000072951.1"; havana_transcript "OTTMUST00000176462.1";
chr18	ENSEMBL_gcm37	exon	10623631	10623707	11.5853903701146	+	.	gene_id "ENSMUSG00000002477.6"; transcript_id "ENSMUSG00000002477.6_tx_2"; exon_id "chr18_10623631_10623707_+"; exonnum "2"; txlen "784";
chr18	HAVANA	exon	10623631	10624007	0	+	.	gene_id "ENSMUSG00000002477.6"; transcript_id "ENSMUST00000234728.2"; gene_type "protein_coding"; gene_name "Snrpd1"; transcript_type "retained_intron"; transcript_name "Snrpd1-204"; exon_number 2; exon_id "ENSMUSE00001452185.2"; level 2; mgi_id "MGI:98344"; havana_gene "OTTMUSG00000072951.1"; havana_transcript "OTTMUST00000176461.1";
chr18	HAVANA	exon	10626826	10627017	0	+	.	gene_id "ENSMUSG00000002477.6"; transcript_id "ENSMUST00000002551.5"; gene_type "protein_coding"; gene_name "Snrpd1"; transcript_type "protein_coding"; transcript_name "Snrpd1-201"; exon_number 3; exon_id "ENSMUSE00000140568.2"; level 2; protein_id "ENSMUSP00000002551.4"; transcript_support_level "1"; mgi_id "MGI:98344"; tag "basic"; tag "Ensembl_canonical"; tag "GENCODE_Primary"; tag "appris_principal_1"; tag "CCDS"; ccdsid "CCDS29056.1"; havana_gene "OTTMUSG00000072951.1"; havana_transcript "OTTMUST00000176459.1";
chr18	HAVANA	CDS	10626826	10627017	0	+	2	gene_id "ENSMUSG00000002477.6"; transcript_id "ENSMUST00000002551.5"; gene_type "protein_coding"; gene_name "Snrpd1"; transcript_type "protein_coding"; transcript_name "Snrpd1-201"; exon_number 3; exon_id "ENSMUSE00000140568.2"; level 2; protein_id "ENSMUSP00000002551.4"; transcript_support_level "1"; mgi_id "MGI:98344"; tag "basic"; tag "Ensembl_canonical"; tag "GENCODE_Primary"; tag "appris_principal_1"; tag "CCDS"; ccdsid "CCDS29056.1"; havana_gene "OTTMUSG00000072951.1"; havana_transcript "OTTMUST00000176459.1";
chr18	ENSEMBL_gcm37	exon	10626826	10627017	11.5853903701146	+	.	gene_id "ENSMUSG00000002477.6"; transcript_id "ENSMUSG00000002477.6_tx_2"; exon_id "chr18_10626826_10627017_+"; exonnum "3"; txlen "784";
chr18	HAVANA	exon	10626949	10627017	0	+	.	gene_id "ENSMUSG00000002477.6"; transcript_id "ENSMUST00000234207.2"; gene_type "protein_coding"; gene_name "Snrpd1"; transcript_type "protein_coding"; transcript_name "Snrpd1-203"; exon_number 3; exon_id "ENSMUSE00001453668.2"; level 2; protein_id "ENSMUSP00000157360.2"; mgi_id "MGI:98344"; tag "basic"; havana_gene "OTTMUSG00000072951.1"; havana_transcript "OTTMUST00000176460.1";
chr18	HAVANA	CDS	10626949	10627017	0	+	2	gene_id "ENSMUSG00000002477.6"; transcript_id "ENSMUST00000234207.2"; gene_type "protein_coding"; gene_name "Snrpd1"; transcript_type "protein_coding"; transcript_name "Snrpd1-203"; exon_number 3; exon_id "ENSMUSE00001453668.2"; level 2; protein_id "ENSMUSP00000157360.2"; mgi_id "MGI:98344"; tag "basic"; havana_gene "OTTMUSG00000072951.1"; havana_transcript "OTTMUST00000176460.1";
chr18	HAVANA	CDS	10627794	10627867	0	+	2	gene_id "ENSMUSG00000002477.6"; transcript_id "ENSMUST00000002551.5"; gene_type "protein_coding"; gene_name "Snrpd1"; transcript_type "protein_coding"; transcript_name "Snrpd1-201"; exon_number 4; exon_id "ENSMUSE00000396618.5"; level 2; protein_id "ENSMUSP00000002551.4"; transcript_support_level "1"; mgi_id "MGI:98344"; tag "basic"; tag "Ensembl_canonical"; tag "GENCODE_Primary"; tag "appris_principal_1"; tag "CCDS"; ccdsid "CCDS29056.1"; havana_gene "OTTMUSG00000072951.1"; havana_transcript "OTTMUST00000176459.1";
chr18	HAVANA	CDS	10627794	10627867	0	+	2	gene_id "ENSMUSG00000002477.6"; transcript_id "ENSMUST00000234207.2"; gene_type "protein_coding"; gene_name "Snrpd1"; transcript_type "protein_coding"; transcript_name "Snrpd1-203"; exon_number 4; exon_id "ENSMUSE00001453803.2"; level 2; protein_id "ENSMUSP00000157360.2"; mgi_id "MGI:98344"; tag "basic"; havana_gene "OTTMUSG00000072951.1"; havana_transcript "OTTMUST00000176460.1";
chr18	HAVANA	exon	10627794	10627955	0	+	.	gene_id "ENSMUSG00000002477.6"; transcript_id "ENSMUST00000234207.2"; gene_type "protein_coding"; gene_name "Snrpd1"; transcript_type "protein_coding"; transcript_name "Snrpd1-203"; exon_number 4; exon_id "ENSMUSE00001453803.2"; level 2; protein_id "ENSMUSP00000157360.2"; mgi_id "MGI:98344"; tag "basic"; havana_gene "OTTMUSG00000072951.1"; havana_transcript "OTTMUST00000176460.1";
chr18	ENSEMBL_gcm37	exon	10627794	10627955	11.5853903701146	+	.	gene_id "ENSMUSG00000002477.6"; transcript_id "ENSMUSG00000002477.6_tx_2"; exon_id "chr18_10627794_10627955_+"; exonnum "4"; txlen "784";
chr18	HAVANA	exon	10627794	10628230	0	+	.	gene_id "ENSMUSG00000002477.6"; transcript_id "ENSMUST00000002551.5"; gene_type "protein_coding"; gene_name "Snrpd1"; transcript_type "protein_coding"; transcript_name "Snrpd1-201"; exon_number 4; exon_id "ENSMUSE00000396618.5"; level 2; protein_id "ENSMUSP00000002551.4"; transcript_support_level "1"; mgi_id "MGI:98344"; tag "basic"; tag "Ensembl_canonical"; tag "GENCODE_Primary"; tag "appris_principal_1"; tag "CCDS"; ccdsid "CCDS29056.1"; havana_gene "OTTMUSG00000072951.1"; havana_transcript "OTTMUST00000176459.1";
chr18	HAVANA	stop_codon	10627868	10627870	0	+	0	gene_id "ENSMUSG00000002477.6"; transcript_id "ENSMUST00000002551.5"; gene_type "protein_coding"; gene_name "Snrpd1"; transcript_type "protein_coding"; transcript_name "Snrpd1-201"; exon_number 4; exon_id "ENSMUSE00000396618.5"; level 2; protein_id "ENSMUSP00000002551.4"; transcript_support_level "1"; mgi_id "MGI:98344"; tag "basic"; tag "Ensembl_canonical"; tag "GENCODE_Primary"; tag "appris_principal_1"; tag "CCDS"; ccdsid "CCDS29056.1"; havana_gene "OTTMUSG00000072951.1"; havana_transcript "OTTMUST00000176459.1";
chr18	HAVANA	stop_codon	10627868	10627870	0	+	0	gene_id "ENSMUSG00000002477.6"; transcript_id "ENSMUST00000234207.2"; gene_type "protein_coding"; gene_name "Snrpd1"; transcript_type "protein_coding"; transcript_name "Snrpd1-203"; exon_number 4; exon_id "ENSMUSE00001453803.2"; level 2; protein_id "ENSMUSP00000157360.2"; mgi_id "MGI:98344"; tag "basic"; havana_gene "OTTMUSG00000072951.1"; havana_transcript "OTTMUST00000176460.1";
chr18	HAVANA	UTR	10627868	10627955	0	+	.	gene_id "ENSMUSG00000002477.6"; transcript_id "ENSMUST00000234207.2"; gene_type "protein_coding"; gene_name "Snrpd1"; transcript_type "protein_coding"; transcript_name "Snrpd1-203"; exon_number 4; exon_id "ENSMUSE00001453803.2"; level 2; protein_id "ENSMUSP00000157360.2"; mgi_id "MGI:98344"; tag "basic"; havana_gene "OTTMUSG00000072951.1"; havana_transcript "OTTMUST00000176460.1";
chr18	HAVANA	UTR	10627868	10628230	0	+	.	gene_id "ENSMUSG00000002477.6"; transcript_id "ENSMUST00000002551.5"; gene_type "protein_coding"; gene_name "Snrpd1"; transcript_type "protein_coding"; transcript_name "Snrpd1-201"; exon_number 4; exon_id "ENSMUSE00000396618.5"; level 2; protein_id "ENSMUSP00000002551.4"; transcript_support_level "1"; mgi_id "MGI:98344"; tag "basic"; tag "Ensembl_canonical"; tag "GENCODE_Primary"; tag "appris_principal_1"; tag "CCDS"; ccdsid "CCDS29056.1"; havana_gene "OTTMUSG00000072951.1"; havana_transcript "OTTMUST00000176459.1";
chr18	HAVANA	exon	10633960	10634061	0	+	.	gene_id "ENSMUSG00000002477.6"; transcript_id "ENSMUST00000234077.2"; gene_type "protein_coding"; gene_name "Snrpd1"; transcript_type "protein_coding_CDS_not_defined"; transcript_name "Snrpd1-202"; exon_number 1; exon_id "ENSMUSE00001452462.2"; level 2; mgi_id "MGI:98344"; havana_gene "OTTMUSG00000072951.1"; havana_transcript "OTTMUST00000176463.1";
chr18	HAVANA	transcript	10633960	10642079	0	+	.	gene_id "ENSMUSG00000002477.6"; transcript_id "ENSMUST00000234077.2"; gene_type "protein_coding"; gene_name "Snrpd1"; transcript_type "protein_coding_CDS_not_defined"; transcript_name "Snrpd1-202"; level 2; mgi_id "MGI:98344"; havana_gene "OTTMUSG00000072951.1"; havana_transcript "OTTMUST00000176463.1";
chr18	HAVANA	CDS	10639534	10639736	0	+	2	gene_id "ENSMUSG00000002477.6"; transcript_id "ENSMUST00000235020.2"; gene_type "protein_coding"; gene_name "Snrpd1"; transcript_type "protein_coding"; transcript_name "Snrpd1-205"; exon_number 3; exon_id "ENSMUSE00001452654.2"; level 2; protein_id "ENSMUSP00000157119.2"; mgi_id "MGI:98344"; tag "basic"; havana_gene "OTTMUSG00000072951.1"; havana_transcript "OTTMUST00000176462.1";
chr18	HAVANA	exon	10639534	10639752	0	+	.	gene_id "ENSMUSG00000002477.6"; transcript_id "ENSMUST00000234077.2"; gene_type "protein_coding"; gene_name "Snrpd1"; transcript_type "protein_coding_CDS_not_defined"; transcript_name "Snrpd1-202"; exon_number 2; exon_id "ENSMUSE00001452564.2"; level 2; mgi_id "MGI:98344"; havana_gene "OTTMUSG00000072951.1"; havana_transcript "OTTMUST00000176463.1";
chr18	HAVANA	exon	10639534	10640068	0	+	.	gene_id "ENSMUSG00000002477.6"; transcript_id "ENSMUST00000235020.2"; gene_type "protein_coding"; gene_name "Snrpd1"; transcript_type "protein_coding"; transcript_name "Snrpd1-205"; exon_number 3; exon_id "ENSMUSE00001452654.2"; level 2; protein_id "ENSMUSP00000157119.2"; mgi_id "MGI:98344"; tag "basic"; havana_gene "OTTMUSG00000072951.1"; havana_transcript "OTTMUST00000176462.1";
chr18	HAVANA	stop_codon	10639737	10639739	0	+	0	gene_id "ENSMUSG00000002477.6"; transcript_id "ENSMUST00000235020.2"; gene_type "protein_coding"; gene_name "Snrpd1"; transcript_type "protein_coding"; transcript_name "Snrpd1-205"; exon_number 3; exon_id "ENSMUSE00001452654.2"; level 2; protein_id "ENSMUSP00000157119.2"; mgi_id "MGI:98344"; tag "basic"; havana_gene "OTTMUSG00000072951.1"; havana_transcript "OTTMUST00000176462.1";
chr18	HAVANA	UTR	10639737	10640068	0	+	.	gene_id "ENSMUSG00000002477.6"; transcript_id "ENSMUST00000235020.2"; gene_type "protein_coding"; gene_name "Snrpd1"; transcript_type "protein_coding"; transcript_name "Snrpd1-205"; exon_number 3; exon_id "ENSMUSE00001452654.2"; level 2; protein_id "ENSMUSP00000157119.2"; mgi_id "MGI:98344"; tag "basic"; havana_gene "OTTMUSG00000072951.1"; havana_transcript "OTTMUST00000176462.1";
chr18	HAVANA	exon	10641580	10641715	0	+	.	gene_id "ENSMUSG00000002477.6"; transcript_id "ENSMUST00000234077.2"; gene_type "protein_coding"; gene_name "Snrpd1"; transcript_type "protein_coding_CDS_not_defined"; transcript_name "Snrpd1-202"; exon_number 3; exon_id "ENSMUSE00001452055.2"; level 2; mgi_id "MGI:98344"; havana_gene "OTTMUSG00000072951.1"; havana_transcript "OTTMUST00000176463.1";
chr18	HAVANA	exon	10641959	10642079	0	+	.	gene_id "ENSMUSG00000002477.6"; transcript_id "ENSMUST00000234077.2"; gene_type "protein_coding"; gene_name "Snrpd1"; transcript_type "protein_coding_CDS_not_defined"; transcript_name "Snrpd1-202"; exon_number 4; exon_id "ENSMUSE00001454224.2"; level 2; mgi_id "MGI:98344"; havana_gene "OTTMUSG00000072951.1"; havana_transcript "OTTMUST00000176463.1";
chr18	sragcm37_es	exon	10687950	10688200	0.457357745883533	+	.	gene_id "sragcm37_gene_11403"; transcript_id "sragcm37_gene_11403_tx_1"; exon_id "chr18_10687950_10688200_+"; exonnum "1"; txlen "577";
chr18	sragcm37_es	exon	10687950	10688200	0.430757847250835	+	.	gene_id "sragcm37_gene_11403"; transcript_id "sragcm37_gene_11403_tx_2"; exon_id "chr18_10687950_10688200_+"; exonnum "1"; txlen "519";
chr18	sragcm37_es	exon	10688258	10688502	0.421225598072412	+	.	gene_id "sragcm37_gene_11403"; transcript_id "sragcm37_gene_11403_tx_3"; exon_id "chr18_10688258_10688502_+"; exonnum "1"; txlen "571";
chr18	sragcm37_es	exon	10688258	10688502	0.419587066887676	+	.	gene_id "sragcm37_gene_11403"; transcript_id "sragcm37_gene_11403_tx_4"; exon_id "chr18_10688258_10688502_+"; exonnum "1"; txlen "513";
chr18	sragcm37_mid	exon	10693739	10693888	0.457357745883533	+	.	gene_id "sragcm37_gene_11403"; transcript_id "sragcm37_gene_11403_tx_1"; exon_id "chr18_10693739_10693888_+"; exonnum "2"; txlen "577";
chr18	sragcm37_mid	exon	10693739	10693888	0.430757847250835	+	.	gene_id "sragcm37_gene_11403"; transcript_id "sragcm37_gene_11403_tx_2"; exon_id "chr18_10693739_10693888_+"; exonnum "2"; txlen "519";
chr18	sragcm37_mid	exon	10693739	10693888	0.421225598072412	+	.	gene_id "sragcm37_gene_11403"; transcript_id "sragcm37_gene_11403_tx_3"; exon_id "chr18_10693739_10693888_+"; exonnum "2"; txlen "571";
chr18	sragcm37_mid	exon	10693739	10693888	0.419587066887676	+	.	gene_id "sragcm37_gene_11403"; transcript_id "sragcm37_gene_11403_tx_4"; exon_id "chr18_10693739_10693888_+"; exonnum "2"; txlen "513";
chr18	sragcm37_mid	exon	10697496	10697553	0.457357745883533	+	.	gene_id "sragcm37_gene_11403"; transcript_id "sragcm37_gene_11403_tx_1"; exon_id "chr18_10697496_10697553_+"; exonnum "3"; txlen "577";
chr18	sragcm37_mid	exon	10697496	10697553	0.421225598072412	+	.	gene_id "sragcm37_gene_11403"; transcript_id "sragcm37_gene_11403_tx_3"; exon_id "chr18_10697496_10697553_+"; exonnum "3"; txlen "571";
chr18	sragcm37_ss	exon	10705923	10706040	0.457357745883533	+	.	gene_id "sragcm37_gene_11403"; transcript_id "sragcm37_gene_11403_tx_1"; exon_id "chr18_10705923_10706040_+"; exonnum "4"; txlen "577";
chr18	sragcm37_ss	exon	10705923	10706040	0.430757847250835	+	.	gene_id "sragcm37_gene_11403"; transcript_id "sragcm37_gene_11403_tx_2"; exon_id "chr18_10705923_10706040_+"; exonnum "3"; txlen "519";
chr18	sragcm37_ss	exon	10705923	10706040	0.421225598072412	+	.	gene_id "sragcm37_gene_11403"; transcript_id "sragcm37_gene_11403_tx_3"; exon_id "chr18_10705923_10706040_+"; exonnum "4"; txlen "571";
chr18	sragcm37_ss	exon	10705923	10706040	0.419587066887676	+	.	gene_id "sragcm37_gene_11403"; transcript_id "sragcm37_gene_11403_tx_4"; exon_id "chr18_10705923_10706040_+"; exonnum "3"; txlen "513";
chr18	HAVANA	exon	10706860	10708204	0	+	.	gene_id "ENSMUSG00000097387.2"; transcript_id "ENSMUST00000180948.2"; gene_type "lncRNA"; gene_name "4930563E18Rik"; transcript_type "lncRNA"; transcript_name "4930563E18Rik-201"; exon_number 1; exon_id "ENSMUSE00001165786.2"; level 2; transcript_support_level "1"; mgi_id "MGI:1922620"; tag "basic"; tag "Ensembl_canonical"; tag "GENCODE_Primary"; havana_gene "OTTMUSG00000072952.1"; havana_transcript "OTTMUST00000176466.1";
chr18	HAVANA	gene	10706860	10711832	0	+	.	gene_id "ENSMUSG00000097387.2"; gene_type "lncRNA"; gene_name "4930563E18Rik"; level 2; mgi_id "MGI:1922620"; havana_gene "OTTMUSG00000072952.1";
chr18	HAVANA	transcript	10706860	10711832	0	+	.	gene_id "ENSMUSG00000097387.2"; transcript_id "ENSMUST00000180948.2"; gene_type "lncRNA"; gene_name "4930563E18Rik"; transcript_type "lncRNA"; transcript_name "4930563E18Rik-201"; level 2; transcript_support_level "1"; mgi_id "MGI:1922620"; tag "basic"; tag "Ensembl_canonical"; tag "GENCODE_Primary"; havana_gene "OTTMUSG00000072952.1"; havana_transcript "OTTMUST00000176466.1";
chr18	sragcm37_es	exon	10706933	10707171	0.0303764614304421	+	.	gene_id "ENSMUSG00000097387.2"; transcript_id "ENSMUSG00000097387.2_tx_2"; exon_id "chr18_10706933_10707171_+"; exonnum "1"; txlen "634";
chr18	HAVANA	exon	10710512	10710566	0	+	.	gene_id "ENSMUSG00000097387.2"; transcript_id "ENSMUST00000180948.2"; gene_type "lncRNA"; gene_name "4930563E18Rik"; transcript_type "lncRNA"; transcript_name "4930563E18Rik-201"; exon_number 2; exon_id "ENSMUSE00001147091.2"; level 2; transcript_support_level "1"; mgi_id "MGI:1922620"; tag "basic"; tag "Ensembl_canonical"; tag "GENCODE_Primary"; havana_gene "OTTMUSG00000072952.1"; havana_transcript "OTTMUST00000176466.1";
chr18	HAVANA	exon	10711680	10711832	0	+	.	gene_id "ENSMUSG00000097387.2"; transcript_id "ENSMUST00000180948.2"; gene_type "lncRNA"; gene_name "4930563E18Rik"; transcript_type "lncRNA"; transcript_name "4930563E18Rik-201"; exon_number 3; exon_id "ENSMUSE00001119331.2"; level 2; transcript_support_level "1"; mgi_id "MGI:1922620"; tag "basic"; tag "Ensembl_canonical"; tag "GENCODE_Primary"; havana_gene "OTTMUSG00000072952.1"; havana_transcript "OTTMUST00000176466.1";
chr18	sragcm37_mid	exon	10716019	10716200	0.0303764614304421	+	.	gene_id "ENSMUSG00000097387.2"; transcript_id "ENSMUSG00000097387.2_tx_2"; exon_id "chr18_10716019_10716200_+"; exonnum "2"; txlen "634";
chr18	sragcm37_ss	exon	10723828	10724040	0.0303764614304421	+	.	gene_id "ENSMUSG00000097387.2"; transcript_id "ENSMUSG00000097387.2_tx_2"; exon_id "chr18_10723828_10724040_+"; exonnum "3"; txlen "634";
chr18	HAVANA	UTR	10725548	10726304	0	+	.	gene_id "ENSMUSG00000024294.16"; transcript_id "ENSMUST00000052838.11"; gene_type "protein_coding"; gene_name "Mib1"; transcript_type "protein_coding"; transcript_name "Mib1-201"; exon_number 1; exon_id "ENSMUSE00000512157.3"; level 2; protein_id "ENSMUSP00000054428.5"; transcript_support_level "1"; mgi_id "MGI:2443157"; tag "basic"; tag "Ensembl_canonical"; tag "GENCODE_Primary"; tag "appris_principal_1"; tag "CCDS"; ccdsid "CCDS29058.1"; havana_gene "OTTMUSG00000028579.1"; havana_transcript "OTTMUST00000070815.1";
chr18	HAVANA	exon	10725548	10726533	0	+	.	gene_id "ENSMUSG00000024294.16"; transcript_id "ENSMUST00000052838.11"; gene_type "protein_coding"; gene_name "Mib1"; transcript_type "protein_coding"; transcript_name "Mib1-201"; exon_number 1; exon_id "ENSMUSE00000512157.3"; level 2; protein_id "ENSMUSP00000054428.5"; transcript_support_level "1"; mgi_id "MGI:2443157"; tag "basic"; tag "Ensembl_canonical"; tag "GENCODE_Primary"; tag "appris_principal_1"; tag "CCDS"; ccdsid "CCDS29058.1"; havana_gene "OTTMUSG00000028579.1"; havana_transcript "OTTMUST00000070815.1";
chr18	HAVANA	transcript	10725548	10818578	0	+	.	gene_id "ENSMUSG00000024294.16"; transcript_id "ENSMUST00000052838.11"; gene_type "protein_coding"; gene_name "Mib1"; transcript_type "protein_coding"; transcript_name "Mib1-201"; level 2; protein_id "ENSMUSP00000054428.5"; transcript_support_level "1"; mgi_id "MGI:2443157"; tag "basic"; tag "Ensembl_canonical"; tag "GENCODE_Primary"; tag "appris_principal_1"; tag "CCDS"; ccdsid "CCDS29058.1"; havana_gene "OTTMUSG00000028579.1"; havana_transcript "OTTMUST00000070815.1";
chr18	HAVANA	gene	10725548	10818704	0	+	.	gene_id "ENSMUSG00000024294.16"; gene_type "protein_coding"; gene_name "Mib1"; level 2; mgi_id "MGI:2443157"; tag "ncRNA_host"; havana_gene "OTTMUSG00000028579.1";
chr18	HAVANA	exon	10725744	10726533	0	+	.	gene_id "ENSMUSG00000024294.16"; transcript_id "ENSMUST00000131073.2"; gene_type "protein_coding"; gene_name "Mib1"; transcript_type "retained_intron"; transcript_name "Mib1-203"; exon_number 1; exon_id "ENSMUSE00000799014.2"; level 2; transcript_support_level "1"; mgi_id "MGI:2443157"; havana_gene "OTTMUSG00000028579.1"; havana_transcript "OTTMUST00000070817.1";
chr18	ENSEMBL_gcm37	exon	10725744	10726533	4.30155756632505	+	.	gene_id "ENSMUSG00000024294.16"; transcript_id "ENSMUSG00000024294.16_tx_2"; exon_id "chr18_10725744_10726533_+"; exonnum "1"; txlen "3583";
chr18	ENSEMBL_gcm37	exon	10725744	10726533	2.41750335228799	+	.	gene_id "ENSMUSG00000024294.16"; transcript_id "ENSMUSG00000024294.16_tx_4"; exon_id "chr18_10725744_10726533_+"; exonnum "1"; txlen "2549";
chr18	ENSEMBL_gcm37	exon	10725744	10726533	1.45222393976217	+	.	gene_id "ENSMUSG00000024294.16"; transcript_id "ENSMUSG00000024294.16_tx_5"; exon_id "chr18_10725744_10726533_+"; exonnum "1"; txlen "4370";
chr18	HAVANA	transcript	10725744	10755699	0	+	.	gene_id "ENSMUSG00000024294.16"; transcript_id "ENSMUST00000131073.2"; gene_type "protein_coding"; gene_name "Mib1"; transcript_type "retained_intron"; transcript_name "Mib1-203"; level 2; transcript_support_level "1"; mgi_id "MGI:2443157"; havana_gene "OTTMUSG00000028579.1"; havana_transcript "OTTMUST00000070817.1";
chr18	HAVANA	start_codon	10726305	10726307	0	+	0	gene_id "ENSMUSG00000024294.16"; transcript_id "ENSMUST00000052838.11"; gene_type "protein_coding"; gene_name "Mib1"; transcript_type "protein_coding"; transcript_name "Mib1-201"; exon_number 1; exon_id "ENSMUSE00000512157.3"; level 2; protein_id "ENSMUSP00000054428.5"; transcript_support_level "1"; mgi_id "MGI:2443157"; tag "basic"; tag "Ensembl_canonical"; tag "GENCODE_Primary"; tag "appris_principal_1"; tag "CCDS"; ccdsid "CCDS29058.1"; havana_gene "OTTMUSG00000028579.1"; havana_transcript "OTTMUST00000070815.1";
chr18	HAVANA	CDS	10726305	10726533	0	+	0	gene_id "ENSMUSG00000024294.16"; transcript_id "ENSMUST00000052838.11"; gene_type "protein_coding"; gene_name "Mib1"; transcript_type "protein_coding"; transcript_name "Mib1-201"; exon_number 1; exon_id "ENSMUSE00000512157.3"; level 2; protein_id "ENSMUSP00000054428.5"; transcript_support_level "1"; mgi_id "MGI:2443157"; tag "basic"; tag "Ensembl_canonical"; tag "GENCODE_Primary"; tag "appris_principal_1"; tag "CCDS"; ccdsid "CCDS29058.1"; havana_gene "OTTMUSG00000028579.1"; havana_transcript "OTTMUST00000070815.1";
chr18	HAVANA	exon	10726524	10726533	0	+	.	gene_id "ENSMUSG00000024294.16"; transcript_id "ENSMUST00000234047.2"; gene_type "protein_coding"; gene_name "Mib1"; transcript_type "retained_intron"; transcript_name "Mib1-205"; exon_number 1; exon_id "ENSMUSE00001454109.2"; level 2; mgi_id "MGI:2443157"; havana_gene "OTTMUSG00000028579.1"; havana_transcript "OTTMUST00000176467.1";
chr18	HAVANA	transcript	10726524	10768799	0	+	.	gene_id "ENSMUSG00000024294.16"; transcript_id "ENSMUST00000234047.2"; gene_type "protein_coding"; gene_name "Mib1"; transcript_type "retained_intron"; transcript_name "Mib1-205"; level 2; mgi_id "MGI:2443157"; havana_gene "OTTMUSG00000028579.1"; havana_transcript "OTTMUST00000176467.1";
chr18	HAVANA	exon	10740983	10741154	0	+	.	gene_id "ENSMUSG00000024294.16"; transcript_id "ENSMUST00000052838.11"; gene_type "protein_coding"; gene_name "Mib1"; transcript_type "protein_coding"; transcript_name "Mib1-201"; exon_number 2; exon_id "ENSMUSE00001260784.2"; level 2; protein_id "ENSMUSP00000054428.5"; transcript_support_level "1"; mgi_id "MGI:2443157"; tag "basic"; tag "Ensembl_canonical"; tag "GENCODE_Primary"; tag "appris_principal_1"; tag "CCDS"; ccdsid "CCDS29058.1"; havana_gene "OTTMUSG00000028579.1"; havana_transcript "OTTMUST00000070815.1";
chr18	HAVANA	CDS	10740983	10741154	0	+	2	gene_id "ENSMUSG00000024294.16"; transcript_id "ENSMUST00000052838.11"; gene_type "protein_coding"; gene_name "Mib1"; transcript_type "protein_coding"; transcript_name "Mib1-201"; exon_number 2; exon_id "ENSMUSE00001260784.2"; level 2; protein_id "ENSMUSP00000054428.5"; transcript_support_level "1"; mgi_id "MGI:2443157"; tag "basic"; tag "Ensembl_canonical"; tag "GENCODE_Primary"; tag "appris_principal_1"; tag "CCDS"; ccdsid "CCDS29058.1"; havana_gene "OTTMUSG00000028579.1"; havana_transcript "OTTMUST00000070815.1";
chr18	HAVANA	exon	10740983	10741154	0	+	.	gene_id "ENSMUSG00000024294.16"; transcript_id "ENSMUST00000131073.2"; gene_type "protein_coding"; gene_name "Mib1"; transcript_type "retained_intron"; transcript_name "Mib1-203"; exon_number 2; exon_id "ENSMUSE00001495537.1"; level 2; transcript_support_level "1"; mgi_id "MGI:2443157"; havana_gene "OTTMUSG00000028579.1"; havana_transcript "OTTMUST00000070817.1";
chr18	HAVANA	exon	10740983	10741154	0	+	.	gene_id "ENSMUSG00000024294.16"; transcript_id "ENSMUST00000234047.2"; gene_type "protein_coding"; gene_name "Mib1"; transcript_type "retained_intron"; transcript_name "Mib1-205"; exon_number 2; exon_id "ENSMUSE00001495537.1"; level 2; mgi_id "MGI:2443157"; havana_gene "OTTMUSG00000028579.1"; havana_transcript "OTTMUST00000176467.1";
chr18	ENSEMBL_gcm37	exon	10740983	10741154	4.30155756632505	+	.	gene_id "ENSMUSG00000024294.16"; transcript_id "ENSMUSG00000024294.16_tx_2"; exon_id "chr18_10740983_10741154_+"; exonnum "2"; txlen "3583";
chr18	ENSEMBL_gcm37	exon	10740983	10741154	2.41750335228799	+	.	gene_id "ENSMUSG00000024294.16"; transcript_id "ENSMUSG00000024294.16_tx_4"; exon_id "chr18_10740983_10741154_+"; exonnum "2"; txlen "2549";
chr18	ENSEMBL_gcm37	exon	10740983	10741154	1.45222393976217	+	.	gene_id "ENSMUSG00000024294.16"; transcript_id "ENSMUSG00000024294.16_tx_5"; exon_id "chr18_10740983_10741154_+"; exonnum "2"; txlen "4370";
chr18	HAVANA	exon	10743269	10743398	0	+	.	gene_id "ENSMUSG00000024294.16"; transcript_id "ENSMUST00000052838.11"; gene_type "protein_coding"; gene_name "Mib1"; transcript_type "protein_coding"; transcript_name "Mib1-201"; exon_number 3; exon_id "ENSMUSE00001272450.2"; level 2; protein_id "ENSMUSP00000054428.5"; transcript_support_level "1"; mgi_id "MGI:2443157"; tag "basic"; tag "Ensembl_canonical"; tag "GENCODE_Primary"; tag "appris_principal_1"; tag "CCDS"; ccdsid "CCDS29058.1"; havana_gene "OTTMUSG00000028579.1"; havana_transcript "OTTMUST00000070815.1";
chr18	HAVANA	CDS	10743269	10743398	0	+	1	gene_id "ENSMUSG00000024294.16"; transcript_id "ENSMUST00000052838.11"; gene_type "protein_coding"; gene_name "Mib1"; transcript_type "protein_coding"; transcript_name "Mib1-201"; exon_number 3; exon_id "ENSMUSE00001272450.2"; level 2; protein_id "ENSMUSP00000054428.5"; transcript_support_level "1"; mgi_id "MGI:2443157"; tag "basic"; tag "Ensembl_canonical"; tag "GENCODE_Primary"; tag "appris_principal_1"; tag "CCDS"; ccdsid "CCDS29058.1"; havana_gene "OTTMUSG00000028579.1"; havana_transcript "OTTMUST00000070815.1";
chr18	HAVANA	exon	10743269	10743398	0	+	.	gene_id "ENSMUSG00000024294.16"; transcript_id "ENSMUST00000131073.2"; gene_type "protein_coding"; gene_name "Mib1"; transcript_type "retained_intron"; transcript_name "Mib1-203"; exon_number 3; exon_id "ENSMUSE00001495543.1"; level 2; transcript_support_level "1"; mgi_id "MGI:2443157"; havana_gene "OTTMUSG00000028579.1"; havana_transcript "OTTMUST00000070817.1";
chr18	HAVANA	exon	10743269	10743398	0	+	.	gene_id "ENSMUSG00000024294.16"; transcript_id "ENSMUST00000234047.2"; gene_type "protein_coding"; gene_name "Mib1"; transcript_type "retained_intron"; transcript_name "Mib1-205"; exon_number 3; exon_id "ENSMUSE00001495543.1"; level 2; mgi_id "MGI:2443157"; havana_gene "OTTMUSG00000028579.1"; havana_transcript "OTTMUST00000176467.1";
chr18	ENSEMBL_gcm37	exon	10743269	10743398	4.30155756632505	+	.	gene_id "ENSMUSG00000024294.16"; transcript_id "ENSMUSG00000024294.16_tx_2"; exon_id "chr18_10743269_10743398_+"; exonnum "3"; txlen "3583";
chr18	ENSEMBL_gcm37	exon	10743269	10743398	2.41750335228799	+	.	gene_id "ENSMUSG00000024294.16"; transcript_id "ENSMUSG00000024294.16_tx_4"; exon_id "chr18_10743269_10743398_+"; exonnum "3"; txlen "2549";
chr18	ENSEMBL_gcm37	exon	10743269	10743398	1.45222393976217	+	.	gene_id "ENSMUSG00000024294.16"; transcript_id "ENSMUSG00000024294.16_tx_5"; exon_id "chr18_10743269_10743398_+"; exonnum "3"; txlen "4370";
chr18	HAVANA	exon	10747356	10747460	0	+	.	gene_id "ENSMUSG00000024294.16"; transcript_id "ENSMUST00000052838.11"; gene_type "protein_coding"; gene_name "Mib1"; transcript_type "protein_coding"; transcript_name "Mib1-201"; exon_number 4; exon_id "ENSMUSE00001297252.2"; level 2; protein_id "ENSMUSP00000054428.5"; transcript_support_level "1"; mgi_id "MGI:2443157"; tag "basic"; tag "Ensembl_canonical"; tag "GENCODE_Primary"; tag "appris_principal_1"; tag "CCDS"; ccdsid "CCDS29058.1"; havana_gene "OTTMUSG00000028579.1"; havana_transcript "OTTMUST00000070815.1";
chr18	HAVANA	CDS	10747356	10747460	0	+	0	gene_id "ENSMUSG00000024294.16"; transcript_id "ENSMUST00000052838.11"; gene_type "protein_coding"; gene_name "Mib1"; transcript_type "protein_coding"; transcript_name "Mib1-201"; exon_number 4; exon_id "ENSMUSE00001297252.2"; level 2; protein_id "ENSMUSP00000054428.5"; transcript_support_level "1"; mgi_id "MGI:2443157"; tag "basic"; tag "Ensembl_canonical"; tag "GENCODE_Primary"; tag "appris_principal_1"; tag "CCDS"; ccdsid "CCDS29058.1"; havana_gene "OTTMUSG00000028579.1"; havana_transcript "OTTMUST00000070815.1";
chr18	HAVANA	exon	10747356	10747460	0	+	.	gene_id "ENSMUSG00000024294.16"; transcript_id "ENSMUST00000131073.2"; gene_type "protein_coding"; gene_name "Mib1"; transcript_type "retained_intron"; transcript_name "Mib1-203"; exon_number 4; exon_id "ENSMUSE00001495529.1"; level 2; transcript_support_level "1"; mgi_id "MGI:2443157"; havana_gene "OTTMUSG00000028579.1"; havana_transcript "OTTMUST00000070817.1";
chr18	HAVANA	exon	10747356	10747460	0	+	.	gene_id "ENSMUSG00000024294.16"; transcript_id "ENSMUST00000234047.2"; gene_type "protein_coding"; gene_name "Mib1"; transcript_type "retained_intron"; transcript_name "Mib1-205"; exon_number 4; exon_id "ENSMUSE00001495529.1"; level 2; mgi_id "MGI:2443157"; havana_gene "OTTMUSG00000028579.1"; havana_transcript "OTTMUST00000176467.1";
chr18	ENSEMBL_gcm37	exon	10747356	10747460	4.30155756632505	+	.	gene_id "ENSMUSG00000024294.16"; transcript_id "ENSMUSG00000024294.16_tx_2"; exon_id "chr18_10747356_10747460_+"; exonnum "4"; txlen "3583";
chr18	ENSEMBL_gcm37	exon	10747356	10747460	2.41750335228799	+	.	gene_id "ENSMUSG00000024294.16"; transcript_id "ENSMUSG00000024294.16_tx_4"; exon_id "chr18_10747356_10747460_+"; exonnum "4"; txlen "2549";
chr18	ENSEMBL_gcm37	exon	10747356	10747460	1.45222393976217	+	.	gene_id "ENSMUSG00000024294.16"; transcript_id "ENSMUSG00000024294.16_tx_5"; exon_id "chr18_10747356_10747460_+"; exonnum "4"; txlen "4370";
chr18	HAVANA	exon	10749323	10749389	0	+	.	gene_id "ENSMUSG00000024294.16"; transcript_id "ENSMUST00000052838.11"; gene_type "protein_coding"; gene_name "Mib1"; transcript_type "protein_coding"; transcript_name "Mib1-201"; exon_number 5; exon_id "ENSMUSE00001236022.2"; level 2; protein_id "ENSMUSP00000054428.5"; transcript_support_level "1"; mgi_id "MGI:2443157"; tag "basic"; tag "Ensembl_canonical"; tag "GENCODE_Primary"; tag "appris_principal_1"; tag "CCDS"; ccdsid "CCDS29058.1"; havana_gene "OTTMUSG00000028579.1"; havana_transcript "OTTMUST00000070815.1";
chr18	HAVANA	CDS	10749323	10749389	0	+	0	gene_id "ENSMUSG00000024294.16"; transcript_id "ENSMUST00000052838.11"; gene_type "protein_coding"; gene_name "Mib1"; transcript_type "protein_coding"; transcript_name "Mib1-201"; exon_number 5; exon_id "ENSMUSE00001236022.2"; level 2; protein_id "ENSMUSP00000054428.5"; transcript_support_level "1"; mgi_id "MGI:2443157"; tag "basic"; tag "Ensembl_canonical"; tag "GENCODE_Primary"; tag "appris_principal_1"; tag "CCDS"; ccdsid "CCDS29058.1"; havana_gene "OTTMUSG00000028579.1"; havana_transcript "OTTMUST00000070815.1";
chr18	HAVANA	exon	10749323	10749389	0	+	.	gene_id "ENSMUSG00000024294.16"; transcript_id "ENSMUST00000131073.2"; gene_type "protein_coding"; gene_name "Mib1"; transcript_type "retained_intron"; transcript_name "Mib1-203"; exon_number 5; exon_id "ENSMUSE00001495535.1"; level 2; transcript_support_level "1"; mgi_id "MGI:2443157"; havana_gene "OTTMUSG00000028579.1"; havana_transcript "OTTMUST00000070817.1";
chr18	HAVANA	exon	10749323	10749389	0	+	.	gene_id "ENSMUSG00000024294.16"; transcript_id "ENSMUST00000234047.2"; gene_type "protein_coding"; gene_name "Mib1"; transcript_type "retained_intron"; transcript_name "Mib1-205"; exon_number 5; exon_id "ENSMUSE00001495535.1"; level 2; mgi_id "MGI:2443157"; havana_gene "OTTMUSG00000028579.1"; havana_transcript "OTTMUST00000176467.1";
chr18	ENSEMBL_gcm37	exon	10749323	10749389	4.30155756632505	+	.	gene_id "ENSMUSG00000024294.16"; transcript_id "ENSMUSG00000024294.16_tx_2"; exon_id "chr18_10749323_10749389_+"; exonnum "5"; txlen "3583";
chr18	ENSEMBL_gcm37	exon	10749323	10749389	2.41750335228799	+	.	gene_id "ENSMUSG00000024294.16"; transcript_id "ENSMUSG00000024294.16_tx_4"; exon_id "chr18_10749323_10749389_+"; exonnum "5"; txlen "2549";
chr18	ENSEMBL_gcm37	exon	10749323	10749389	1.45222393976217	+	.	gene_id "ENSMUSG00000024294.16"; transcript_id "ENSMUSG00000024294.16_tx_5"; exon_id "chr18_10749323_10749389_+"; exonnum "5"; txlen "4370";
chr18	HAVANA	exon	10751823	10752027	0	+	.	gene_id "ENSMUSG00000024294.16"; transcript_id "ENSMUST00000052838.11"; gene_type "protein_coding"; gene_name "Mib1"; transcript_type "protein_coding"; transcript_name "Mib1-201"; exon_number 6; exon_id "ENSMUSE00001238276.2"; level 2; protein_id "ENSMUSP00000054428.5"; transcript_support_level "1"; mgi_id "MGI:2443157"; tag "basic"; tag "Ensembl_canonical"; tag "GENCODE_Primary"; tag "appris_principal_1"; tag "CCDS"; ccdsid "CCDS29058.1"; havana_gene "OTTMUSG00000028579.1"; havana_transcript "OTTMUST00000070815.1";
chr18	HAVANA	CDS	10751823	10752027	0	+	2	gene_id "ENSMUSG00000024294.16"; transcript_id "ENSMUST00000052838.11"; gene_type "protein_coding"; gene_name "Mib1"; transcript_type "protein_coding"; transcript_name "Mib1-201"; exon_number 6; exon_id "ENSMUSE00001238276.2"; level 2; protein_id "ENSMUSP00000054428.5"; transcript_support_level "1"; mgi_id "MGI:2443157"; tag "basic"; tag "Ensembl_canonical"; tag "GENCODE_Primary"; tag "appris_principal_1"; tag "CCDS"; ccdsid "CCDS29058.1"; havana_gene "OTTMUSG00000028579.1"; havana_transcript "OTTMUST00000070815.1";
chr18	HAVANA	exon	10751823	10752027	0	+	.	gene_id "ENSMUSG00000024294.16"; transcript_id "ENSMUST00000131073.2"; gene_type "protein_coding"; gene_name "Mib1"; transcript_type "retained_intron"; transcript_name "Mib1-203"; exon_number 6; exon_id "ENSMUSE00001495541.1"; level 2; transcript_support_level "1"; mgi_id "MGI:2443157"; havana_gene "OTTMUSG00000028579.1"; havana_transcript "OTTMUST00000070817.1";
chr18	HAVANA	exon	10751823	10752027	0	+	.	gene_id "ENSMUSG00000024294.16"; transcript_id "ENSMUST00000234047.2"; gene_type "protein_coding"; gene_name "Mib1"; transcript_type "retained_intron"; transcript_name "Mib1-205"; exon_number 6; exon_id "ENSMUSE00001495541.1"; level 2; mgi_id "MGI:2443157"; havana_gene "OTTMUSG00000028579.1"; havana_transcript "OTTMUST00000176467.1";
chr18	ENSEMBL_gcm37	exon	10751823	10752027	4.30155756632505	+	.	gene_id "ENSMUSG00000024294.16"; transcript_id "ENSMUSG00000024294.16_tx_2"; exon_id "chr18_10751823_10752027_+"; exonnum "6"; txlen "3583";
chr18	ENSEMBL_gcm37	exon	10751823	10752027	2.41750335228799	+	.	gene_id "ENSMUSG00000024294.16"; transcript_id "ENSMUSG00000024294.16_tx_4"; exon_id "chr18_10751823_10752027_+"; exonnum "6"; txlen "2549";
chr18	ENSEMBL_gcm37	exon	10751823	10752027	1.45222393976217	+	.	gene_id "ENSMUSG00000024294.16"; transcript_id "ENSMUSG00000024294.16_tx_5"; exon_id "chr18_10751823_10752027_+"; exonnum "6"; txlen "4370";
chr18	HAVANA	exon	10755504	10755687	0	+	.	gene_id "ENSMUSG00000024294.16"; transcript_id "ENSMUST00000052838.11"; gene_type "protein_coding"; gene_name "Mib1"; transcript_type "protein_coding"; transcript_name "Mib1-201"; exon_number 7; exon_id "ENSMUSE00000289388.2"; level 2; protein_id "ENSMUSP00000054428.5"; transcript_support_level "1"; mgi_id "MGI:2443157"; tag "basic"; tag "Ensembl_canonical"; tag "GENCODE_Primary"; tag "appris_principal_1"; tag "CCDS"; ccdsid "CCDS29058.1"; havana_gene "OTTMUSG00000028579.1"; havana_transcript "OTTMUST00000070815.1";
chr18	HAVANA	CDS	10755504	10755687	0	+	1	gene_id "ENSMUSG00000024294.16"; transcript_id "ENSMUST00000052838.11"; gene_type "protein_coding"; gene_name "Mib1"; transcript_type "protein_coding"; transcript_name "Mib1-201"; exon_number 7; exon_id "ENSMUSE00000289388.2"; level 2; protein_id "ENSMUSP00000054428.5"; transcript_support_level "1"; mgi_id "MGI:2443157"; tag "basic"; tag "Ensembl_canonical"; tag "GENCODE_Primary"; tag "appris_principal_1"; tag "CCDS"; ccdsid "CCDS29058.1"; havana_gene "OTTMUSG00000028579.1"; havana_transcript "OTTMUST00000070815.1";
chr18	HAVANA	exon	10755504	10755687	0	+	.	gene_id "ENSMUSG00000024294.16"; transcript_id "ENSMUST00000234047.2"; gene_type "protein_coding"; gene_name "Mib1"; transcript_type "retained_intron"; transcript_name "Mib1-205"; exon_number 7; exon_id "ENSMUSE00001495536.1"; level 2; mgi_id "MGI:2443157"; havana_gene "OTTMUSG00000028579.1"; havana_transcript "OTTMUST00000176467.1";
chr18	ENSEMBL_gcm37	exon	10755504	10755687	4.30155756632505	+	.	gene_id "ENSMUSG00000024294.16"; transcript_id "ENSMUSG00000024294.16_tx_2"; exon_id "chr18_10755504_10755687_+"; exonnum "7"; txlen "3583";
chr18	ENSEMBL_gcm37	exon	10755504	10755687	2.41750335228799	+	.	gene_id "ENSMUSG00000024294.16"; transcript_id "ENSMUSG00000024294.16_tx_4"; exon_id "chr18_10755504_10755687_+"; exonnum "7"; txlen "2549";
chr18	ENSEMBL_gcm37	exon	10755504	10755687	1.45222393976217	+	.	gene_id "ENSMUSG00000024294.16"; transcript_id "ENSMUSG00000024294.16_tx_5"; exon_id "chr18_10755504_10755687_+"; exonnum "7"; txlen "4370";
chr18	HAVANA	exon	10755504	10755699	0	+	.	gene_id "ENSMUSG00000024294.16"; transcript_id "ENSMUST00000131073.2"; gene_type "protein_coding"; gene_name "Mib1"; transcript_type "retained_intron"; transcript_name "Mib1-203"; exon_number 7; exon_id "ENSMUSE00000801664.2"; level 2; transcript_support_level "1"; mgi_id "MGI:2443157"; havana_gene "OTTMUSG00000028579.1"; havana_transcript "OTTMUST00000070817.1";
chr18	ENSEMBL	gene	10757536	10757657	0	+	.	gene_id "ENSMUSG00000087816.2"; gene_type "snoRNA"; gene_name "Gm25116"; level 3; mgi_id "MGI:5454893";
chr18	ENSEMBL	transcript	10757536	10757657	0	+	.	gene_id "ENSMUSG00000087816.2"; transcript_id "ENSMUST00000157191.2"; gene_type "snoRNA"; gene_name "Gm25116"; transcript_type "snoRNA"; transcript_name "Gm25116-201"; level 3; transcript_support_level "NA"; mgi_id "MGI:5454893"; tag "basic"; tag "Ensembl_canonical"; tag "GENCODE_Primary";
chr18	ENSEMBL	exon	10757536	10757657	0	+	.	gene_id "ENSMUSG00000087816.2"; transcript_id "ENSMUST00000157191.2"; gene_type "snoRNA"; gene_name "Gm25116"; transcript_type "snoRNA"; transcript_name "Gm25116-201"; exon_number 1; exon_id "ENSMUSE00000846326.2"; level 3; transcript_support_level "NA"; mgi_id "MGI:5454893"; tag "basic"; tag "Ensembl_canonical"; tag "GENCODE_Primary";
chr18	HAVANA	exon	10760804	10760948	0	+	.	gene_id "ENSMUSG00000024294.16"; transcript_id "ENSMUST00000052838.11"; gene_type "protein_coding"; gene_name "Mib1"; transcript_type "protein_coding"; transcript_name "Mib1-201"; exon_number 8; exon_id "ENSMUSE00000289362.2"; level 2; protein_id "ENSMUSP00000054428.5"; transcript_support_level "1"; mgi_id "MGI:2443157"; tag "basic"; tag "Ensembl_canonical"; tag "GENCODE_Primary"; tag "appris_principal_1"; tag "CCDS"; ccdsid "CCDS29058.1"; havana_gene "OTTMUSG00000028579.1"; havana_transcript "OTTMUST00000070815.1";
chr18	HAVANA	CDS	10760804	10760948	0	+	0	gene_id "ENSMUSG00000024294.16"; transcript_id "ENSMUST00000052838.11"; gene_type "protein_coding"; gene_name "Mib1"; transcript_type "protein_coding"; transcript_name "Mib1-201"; exon_number 8; exon_id "ENSMUSE00000289362.2"; level 2; protein_id "ENSMUSP00000054428.5"; transcript_support_level "1"; mgi_id "MGI:2443157"; tag "basic"; tag "Ensembl_canonical"; tag "GENCODE_Primary"; tag "appris_principal_1"; tag "CCDS"; ccdsid "CCDS29058.1"; havana_gene "OTTMUSG00000028579.1"; havana_transcript "OTTMUST00000070815.1";
chr18	HAVANA	exon	10760804	10760948	0	+	.	gene_id "ENSMUSG00000024294.16"; transcript_id "ENSMUST00000234047.2"; gene_type "protein_coding"; gene_name "Mib1"; transcript_type "retained_intron"; transcript_name "Mib1-205"; exon_number 8; exon_id "ENSMUSE00001495540.1"; level 2; mgi_id "MGI:2443157"; havana_gene "OTTMUSG00000028579.1"; havana_transcript "OTTMUST00000176467.1";
chr18	ENSEMBL_gcm37	exon	10760804	10760948	4.30155756632505	+	.	gene_id "ENSMUSG00000024294.16"; transcript_id "ENSMUSG00000024294.16_tx_2"; exon_id "chr18_10760804_10760948_+"; exonnum "8"; txlen "3583";
chr18	ENSEMBL_gcm37	exon	10760804	10760948	2.41750335228799	+	.	gene_id "ENSMUSG00000024294.16"; transcript_id "ENSMUSG00000024294.16_tx_4"; exon_id "chr18_10760804_10760948_+"; exonnum "8"; txlen "2549";
chr18	ENSEMBL_gcm37	exon	10760804	10760948	1.45222393976217	+	.	gene_id "ENSMUSG00000024294.16"; transcript_id "ENSMUSG00000024294.16_tx_5"; exon_id "chr18_10760804_10760948_+"; exonnum "8"; txlen "4370";
chr18	HAVANA	exon	10760809	10760948	0	+	.	gene_id "ENSMUSG00000024294.16"; transcript_id "ENSMUST00000124288.8"; gene_type "protein_coding"; gene_name "Mib1"; transcript_type "protein_coding"; transcript_name "Mib1-202"; exon_number 1; exon_id "ENSMUSE00000731073.2"; level 2; protein_id "ENSMUSP00000114289.2"; transcript_support_level "1"; mgi_id "MGI:2443157"; tag "mRNA_start_NF"; tag "cds_start_NF"; havana_gene "OTTMUSG00000028579.1"; havana_transcript "OTTMUST00000070818.1";
chr18	HAVANA	CDS	10760809	10760948	0	+	1	gene_id "ENSMUSG00000024294.16"; transcript_id "ENSMUST00000124288.8"; gene_type "protein_coding"; gene_name "Mib1"; transcript_type "protein_coding"; transcript_name "Mib1-202"; exon_number 1; exon_id "ENSMUSE00000731073.2"; level 2; protein_id "ENSMUSP00000114289.2"; transcript_support_level "1"; mgi_id "MGI:2443157"; tag "mRNA_start_NF"; tag "cds_start_NF"; havana_gene "OTTMUSG00000028579.1"; havana_transcript "OTTMUST00000070818.1";
chr18	HAVANA	transcript	10760809	10818704	0	+	.	gene_id "ENSMUSG00000024294.16"; transcript_id "ENSMUST00000124288.8"; gene_type "protein_coding"; gene_name "Mib1"; transcript_type "protein_coding"; transcript_name "Mib1-202"; level 2; protein_id "ENSMUSP00000114289.2"; transcript_support_level "1"; mgi_id "MGI:2443157"; tag "mRNA_start_NF"; tag "cds_start_NF"; havana_gene "OTTMUSG00000028579.1"; havana_transcript "OTTMUST00000070818.1";
chr18	HAVANA	exon	10763189	10763322	0	+	.	gene_id "ENSMUSG00000024294.16"; transcript_id "ENSMUST00000052838.11"; gene_type "protein_coding"; gene_name "Mib1"; transcript_type "protein_coding"; transcript_name "Mib1-201"; exon_number 9; exon_id "ENSMUSE00000289334.2"; level 2; protein_id "ENSMUSP00000054428.5"; transcript_support_level "1"; mgi_id "MGI:2443157"; tag "basic"; tag "Ensembl_canonical"; tag "GENCODE_Primary"; tag "appris_principal_1"; tag "CCDS"; ccdsid "CCDS29058.1"; havana_gene "OTTMUSG00000028579.1"; havana_transcript "OTTMUST00000070815.1";
chr18	HAVANA	CDS	10763189	10763322	0	+	2	gene_id "ENSMUSG00000024294.16"; transcript_id "ENSMUST00000052838.11"; gene_type "protein_coding"; gene_name "Mib1"; transcript_type "protein_coding"; transcript_name "Mib1-201"; exon_number 9; exon_id "ENSMUSE00000289334.2"; level 2; protein_id "ENSMUSP00000054428.5"; transcript_support_level "1"; mgi_id "MGI:2443157"; tag "basic"; tag "Ensembl_canonical"; tag "GENCODE_Primary"; tag "appris_principal_1"; tag "CCDS"; ccdsid "CCDS29058.1"; havana_gene "OTTMUSG00000028579.1"; havana_transcript "OTTMUST00000070815.1";
chr18	HAVANA	exon	10763189	10763322	0	+	.	gene_id "ENSMUSG00000024294.16"; transcript_id "ENSMUST00000234047.2"; gene_type "protein_coding"; gene_name "Mib1"; transcript_type "retained_intron"; transcript_name "Mib1-205"; exon_number 9; exon_id "ENSMUSE00001495532.1"; level 2; mgi_id "MGI:2443157"; havana_gene "OTTMUSG00000028579.1"; havana_transcript "OTTMUST00000176467.1";
chr18	HAVANA	exon	10763189	10763322	0	+	.	gene_id "ENSMUSG00000024294.16"; transcript_id "ENSMUST00000124288.8"; gene_type "protein_coding"; gene_name "Mib1"; transcript_type "protein_coding"; transcript_name "Mib1-202"; exon_number 2; exon_id "ENSMUSE00000289334.2"; level 2; protein_id "ENSMUSP00000114289.2"; transcript_support_level "1"; mgi_id "MGI:2443157"; tag "mRNA_start_NF"; tag "cds_start_NF"; havana_gene "OTTMUSG00000028579.1"; havana_transcript "OTTMUST00000070818.1";
chr18	HAVANA	CDS	10763189	10763322	0	+	2	gene_id "ENSMUSG00000024294.16"; transcript_id "ENSMUST00000124288.8"; gene_type "protein_coding"; gene_name "Mib1"; transcript_type "protein_coding"; transcript_name "Mib1-202"; exon_number 2; exon_id "ENSMUSE00000289334.2"; level 2; protein_id "ENSMUSP00000114289.2"; transcript_support_level "1"; mgi_id "MGI:2443157"; tag "mRNA_start_NF"; tag "cds_start_NF"; havana_gene "OTTMUSG00000028579.1"; havana_transcript "OTTMUST00000070818.1";
chr18	ENSEMBL_gcm37	exon	10763189	10763322	4.30155756632505	+	.	gene_id "ENSMUSG00000024294.16"; transcript_id "ENSMUSG00000024294.16_tx_2"; exon_id "chr18_10763189_10763322_+"; exonnum "9"; txlen "3583";
chr18	ENSEMBL_gcm37	exon	10763189	10763322	2.41750335228799	+	.	gene_id "ENSMUSG00000024294.16"; transcript_id "ENSMUSG00000024294.16_tx_4"; exon_id "chr18_10763189_10763322_+"; exonnum "9"; txlen "2549";
chr18	ENSEMBL_gcm37	exon	10763189	10763322	1.45222393976217	+	.	gene_id "ENSMUSG00000024294.16"; transcript_id "ENSMUSG00000024294.16_tx_5"; exon_id "chr18_10763189_10763322_+"; exonnum "9"; txlen "4370";
chr18	HAVANA	exon	10768124	10768231	0	+	.	gene_id "ENSMUSG00000024294.16"; transcript_id "ENSMUST00000052838.11"; gene_type "protein_coding"; gene_name "Mib1"; transcript_type "protein_coding"; transcript_name "Mib1-201"; exon_number 10; exon_id "ENSMUSE00000289304.2"; level 2; protein_id "ENSMUSP00000054428.5"; transcript_support_level "1"; mgi_id "MGI:2443157"; tag "basic"; tag "Ensembl_canonical"; tag "GENCODE_Primary"; tag "appris_principal_1"; tag "CCDS"; ccdsid "CCDS29058.1"; havana_gene "OTTMUSG00000028579.1"; havana_transcript "OTTMUST00000070815.1";
chr18	HAVANA	CDS	10768124	10768231	0	+	0	gene_id "ENSMUSG00000024294.16"; transcript_id "ENSMUST00000052838.11"; gene_type "protein_coding"; gene_name "Mib1"; transcript_type "protein_coding"; transcript_name "Mib1-201"; exon_number 10; exon_id "ENSMUSE00000289304.2"; level 2; protein_id "ENSMUSP00000054428.5"; transcript_support_level "1"; mgi_id "MGI:2443157"; tag "basic"; tag "Ensembl_canonical"; tag "GENCODE_Primary"; tag "appris_principal_1"; tag "CCDS"; ccdsid "CCDS29058.1"; havana_gene "OTTMUSG00000028579.1"; havana_transcript "OTTMUST00000070815.1";
chr18	HAVANA	exon	10768124	10768231	0	+	.	gene_id "ENSMUSG00000024294.16"; transcript_id "ENSMUST00000124288.8"; gene_type "protein_coding"; gene_name "Mib1"; transcript_type "protein_coding"; transcript_name "Mib1-202"; exon_number 3; exon_id "ENSMUSE00000289304.2"; level 2; protein_id "ENSMUSP00000114289.2"; transcript_support_level "1"; mgi_id "MGI:2443157"; tag "mRNA_start_NF"; tag "cds_start_NF"; havana_gene "OTTMUSG00000028579.1"; havana_transcript "OTTMUST00000070818.1";
chr18	HAVANA	CDS	10768124	10768231	0	+	0	gene_id "ENSMUSG00000024294.16"; transcript_id "ENSMUST00000124288.8"; gene_type "protein_coding"; gene_name "Mib1"; transcript_type "protein_coding"; transcript_name "Mib1-202"; exon_number 3; exon_id "ENSMUSE00000289304.2"; level 2; protein_id "ENSMUSP00000114289.2"; transcript_support_level "1"; mgi_id "MGI:2443157"; tag "mRNA_start_NF"; tag "cds_start_NF"; havana_gene "OTTMUSG00000028579.1"; havana_transcript "OTTMUST00000070818.1";
chr18	ENSEMBL_gcm37	exon	10768124	10768231	4.30155756632505	+	.	gene_id "ENSMUSG00000024294.16"; transcript_id "ENSMUSG00000024294.16_tx_2"; exon_id "chr18_10768124_10768231_+"; exonnum "10"; txlen "3583";
chr18	ENSEMBL_gcm37	exon	10768124	10768231	2.41750335228799	+	.	gene_id "ENSMUSG00000024294.16"; transcript_id "ENSMUSG00000024294.16_tx_4"; exon_id "chr18_10768124_10768231_+"; exonnum "10"; txlen "2549";
chr18	ENSEMBL_gcm37	exon	10768124	10768231	1.45222393976217	+	.	gene_id "ENSMUSG00000024294.16"; transcript_id "ENSMUSG00000024294.16_tx_5"; exon_id "chr18_10768124_10768231_+"; exonnum "10"; txlen "4370";
chr18	HAVANA	exon	10768124	10768799	0	+	.	gene_id "ENSMUSG00000024294.16"; transcript_id "ENSMUST00000234047.2"; gene_type "protein_coding"; gene_name "Mib1"; transcript_type "retained_intron"; transcript_name "Mib1-205"; exon_number 10; exon_id "ENSMUSE00001451546.2"; level 2; mgi_id "MGI:2443157"; havana_gene "OTTMUSG00000028579.1"; havana_transcript "OTTMUST00000176467.1";
chr18	HAVANA	exon	10775529	10775726	0	+	.	gene_id "ENSMUSG00000024294.16"; transcript_id "ENSMUST00000052838.11"; gene_type "protein_coding"; gene_name "Mib1"; transcript_type "protein_coding"; transcript_name "Mib1-201"; exon_number 11; exon_id "ENSMUSE00000379305.2"; level 2; protein_id "ENSMUSP00000054428.5"; transcript_support_level "1"; mgi_id "MGI:2443157"; tag "basic"; tag "Ensembl_canonical"; tag "GENCODE_Primary"; tag "appris_principal_1"; tag "CCDS"; ccdsid "CCDS29058.1"; havana_gene "OTTMUSG00000028579.1"; havana_transcript "OTTMUST00000070815.1";
chr18	HAVANA	CDS	10775529	10775726	0	+	0	gene_id "ENSMUSG00000024294.16"; transcript_id "ENSMUST00000052838.11"; gene_type "protein_coding"; gene_name "Mib1"; transcript_type "protein_coding"; transcript_name "Mib1-201"; exon_number 11; exon_id "ENSMUSE00000379305.2"; level 2; protein_id "ENSMUSP00000054428.5"; transcript_support_level "1"; mgi_id "MGI:2443157"; tag "basic"; tag "Ensembl_canonical"; tag "GENCODE_Primary"; tag "appris_principal_1"; tag "CCDS"; ccdsid "CCDS29058.1"; havana_gene "OTTMUSG00000028579.1"; havana_transcript "OTTMUST00000070815.1";
chr18	HAVANA	exon	10775529	10775726	0	+	.	gene_id "ENSMUSG00000024294.16"; transcript_id "ENSMUST00000124288.8"; gene_type "protein_coding"; gene_name "Mib1"; transcript_type "protein_coding"; transcript_name "Mib1-202"; exon_number 4; exon_id "ENSMUSE00000379305.2"; level 2; protein_id "ENSMUSP00000114289.2"; transcript_support_level "1"; mgi_id "MGI:2443157"; tag "mRNA_start_NF"; tag "cds_start_NF"; havana_gene "OTTMUSG00000028579.1"; havana_transcript "OTTMUST00000070818.1";
chr18	HAVANA	CDS	10775529	10775726	0	+	0	gene_id "ENSMUSG00000024294.16"; transcript_id "ENSMUST00000124288.8"; gene_type "protein_coding"; gene_name "Mib1"; transcript_type "protein_coding"; transcript_name "Mib1-202"; exon_number 4; exon_id "ENSMUSE00000379305.2"; level 2; protein_id "ENSMUSP00000114289.2"; transcript_support_level "1"; mgi_id "MGI:2443157"; tag "mRNA_start_NF"; tag "cds_start_NF"; havana_gene "OTTMUSG00000028579.1"; havana_transcript "OTTMUST00000070818.1";
chr18	ENSEMBL_gcm37	exon	10775529	10775726	4.30155756632505	+	.	gene_id "ENSMUSG00000024294.16"; transcript_id "ENSMUSG00000024294.16_tx_2"; exon_id "chr18_10775529_10775726_+"; exonnum "11"; txlen "3583";
chr18	ENSEMBL_gcm37	exon	10775529	10775726	2.41750335228799	+	.	gene_id "ENSMUSG00000024294.16"; transcript_id "ENSMUSG00000024294.16_tx_4"; exon_id "chr18_10775529_10775726_+"; exonnum "11"; txlen "2549";
chr18	ENSEMBL_gcm37	exon	10775529	10775726	1.45222393976217	+	.	gene_id "ENSMUSG00000024294.16"; transcript_id "ENSMUSG00000024294.16_tx_5"; exon_id "chr18_10775529_10775726_+"; exonnum "11"; txlen "4370";
chr18	HAVANA	exon	10778149	10778300	0	+	.	gene_id "ENSMUSG00000024294.16"; transcript_id "ENSMUST00000052838.11"; gene_type "protein_coding"; gene_name "Mib1"; transcript_type "protein_coding"; transcript_name "Mib1-201"; exon_number 12; exon_id "ENSMUSE00000348597.2"; level 2; protein_id "ENSMUSP00000054428.5"; transcript_support_level "1"; mgi_id "MGI:2443157"; tag "basic"; tag "Ensembl_canonical"; tag "GENCODE_Primary"; tag "appris_principal_1"; tag "CCDS"; ccdsid "CCDS29058.1"; havana_gene "OTTMUSG00000028579.1"; havana_transcript "OTTMUST00000070815.1";
chr18	HAVANA	CDS	10778149	10778300	0	+	0	gene_id "ENSMUSG00000024294.16"; transcript_id "ENSMUST00000052838.11"; gene_type "protein_coding"; gene_name "Mib1"; transcript_type "protein_coding"; transcript_name "Mib1-201"; exon_number 12; exon_id "ENSMUSE00000348597.2"; level 2; protein_id "ENSMUSP00000054428.5"; transcript_support_level "1"; mgi_id "MGI:2443157"; tag "basic"; tag "Ensembl_canonical"; tag "GENCODE_Primary"; tag "appris_principal_1"; tag "CCDS"; ccdsid "CCDS29058.1"; havana_gene "OTTMUSG00000028579.1"; havana_transcript "OTTMUST00000070815.1";
chr18	HAVANA	exon	10778149	10778300	0	+	.	gene_id "ENSMUSG00000024294.16"; transcript_id "ENSMUST00000124288.8"; gene_type "protein_coding"; gene_name "Mib1"; transcript_type "protein_coding"; transcript_name "Mib1-202"; exon_number 5; exon_id "ENSMUSE00000348597.2"; level 2; protein_id "ENSMUSP00000114289.2"; transcript_support_level "1"; mgi_id "MGI:2443157"; tag "mRNA_start_NF"; tag "cds_start_NF"; havana_gene "OTTMUSG00000028579.1"; havana_transcript "OTTMUST00000070818.1";
chr18	HAVANA	CDS	10778149	10778300	0	+	0	gene_id "ENSMUSG00000024294.16"; transcript_id "ENSMUST00000124288.8"; gene_type "protein_coding"; gene_name "Mib1"; transcript_type "protein_coding"; transcript_name "Mib1-202"; exon_number 5; exon_id "ENSMUSE00000348597.2"; level 2; protein_id "ENSMUSP00000114289.2"; transcript_support_level "1"; mgi_id "MGI:2443157"; tag "mRNA_start_NF"; tag "cds_start_NF"; havana_gene "OTTMUSG00000028579.1"; havana_transcript "OTTMUST00000070818.1";
chr18	ENSEMBL_gcm37	exon	10778149	10778300	4.30155756632505	+	.	gene_id "ENSMUSG00000024294.16"; transcript_id "ENSMUSG00000024294.16_tx_2"; exon_id "chr18_10778149_10778300_+"; exonnum "12"; txlen "3583";
chr18	ENSEMBL_gcm37	exon	10778149	10778300	2.41750335228799	+	.	gene_id "ENSMUSG00000024294.16"; transcript_id "ENSMUSG00000024294.16_tx_4"; exon_id "chr18_10778149_10778300_+"; exonnum "12"; txlen "2549";
chr18	ENSEMBL_gcm37	exon	10778149	10778300	1.45222393976217	+	.	gene_id "ENSMUSG00000024294.16"; transcript_id "ENSMUSG00000024294.16_tx_5"; exon_id "chr18_10778149_10778300_+"; exonnum "12"; txlen "4370";
chr18	sragcm37_ss	exon	10778861	10779019	2.41750335228799	+	.	gene_id "ENSMUSG00000024294.16"; transcript_id "ENSMUSG00000024294.16_tx_4"; exon_id "chr18_10778861_10779019_+"; exonnum "13"; txlen "2549";
chr18	ENSEMBL	gene	10785446	10785567	0	+	.	gene_id "ENSMUSG00000080662.2"; gene_type "miRNA"; gene_name "Mir1b"; level 3; mgi_id "MGI:3783373";
chr18	ENSEMBL	transcript	10785446	10785567	0	+	.	gene_id "ENSMUSG00000080662.2"; transcript_id "ENSMUST00000117012.2"; gene_type "miRNA"; gene_name "Mir1b"; transcript_type "miRNA"; transcript_name "Mir1b-201"; level 3; transcript_support_level "NA"; mgi_id "MGI:3783373"; tag "basic"; tag "Ensembl_canonical"; tag "GENCODE_Primary";
chr18	ENSEMBL	exon	10785446	10785567	0	+	.	gene_id "ENSMUSG00000080662.2"; transcript_id "ENSMUST00000117012.2"; gene_type "miRNA"; gene_name "Mir1b"; transcript_type "miRNA"; transcript_name "Mir1b-201"; exon_number 1; exon_id "ENSMUSE00000707914.2"; level 3; transcript_support_level "NA"; mgi_id "MGI:3783373"; tag "basic"; tag "Ensembl_canonical"; tag "GENCODE_Primary";
chr18	HAVANA	exon	10792895	10793027	0	+	.	gene_id "ENSMUSG00000024294.16"; transcript_id "ENSMUST00000052838.11"; gene_type "protein_coding"; gene_name "Mib1"; transcript_type "protein_coding"; transcript_name "Mib1-201"; exon_number 13; exon_id "ENSMUSE00000289223.2"; level 2; protein_id "ENSMUSP00000054428.5"; transcript_support_level "1"; mgi_id "MGI:2443157"; tag "basic"; tag "Ensembl_canonical"; tag "GENCODE_Primary"; tag "appris_principal_1"; tag "CCDS"; ccdsid "CCDS29058.1"; havana_gene "OTTMUSG00000028579.1"; havana_transcript "OTTMUST00000070815.1";
chr18	HAVANA	CDS	10792895	10793027	0	+	1	gene_id "ENSMUSG00000024294.16"; transcript_id "ENSMUST00000052838.11"; gene_type "protein_coding"; gene_name "Mib1"; transcript_type "protein_coding"; transcript_name "Mib1-201"; exon_number 13; exon_id "ENSMUSE00000289223.2"; level 2; protein_id "ENSMUSP00000054428.5"; transcript_support_level "1"; mgi_id "MGI:2443157"; tag "basic"; tag "Ensembl_canonical"; tag "GENCODE_Primary"; tag "appris_principal_1"; tag "CCDS"; ccdsid "CCDS29058.1"; havana_gene "OTTMUSG00000028579.1"; havana_transcript "OTTMUST00000070815.1";
chr18	HAVANA	exon	10792895	10793027	0	+	.	gene_id "ENSMUSG00000024294.16"; transcript_id "ENSMUST00000124288.8"; gene_type "protein_coding"; gene_name "Mib1"; transcript_type "protein_coding"; transcript_name "Mib1-202"; exon_number 6; exon_id "ENSMUSE00000289223.2"; level 2; protein_id "ENSMUSP00000114289.2"; transcript_support_level "1"; mgi_id "MGI:2443157"; tag "mRNA_start_NF"; tag "cds_start_NF"; havana_gene "OTTMUSG00000028579.1"; havana_transcript "OTTMUST00000070818.1";
chr18	HAVANA	CDS	10792895	10793027	0	+	1	gene_id "ENSMUSG00000024294.16"; transcript_id "ENSMUST00000124288.8"; gene_type "protein_coding"; gene_name "Mib1"; transcript_type "protein_coding"; transcript_name "Mib1-202"; exon_number 6; exon_id "ENSMUSE00000289223.2"; level 2; protein_id "ENSMUSP00000114289.2"; transcript_support_level "1"; mgi_id "MGI:2443157"; tag "mRNA_start_NF"; tag "cds_start_NF"; havana_gene "OTTMUSG00000028579.1"; havana_transcript "OTTMUST00000070818.1";
chr18	ENSEMBL_gcm37	exon	10792895	10793027	1.45222393976217	+	.	gene_id "ENSMUSG00000024294.16"; transcript_id "ENSMUSG00000024294.16_tx_5"; exon_id "chr18_10792895_10793027_+"; exonnum "13"; txlen "4370";
chr18	sragcm37_es	exon	10793595	10793675	2.8287180009023	+	.	gene_id "ENSMUSG00000024294.16"; transcript_id "ENSMUSG00000024294.16_tx_3"; exon_id "chr18_10793595_10793675_+"; exonnum "1"; txlen "1274";
chr18	HAVANA	exon	10794478	10794564	0	+	.	gene_id "ENSMUSG00000024294.16"; transcript_id "ENSMUST00000052838.11"; gene_type "protein_coding"; gene_name "Mib1"; transcript_type "protein_coding"; transcript_name "Mib1-201"; exon_number 14; exon_id "ENSMUSE00000140592.2"; level 2; protein_id "ENSMUSP00000054428.5"; transcript_support_level "1"; mgi_id "MGI:2443157"; tag "basic"; tag "Ensembl_canonical"; tag "GENCODE_Primary"; tag "appris_principal_1"; tag "CCDS"; ccdsid "CCDS29058.1"; havana_gene "OTTMUSG00000028579.1"; havana_transcript "OTTMUST00000070815.1";
chr18	HAVANA	CDS	10794478	10794564	0	+	0	gene_id "ENSMUSG00000024294.16"; transcript_id "ENSMUST00000052838.11"; gene_type "protein_coding"; gene_name "Mib1"; transcript_type "protein_coding"; transcript_name "Mib1-201"; exon_number 14; exon_id "ENSMUSE00000140592.2"; level 2; protein_id "ENSMUSP00000054428.5"; transcript_support_level "1"; mgi_id "MGI:2443157"; tag "basic"; tag "Ensembl_canonical"; tag "GENCODE_Primary"; tag "appris_principal_1"; tag "CCDS"; ccdsid "CCDS29058.1"; havana_gene "OTTMUSG00000028579.1"; havana_transcript "OTTMUST00000070815.1";
chr18	HAVANA	exon	10794478	10794564	0	+	.	gene_id "ENSMUSG00000024294.16"; transcript_id "ENSMUST00000124288.8"; gene_type "protein_coding"; gene_name "Mib1"; transcript_type "protein_coding"; transcript_name "Mib1-202"; exon_number 7; exon_id "ENSMUSE00000140592.2"; level 2; protein_id "ENSMUSP00000114289.2"; transcript_support_level "1"; mgi_id "MGI:2443157"; tag "mRNA_start_NF"; tag "cds_start_NF"; havana_gene "OTTMUSG00000028579.1"; havana_transcript "OTTMUST00000070818.1";
chr18	HAVANA	CDS	10794478	10794564	0	+	0	gene_id "ENSMUSG00000024294.16"; transcript_id "ENSMUST00000124288.8"; gene_type "protein_coding"; gene_name "Mib1"; transcript_type "protein_coding"; transcript_name "Mib1-202"; exon_number 7; exon_id "ENSMUSE00000140592.2"; level 2; protein_id "ENSMUSP00000114289.2"; transcript_support_level "1"; mgi_id "MGI:2443157"; tag "mRNA_start_NF"; tag "cds_start_NF"; havana_gene "OTTMUSG00000028579.1"; havana_transcript "OTTMUST00000070818.1";
chr18	ENSEMBL_gcm37	exon	10794478	10794564	4.30155756632505	+	.	gene_id "ENSMUSG00000024294.16"; transcript_id "ENSMUSG00000024294.16_tx_2"; exon_id "chr18_10794478_10794564_+"; exonnum "13"; txlen "3583";
chr18	ENSEMBL_gcm37	exon	10794478	10794564	2.8287180009023	+	.	gene_id "ENSMUSG00000024294.16"; transcript_id "ENSMUSG00000024294.16_tx_3"; exon_id "chr18_10794478_10794564_+"; exonnum "2"; txlen "1274";
chr18	ENSEMBL_gcm37	exon	10794478	10794564	1.45222393976217	+	.	gene_id "ENSMUSG00000024294.16"; transcript_id "ENSMUSG00000024294.16_tx_5"; exon_id "chr18_10794478_10794564_+"; exonnum "14"; txlen "4370";
chr18	HAVANA	exon	10795690	10795851	0	+	.	gene_id "ENSMUSG00000024294.16"; transcript_id "ENSMUST00000052838.11"; gene_type "protein_coding"; gene_name "Mib1"; transcript_type "protein_coding"; transcript_name "Mib1-201"; exon_number 15; exon_id "ENSMUSE00000289187.2"; level 2; protein_id "ENSMUSP00000054428.5"; transcript_support_level "1"; mgi_id "MGI:2443157"; tag "basic"; tag "Ensembl_canonical"; tag "GENCODE_Primary"; tag "appris_principal_1"; tag "CCDS"; ccdsid "CCDS29058.1"; havana_gene "OTTMUSG00000028579.1"; havana_transcript "OTTMUST00000070815.1";
chr18	HAVANA	CDS	10795690	10795851	0	+	0	gene_id "ENSMUSG00000024294.16"; transcript_id "ENSMUST00000052838.11"; gene_type "protein_coding"; gene_name "Mib1"; transcript_type "protein_coding"; transcript_name "Mib1-201"; exon_number 15; exon_id "ENSMUSE00000289187.2"; level 2; protein_id "ENSMUSP00000054428.5"; transcript_support_level "1"; mgi_id "MGI:2443157"; tag "basic"; tag "Ensembl_canonical"; tag "GENCODE_Primary"; tag "appris_principal_1"; tag "CCDS"; ccdsid "CCDS29058.1"; havana_gene "OTTMUSG00000028579.1"; havana_transcript "OTTMUST00000070815.1";
chr18	HAVANA	exon	10795690	10795851	0	+	.	gene_id "ENSMUSG00000024294.16"; transcript_id "ENSMUST00000124288.8"; gene_type "protein_coding"; gene_name "Mib1"; transcript_type "protein_coding"; transcript_name "Mib1-202"; exon_number 8; exon_id "ENSMUSE00000289187.2"; level 2; protein_id "ENSMUSP00000114289.2"; transcript_support_level "1"; mgi_id "MGI:2443157"; tag "mRNA_start_NF"; tag "cds_start_NF"; havana_gene "OTTMUSG00000028579.1"; havana_transcript "OTTMUST00000070818.1";
chr18	HAVANA	CDS	10795690	10795851	0	+	0	gene_id "ENSMUSG00000024294.16"; transcript_id "ENSMUST00000124288.8"; gene_type "protein_coding"; gene_name "Mib1"; transcript_type "protein_coding"; transcript_name "Mib1-202"; exon_number 8; exon_id "ENSMUSE00000289187.2"; level 2; protein_id "ENSMUSP00000114289.2"; transcript_support_level "1"; mgi_id "MGI:2443157"; tag "mRNA_start_NF"; tag "cds_start_NF"; havana_gene "OTTMUSG00000028579.1"; havana_transcript "OTTMUST00000070818.1";
chr18	ENSEMBL_gcm37	exon	10795690	10795851	4.30155756632505	+	.	gene_id "ENSMUSG00000024294.16"; transcript_id "ENSMUSG00000024294.16_tx_2"; exon_id "chr18_10795690_10795851_+"; exonnum "14"; txlen "3583";
chr18	ENSEMBL_gcm37	exon	10795690	10795851	2.8287180009023	+	.	gene_id "ENSMUSG00000024294.16"; transcript_id "ENSMUSG00000024294.16_tx_3"; exon_id "chr18_10795690_10795851_+"; exonnum "3"; txlen "1274";
chr18	ENSEMBL_gcm37	exon	10795690	10795851	1.45222393976217	+	.	gene_id "ENSMUSG00000024294.16"; transcript_id "ENSMUSG00000024294.16_tx_5"; exon_id "chr18_10795690_10795851_+"; exonnum "15"; txlen "4370";
chr18	HAVANA	exon	10798352	10798533	0	+	.	gene_id "ENSMUSG00000024294.16"; transcript_id "ENSMUST00000052838.11"; gene_type "protein_coding"; gene_name "Mib1"; transcript_type "protein_coding"; transcript_name "Mib1-201"; exon_number 16; exon_id "ENSMUSE00000289154.2"; level 2; protein_id "ENSMUSP00000054428.5"; transcript_support_level "1"; mgi_id "MGI:2443157"; tag "basic"; tag "Ensembl_canonical"; tag "GENCODE_Primary"; tag "appris_principal_1"; tag "CCDS"; ccdsid "CCDS29058.1"; havana_gene "OTTMUSG00000028579.1"; havana_transcript "OTTMUST00000070815.1";
chr18	HAVANA	CDS	10798352	10798533	0	+	0	gene_id "ENSMUSG00000024294.16"; transcript_id "ENSMUST00000052838.11"; gene_type "protein_coding"; gene_name "Mib1"; transcript_type "protein_coding"; transcript_name "Mib1-201"; exon_number 16; exon_id "ENSMUSE00000289154.2"; level 2; protein_id "ENSMUSP00000054428.5"; transcript_support_level "1"; mgi_id "MGI:2443157"; tag "basic"; tag "Ensembl_canonical"; tag "GENCODE_Primary"; tag "appris_principal_1"; tag "CCDS"; ccdsid "CCDS29058.1"; havana_gene "OTTMUSG00000028579.1"; havana_transcript "OTTMUST00000070815.1";
chr18	HAVANA	exon	10798352	10798533	0	+	.	gene_id "ENSMUSG00000024294.16"; transcript_id "ENSMUST00000124288.8"; gene_type "protein_coding"; gene_name "Mib1"; transcript_type "protein_coding"; transcript_name "Mib1-202"; exon_number 9; exon_id "ENSMUSE00000289154.2"; level 2; protein_id "ENSMUSP00000114289.2"; transcript_support_level "1"; mgi_id "MGI:2443157"; tag "mRNA_start_NF"; tag "cds_start_NF"; havana_gene "OTTMUSG00000028579.1"; havana_transcript "OTTMUST00000070818.1";
chr18	HAVANA	CDS	10798352	10798533	0	+	0	gene_id "ENSMUSG00000024294.16"; transcript_id "ENSMUST00000124288.8"; gene_type "protein_coding"; gene_name "Mib1"; transcript_type "protein_coding"; transcript_name "Mib1-202"; exon_number 9; exon_id "ENSMUSE00000289154.2"; level 2; protein_id "ENSMUSP00000114289.2"; transcript_support_level "1"; mgi_id "MGI:2443157"; tag "mRNA_start_NF"; tag "cds_start_NF"; havana_gene "OTTMUSG00000028579.1"; havana_transcript "OTTMUST00000070818.1";
chr18	ENSEMBL_gcm37	exon	10798352	10798533	4.30155756632505	+	.	gene_id "ENSMUSG00000024294.16"; transcript_id "ENSMUSG00000024294.16_tx_2"; exon_id "chr18_10798352_10798533_+"; exonnum "15"; txlen "3583";
chr18	ENSEMBL_gcm37	exon	10798352	10798533	2.8287180009023	+	.	gene_id "ENSMUSG00000024294.16"; transcript_id "ENSMUSG00000024294.16_tx_3"; exon_id "chr18_10798352_10798533_+"; exonnum "4"; txlen "1274";
chr18	ENSEMBL_gcm37	exon	10798352	10798533	1.45222393976217	+	.	gene_id "ENSMUSG00000024294.16"; transcript_id "ENSMUSG00000024294.16_tx_5"; exon_id "chr18_10798352_10798533_+"; exonnum "16"; txlen "4370";
chr18	HAVANA	exon	10798365	10798533	0	+	.	gene_id "ENSMUSG00000024294.16"; transcript_id "ENSMUST00000150000.2"; gene_type "protein_coding"; gene_name "Mib1"; transcript_type "protein_coding"; transcript_name "Mib1-204"; exon_number 1; exon_id "ENSMUSE00000778376.2"; level 2; protein_id "ENSMUSP00000122879.2"; transcript_support_level "1"; mgi_id "MGI:2443157"; tag "mRNA_start_NF"; tag "cds_start_NF"; havana_gene "OTTMUSG00000028579.1"; havana_transcript "OTTMUST00000070816.1";
chr18	HAVANA	CDS	10798365	10798533	0	+	2	gene_id "ENSMUSG00000024294.16"; transcript_id "ENSMUST00000150000.2"; gene_type "protein_coding"; gene_name "Mib1"; transcript_type "protein_coding"; transcript_name "Mib1-204"; exon_number 1; exon_id "ENSMUSE00000778376.2"; level 2; protein_id "ENSMUSP00000122879.2"; transcript_support_level "1"; mgi_id "MGI:2443157"; tag "mRNA_start_NF"; tag "cds_start_NF"; havana_gene "OTTMUSG00000028579.1"; havana_transcript "OTTMUST00000070816.1";
chr18	HAVANA	transcript	10798365	10817628	0	+	.	gene_id "ENSMUSG00000024294.16"; transcript_id "ENSMUST00000150000.2"; gene_type "protein_coding"; gene_name "Mib1"; transcript_type "protein_coding"; transcript_name "Mib1-204"; level 2; protein_id "ENSMUSP00000122879.2"; transcript_support_level "1"; mgi_id "MGI:2443157"; tag "mRNA_start_NF"; tag "cds_start_NF"; havana_gene "OTTMUSG00000028579.1"; havana_transcript "OTTMUST00000070816.1";
chr18	HAVANA	exon	10800056	10800248	0	+	.	gene_id "ENSMUSG00000024294.16"; transcript_id "ENSMUST00000052838.11"; gene_type "protein_coding"; gene_name "Mib1"; transcript_type "protein_coding"; transcript_name "Mib1-201"; exon_number 17; exon_id "ENSMUSE00000140597.2"; level 2; protein_id "ENSMUSP00000054428.5"; transcript_support_level "1"; mgi_id "MGI:2443157"; tag "basic"; tag "Ensembl_canonical"; tag "GENCODE_Primary"; tag "appris_principal_1"; tag "CCDS"; ccdsid "CCDS29058.1"; havana_gene "OTTMUSG00000028579.1"; havana_transcript "OTTMUST00000070815.1";
chr18	HAVANA	CDS	10800056	10800248	0	+	1	gene_id "ENSMUSG00000024294.16"; transcript_id "ENSMUST00000052838.11"; gene_type "protein_coding"; gene_name "Mib1"; transcript_type "protein_coding"; transcript_name "Mib1-201"; exon_number 17; exon_id "ENSMUSE00000140597.2"; level 2; protein_id "ENSMUSP00000054428.5"; transcript_support_level "1"; mgi_id "MGI:2443157"; tag "basic"; tag "Ensembl_canonical"; tag "GENCODE_Primary"; tag "appris_principal_1"; tag "CCDS"; ccdsid "CCDS29058.1"; havana_gene "OTTMUSG00000028579.1"; havana_transcript "OTTMUST00000070815.1";
chr18	HAVANA	exon	10800056	10800248	0	+	.	gene_id "ENSMUSG00000024294.16"; transcript_id "ENSMUST00000124288.8"; gene_type "protein_coding"; gene_name "Mib1"; transcript_type "protein_coding"; transcript_name "Mib1-202"; exon_number 10; exon_id "ENSMUSE00000140597.2"; level 2; protein_id "ENSMUSP00000114289.2"; transcript_support_level "1"; mgi_id "MGI:2443157"; tag "mRNA_start_NF"; tag "cds_start_NF"; havana_gene "OTTMUSG00000028579.1"; havana_transcript "OTTMUST00000070818.1";
chr18	HAVANA	CDS	10800056	10800248	0	+	1	gene_id "ENSMUSG00000024294.16"; transcript_id "ENSMUST00000124288.8"; gene_type "protein_coding"; gene_name "Mib1"; transcript_type "protein_coding"; transcript_name "Mib1-202"; exon_number 10; exon_id "ENSMUSE00000140597.2"; level 2; protein_id "ENSMUSP00000114289.2"; transcript_support_level "1"; mgi_id "MGI:2443157"; tag "mRNA_start_NF"; tag "cds_start_NF"; havana_gene "OTTMUSG00000028579.1"; havana_transcript "OTTMUST00000070818.1";
chr18	HAVANA	exon	10800056	10800248	0	+	.	gene_id "ENSMUSG00000024294.16"; transcript_id "ENSMUST00000150000.2"; gene_type "protein_coding"; gene_name "Mib1"; transcript_type "protein_coding"; transcript_name "Mib1-204"; exon_number 2; exon_id "ENSMUSE00000140597.2"; level 2; protein_id "ENSMUSP00000122879.2"; transcript_support_level "1"; mgi_id "MGI:2443157"; tag "mRNA_start_NF"; tag "cds_start_NF"; havana_gene "OTTMUSG00000028579.1"; havana_transcript "OTTMUST00000070816.1";
chr18	HAVANA	CDS	10800056	10800248	0	+	1	gene_id "ENSMUSG00000024294.16"; transcript_id "ENSMUST00000150000.2"; gene_type "protein_coding"; gene_name "Mib1"; transcript_type "protein_coding"; transcript_name "Mib1-204"; exon_number 2; exon_id "ENSMUSE00000140597.2"; level 2; protein_id "ENSMUSP00000122879.2"; transcript_support_level "1"; mgi_id "MGI:2443157"; tag "mRNA_start_NF"; tag "cds_start_NF"; havana_gene "OTTMUSG00000028579.1"; havana_transcript "OTTMUST00000070816.1";
chr18	ENSEMBL_gcm37	exon	10800056	10800248	4.30155756632505	+	.	gene_id "ENSMUSG00000024294.16"; transcript_id "ENSMUSG00000024294.16_tx_2"; exon_id "chr18_10800056_10800248_+"; exonnum "16"; txlen "3583";
chr18	ENSEMBL_gcm37	exon	10800056	10800248	2.8287180009023	+	.	gene_id "ENSMUSG00000024294.16"; transcript_id "ENSMUSG00000024294.16_tx_3"; exon_id "chr18_10800056_10800248_+"; exonnum "5"; txlen "1274";
chr18	ENSEMBL_gcm37	exon	10800056	10800248	1.45222393976217	+	.	gene_id "ENSMUSG00000024294.16"; transcript_id "ENSMUSG00000024294.16_tx_5"; exon_id "chr18_10800056_10800248_+"; exonnum "17"; txlen "4370";
chr18	HAVANA	exon	10802261	10802339	0	+	.	gene_id "ENSMUSG00000024294.16"; transcript_id "ENSMUST00000052838.11"; gene_type "protein_coding"; gene_name "Mib1"; transcript_type "protein_coding"; transcript_name "Mib1-201"; exon_number 18; exon_id "ENSMUSE00000140596.2"; level 2; protein_id "ENSMUSP00000054428.5"; transcript_support_level "1"; mgi_id "MGI:2443157"; tag "basic"; tag "Ensembl_canonical"; tag "GENCODE_Primary"; tag "appris_principal_1"; tag "CCDS"; ccdsid "CCDS29058.1"; havana_gene "OTTMUSG00000028579.1"; havana_transcript "OTTMUST00000070815.1";
chr18	HAVANA	CDS	10802261	10802339	0	+	0	gene_id "ENSMUSG00000024294.16"; transcript_id "ENSMUST00000052838.11"; gene_type "protein_coding"; gene_name "Mib1"; transcript_type "protein_coding"; transcript_name "Mib1-201"; exon_number 18; exon_id "ENSMUSE00000140596.2"; level 2; protein_id "ENSMUSP00000054428.5"; transcript_support_level "1"; mgi_id "MGI:2443157"; tag "basic"; tag "Ensembl_canonical"; tag "GENCODE_Primary"; tag "appris_principal_1"; tag "CCDS"; ccdsid "CCDS29058.1"; havana_gene "OTTMUSG00000028579.1"; havana_transcript "OTTMUST00000070815.1";
chr18	HAVANA	exon	10802261	10802339	0	+	.	gene_id "ENSMUSG00000024294.16"; transcript_id "ENSMUST00000124288.8"; gene_type "protein_coding"; gene_name "Mib1"; transcript_type "protein_coding"; transcript_name "Mib1-202"; exon_number 11; exon_id "ENSMUSE00000140596.2"; level 2; protein_id "ENSMUSP00000114289.2"; transcript_support_level "1"; mgi_id "MGI:2443157"; tag "mRNA_start_NF"; tag "cds_start_NF"; havana_gene "OTTMUSG00000028579.1"; havana_transcript "OTTMUST00000070818.1";
chr18	HAVANA	CDS	10802261	10802339	0	+	0	gene_id "ENSMUSG00000024294.16"; transcript_id "ENSMUST00000124288.8"; gene_type "protein_coding"; gene_name "Mib1"; transcript_type "protein_coding"; transcript_name "Mib1-202"; exon_number 11; exon_id "ENSMUSE00000140596.2"; level 2; protein_id "ENSMUSP00000114289.2"; transcript_support_level "1"; mgi_id "MGI:2443157"; tag "mRNA_start_NF"; tag "cds_start_NF"; havana_gene "OTTMUSG00000028579.1"; havana_transcript "OTTMUST00000070818.1";
chr18	HAVANA	exon	10802261	10802339	0	+	.	gene_id "ENSMUSG00000024294.16"; transcript_id "ENSMUST00000150000.2"; gene_type "protein_coding"; gene_name "Mib1"; transcript_type "protein_coding"; transcript_name "Mib1-204"; exon_number 3; exon_id "ENSMUSE00000140596.2"; level 2; protein_id "ENSMUSP00000122879.2"; transcript_support_level "1"; mgi_id "MGI:2443157"; tag "mRNA_start_NF"; tag "cds_start_NF"; havana_gene "OTTMUSG00000028579.1"; havana_transcript "OTTMUST00000070816.1";
chr18	HAVANA	CDS	10802261	10802339	0	+	0	gene_id "ENSMUSG00000024294.16"; transcript_id "ENSMUST00000150000.2"; gene_type "protein_coding"; gene_name "Mib1"; transcript_type "protein_coding"; transcript_name "Mib1-204"; exon_number 3; exon_id "ENSMUSE00000140596.2"; level 2; protein_id "ENSMUSP00000122879.2"; transcript_support_level "1"; mgi_id "MGI:2443157"; tag "mRNA_start_NF"; tag "cds_start_NF"; havana_gene "OTTMUSG00000028579.1"; havana_transcript "OTTMUST00000070816.1";
chr18	ENSEMBL_gcm37	exon	10802261	10802339	4.30155756632505	+	.	gene_id "ENSMUSG00000024294.16"; transcript_id "ENSMUSG00000024294.16_tx_2"; exon_id "chr18_10802261_10802339_+"; exonnum "17"; txlen "3583";
chr18	ENSEMBL_gcm37	exon	10802261	10802339	2.8287180009023	+	.	gene_id "ENSMUSG00000024294.16"; transcript_id "ENSMUSG00000024294.16_tx_3"; exon_id "chr18_10802261_10802339_+"; exonnum "6"; txlen "1274";
chr18	ENSEMBL_gcm37	exon	10802261	10802339	1.45222393976217	+	.	gene_id "ENSMUSG00000024294.16"; transcript_id "ENSMUSG00000024294.16_tx_5"; exon_id "chr18_10802261_10802339_+"; exonnum "18"; txlen "4370";
chr18	HAVANA	exon	10804687	10804800	0	+	.	gene_id "ENSMUSG00000024294.16"; transcript_id "ENSMUST00000052838.11"; gene_type "protein_coding"; gene_name "Mib1"; transcript_type "protein_coding"; transcript_name "Mib1-201"; exon_number 19; exon_id "ENSMUSE00000140591.2"; level 2; protein_id "ENSMUSP00000054428.5"; transcript_support_level "1"; mgi_id "MGI:2443157"; tag "basic"; tag "Ensembl_canonical"; tag "GENCODE_Primary"; tag "appris_principal_1"; tag "CCDS"; ccdsid "CCDS29058.1"; havana_gene "OTTMUSG00000028579.1"; havana_transcript "OTTMUST00000070815.1";
chr18	HAVANA	CDS	10804687	10804800	0	+	2	gene_id "ENSMUSG00000024294.16"; transcript_id "ENSMUST00000052838.11"; gene_type "protein_coding"; gene_name "Mib1"; transcript_type "protein_coding"; transcript_name "Mib1-201"; exon_number 19; exon_id "ENSMUSE00000140591.2"; level 2; protein_id "ENSMUSP00000054428.5"; transcript_support_level "1"; mgi_id "MGI:2443157"; tag "basic"; tag "Ensembl_canonical"; tag "GENCODE_Primary"; tag "appris_principal_1"; tag "CCDS"; ccdsid "CCDS29058.1"; havana_gene "OTTMUSG00000028579.1"; havana_transcript "OTTMUST00000070815.1";
chr18	HAVANA	exon	10804687	10804800	0	+	.	gene_id "ENSMUSG00000024294.16"; transcript_id "ENSMUST00000124288.8"; gene_type "protein_coding"; gene_name "Mib1"; transcript_type "protein_coding"; transcript_name "Mib1-202"; exon_number 12; exon_id "ENSMUSE00000140591.2"; level 2; protein_id "ENSMUSP00000114289.2"; transcript_support_level "1"; mgi_id "MGI:2443157"; tag "mRNA_start_NF"; tag "cds_start_NF"; havana_gene "OTTMUSG00000028579.1"; havana_transcript "OTTMUST00000070818.1";
chr18	HAVANA	CDS	10804687	10804800	0	+	2	gene_id "ENSMUSG00000024294.16"; transcript_id "ENSMUST00000124288.8"; gene_type "protein_coding"; gene_name "Mib1"; transcript_type "protein_coding"; transcript_name "Mib1-202"; exon_number 12; exon_id "ENSMUSE00000140591.2"; level 2; protein_id "ENSMUSP00000114289.2"; transcript_support_level "1"; mgi_id "MGI:2443157"; tag "mRNA_start_NF"; tag "cds_start_NF"; havana_gene "OTTMUSG00000028579.1"; havana_transcript "OTTMUST00000070818.1";
chr18	HAVANA	exon	10804687	10804800	0	+	.	gene_id "ENSMUSG00000024294.16"; transcript_id "ENSMUST00000150000.2"; gene_type "protein_coding"; gene_name "Mib1"; transcript_type "protein_coding"; transcript_name "Mib1-204"; exon_number 4; exon_id "ENSMUSE00000140591.2"; level 2; protein_id "ENSMUSP00000122879.2"; transcript_support_level "1"; mgi_id "MGI:2443157"; tag "mRNA_start_NF"; tag "cds_start_NF"; havana_gene "OTTMUSG00000028579.1"; havana_transcript "OTTMUST00000070816.1";
chr18	HAVANA	CDS	10804687	10804800	0	+	2	gene_id "ENSMUSG00000024294.16"; transcript_id "ENSMUST00000150000.2"; gene_type "protein_coding"; gene_name "Mib1"; transcript_type "protein_coding"; transcript_name "Mib1-204"; exon_number 4; exon_id "ENSMUSE00000140591.2"; level 2; protein_id "ENSMUSP00000122879.2"; transcript_support_level "1"; mgi_id "MGI:2443157"; tag "mRNA_start_NF"; tag "cds_start_NF"; havana_gene "OTTMUSG00000028579.1"; havana_transcript "OTTMUST00000070816.1";
chr18	ENSEMBL_gcm37	exon	10804687	10804800	4.30155756632505	+	.	gene_id "ENSMUSG00000024294.16"; transcript_id "ENSMUSG00000024294.16_tx_2"; exon_id "chr18_10804687_10804800_+"; exonnum "18"; txlen "3583";
chr18	ENSEMBL_gcm37	exon	10804687	10804800	2.8287180009023	+	.	gene_id "ENSMUSG00000024294.16"; transcript_id "ENSMUSG00000024294.16_tx_3"; exon_id "chr18_10804687_10804800_+"; exonnum "7"; txlen "1274";
chr18	ENSEMBL_gcm37	exon	10804687	10804800	1.45222393976217	+	.	gene_id "ENSMUSG00000024294.16"; transcript_id "ENSMUSG00000024294.16_tx_5"; exon_id "chr18_10804687_10804800_+"; exonnum "19"; txlen "4370";
chr18	HAVANA	exon	10808034	10808134	0	+	.	gene_id "ENSMUSG00000024294.16"; transcript_id "ENSMUST00000052838.11"; gene_type "protein_coding"; gene_name "Mib1"; transcript_type "protein_coding"; transcript_name "Mib1-201"; exon_number 20; exon_id "ENSMUSE00000140594.2"; level 2; protein_id "ENSMUSP00000054428.5"; transcript_support_level "1"; mgi_id "MGI:2443157"; tag "basic"; tag "Ensembl_canonical"; tag "GENCODE_Primary"; tag "appris_principal_1"; tag "CCDS"; ccdsid "CCDS29058.1"; havana_gene "OTTMUSG00000028579.1"; havana_transcript "OTTMUST00000070815.1";
chr18	HAVANA	CDS	10808034	10808134	0	+	2	gene_id "ENSMUSG00000024294.16"; transcript_id "ENSMUST00000052838.11"; gene_type "protein_coding"; gene_name "Mib1"; transcript_type "protein_coding"; transcript_name "Mib1-201"; exon_number 20; exon_id "ENSMUSE00000140594.2"; level 2; protein_id "ENSMUSP00000054428.5"; transcript_support_level "1"; mgi_id "MGI:2443157"; tag "basic"; tag "Ensembl_canonical"; tag "GENCODE_Primary"; tag "appris_principal_1"; tag "CCDS"; ccdsid "CCDS29058.1"; havana_gene "OTTMUSG00000028579.1"; havana_transcript "OTTMUST00000070815.1";
chr18	HAVANA	exon	10808034	10808134	0	+	.	gene_id "ENSMUSG00000024294.16"; transcript_id "ENSMUST00000124288.8"; gene_type "protein_coding"; gene_name "Mib1"; transcript_type "protein_coding"; transcript_name "Mib1-202"; exon_number 13; exon_id "ENSMUSE00000140594.2"; level 2; protein_id "ENSMUSP00000114289.2"; transcript_support_level "1"; mgi_id "MGI:2443157"; tag "mRNA_start_NF"; tag "cds_start_NF"; havana_gene "OTTMUSG00000028579.1"; havana_transcript "OTTMUST00000070818.1";
chr18	HAVANA	CDS	10808034	10808134	0	+	2	gene_id "ENSMUSG00000024294.16"; transcript_id "ENSMUST00000124288.8"; gene_type "protein_coding"; gene_name "Mib1"; transcript_type "protein_coding"; transcript_name "Mib1-202"; exon_number 13; exon_id "ENSMUSE00000140594.2"; level 2; protein_id "ENSMUSP00000114289.2"; transcript_support_level "1"; mgi_id "MGI:2443157"; tag "mRNA_start_NF"; tag "cds_start_NF"; havana_gene "OTTMUSG00000028579.1"; havana_transcript "OTTMUST00000070818.1";
chr18	HAVANA	exon	10808034	10808134	0	+	.	gene_id "ENSMUSG00000024294.16"; transcript_id "ENSMUST00000150000.2"; gene_type "protein_coding"; gene_name "Mib1"; transcript_type "protein_coding"; transcript_name "Mib1-204"; exon_number 5; exon_id "ENSMUSE00000140594.2"; level 2; protein_id "ENSMUSP00000122879.2"; transcript_support_level "1"; mgi_id "MGI:2443157"; tag "mRNA_start_NF"; tag "cds_start_NF"; havana_gene "OTTMUSG00000028579.1"; havana_transcript "OTTMUST00000070816.1";
chr18	HAVANA	CDS	10808034	10808134	0	+	2	gene_id "ENSMUSG00000024294.16"; transcript_id "ENSMUST00000150000.2"; gene_type "protein_coding"; gene_name "Mib1"; transcript_type "protein_coding"; transcript_name "Mib1-204"; exon_number 5; exon_id "ENSMUSE00000140594.2"; level 2; protein_id "ENSMUSP00000122879.2"; transcript_support_level "1"; mgi_id "MGI:2443157"; tag "mRNA_start_NF"; tag "cds_start_NF"; havana_gene "OTTMUSG00000028579.1"; havana_transcript "OTTMUST00000070816.1";
chr18	ENSEMBL_gcm37	exon	10808034	10808134	4.30155756632505	+	.	gene_id "ENSMUSG00000024294.16"; transcript_id "ENSMUSG00000024294.16_tx_2"; exon_id "chr18_10808034_10808134_+"; exonnum "19"; txlen "3583";
chr18	ENSEMBL_gcm37	exon	10808034	10808134	2.8287180009023	+	.	gene_id "ENSMUSG00000024294.16"; transcript_id "ENSMUSG00000024294.16_tx_3"; exon_id "chr18_10808034_10808134_+"; exonnum "8"; txlen "1274";
chr18	ENSEMBL_gcm37	exon	10808034	10808134	1.45222393976217	+	.	gene_id "ENSMUSG00000024294.16"; transcript_id "ENSMUSG00000024294.16_tx_5"; exon_id "chr18_10808034_10808134_+"; exonnum "20"; txlen "4370";
chr18	HAVANA	CDS	10811985	10812122	0	+	0	gene_id "ENSMUSG00000024294.16"; transcript_id "ENSMUST00000052838.11"; gene_type "protein_coding"; gene_name "Mib1"; transcript_type "protein_coding"; transcript_name "Mib1-201"; exon_number 21; exon_id "ENSMUSE00000800128.2"; level 2; protein_id "ENSMUSP00000054428.5"; transcript_support_level "1"; mgi_id "MGI:2443157"; tag "basic"; tag "Ensembl_canonical"; tag "GENCODE_Primary"; tag "appris_principal_1"; tag "CCDS"; ccdsid "CCDS29058.1"; havana_gene "OTTMUSG00000028579.1"; havana_transcript "OTTMUST00000070815.1";
chr18	HAVANA	CDS	10811985	10812122	0	+	0	gene_id "ENSMUSG00000024294.16"; transcript_id "ENSMUST00000124288.8"; gene_type "protein_coding"; gene_name "Mib1"; transcript_type "protein_coding"; transcript_name "Mib1-202"; exon_number 14; exon_id "ENSMUSE00000362563.4"; level 2; protein_id "ENSMUSP00000114289.2"; transcript_support_level "1"; mgi_id "MGI:2443157"; tag "mRNA_start_NF"; tag "cds_start_NF"; havana_gene "OTTMUSG00000028579.1"; havana_transcript "OTTMUST00000070818.1";
chr18	HAVANA	CDS	10811985	10812122	0	+	0	gene_id "ENSMUSG00000024294.16"; transcript_id "ENSMUST00000150000.2"; gene_type "protein_coding"; gene_name "Mib1"; transcript_type "protein_coding"; transcript_name "Mib1-204"; exon_number 6; exon_id "ENSMUSE00000362563.4"; level 2; protein_id "ENSMUSP00000122879.2"; transcript_support_level "1"; mgi_id "MGI:2443157"; tag "mRNA_start_NF"; tag "cds_start_NF"; havana_gene "OTTMUSG00000028579.1"; havana_transcript "OTTMUST00000070816.1";
chr18	HAVANA	exon	10811985	10812156	0	+	.	gene_id "ENSMUSG00000024294.16"; transcript_id "ENSMUST00000124288.8"; gene_type "protein_coding"; gene_name "Mib1"; transcript_type "protein_coding"; transcript_name "Mib1-202"; exon_number 14; exon_id "ENSMUSE00000362563.4"; level 2; protein_id "ENSMUSP00000114289.2"; transcript_support_level "1"; mgi_id "MGI:2443157"; tag "mRNA_start_NF"; tag "cds_start_NF"; havana_gene "OTTMUSG00000028579.1"; havana_transcript "OTTMUST00000070818.1";
chr18	HAVANA	exon	10811985	10812156	0	+	.	gene_id "ENSMUSG00000024294.16"; transcript_id "ENSMUST00000150000.2"; gene_type "protein_coding"; gene_name "Mib1"; transcript_type "protein_coding"; transcript_name "Mib1-204"; exon_number 6; exon_id "ENSMUSE00000362563.4"; level 2; protein_id "ENSMUSP00000122879.2"; transcript_support_level "1"; mgi_id "MGI:2443157"; tag "mRNA_start_NF"; tag "cds_start_NF"; havana_gene "OTTMUSG00000028579.1"; havana_transcript "OTTMUST00000070816.1";
chr18	ENSEMBL_gcm37	exon	10811985	10812156	4.30155756632505	+	.	gene_id "ENSMUSG00000024294.16"; transcript_id "ENSMUSG00000024294.16_tx_2"; exon_id "chr18_10811985_10812156_+"; exonnum "20"; txlen "3583";
chr18	ENSEMBL_gcm37	exon	10811985	10812156	2.8287180009023	+	.	gene_id "ENSMUSG00000024294.16"; transcript_id "ENSMUSG00000024294.16_tx_3"; exon_id "chr18_10811985_10812156_+"; exonnum "9"; txlen "1274";
chr18	ENSEMBL_gcm37	exon	10811985	10812156	1.45222393976217	+	.	gene_id "ENSMUSG00000024294.16"; transcript_id "ENSMUSG00000024294.16_tx_5"; exon_id "chr18_10811985_10812156_+"; exonnum "21"; txlen "4370";
chr18	HAVANA	exon	10811985	10818578	0	+	.	gene_id "ENSMUSG00000024294.16"; transcript_id "ENSMUST00000052838.11"; gene_type "protein_coding"; gene_name "Mib1"; transcript_type "protein_coding"; transcript_name "Mib1-201"; exon_number 21; exon_id "ENSMUSE00000800128.2"; level 2; protein_id "ENSMUSP00000054428.5"; transcript_support_level "1"; mgi_id "MGI:2443157"; tag "basic"; tag "Ensembl_canonical"; tag "GENCODE_Primary"; tag "appris_principal_1"; tag "CCDS"; ccdsid "CCDS29058.1"; havana_gene "OTTMUSG00000028579.1"; havana_transcript "OTTMUST00000070815.1";
chr18	HAVANA	stop_codon	10812123	10812125	0	+	0	gene_id "ENSMUSG00000024294.16"; transcript_id "ENSMUST00000052838.11"; gene_type "protein_coding"; gene_name "Mib1"; transcript_type "protein_coding"; transcript_name "Mib1-201"; exon_number 21; exon_id "ENSMUSE00000800128.2"; level 2; protein_id "ENSMUSP00000054428.5"; transcript_support_level "1"; mgi_id "MGI:2443157"; tag "basic"; tag "Ensembl_canonical"; tag "GENCODE_Primary"; tag "appris_principal_1"; tag "CCDS"; ccdsid "CCDS29058.1"; havana_gene "OTTMUSG00000028579.1"; havana_transcript "OTTMUST00000070815.1";
chr18	HAVANA	stop_codon	10812123	10812125	0	+	0	gene_id "ENSMUSG00000024294.16"; transcript_id "ENSMUST00000124288.8"; gene_type "protein_coding"; gene_name "Mib1"; transcript_type "protein_coding"; transcript_name "Mib1-202"; exon_number 14; exon_id "ENSMUSE00000362563.4"; level 2; protein_id "ENSMUSP00000114289.2"; transcript_support_level "1"; mgi_id "MGI:2443157"; tag "mRNA_start_NF"; tag "cds_start_NF"; havana_gene "OTTMUSG00000028579.1"; havana_transcript "OTTMUST00000070818.1";
chr18	HAVANA	stop_codon	10812123	10812125	0	+	0	gene_id "ENSMUSG00000024294.16"; transcript_id "ENSMUST00000150000.2"; gene_type "protein_coding"; gene_name "Mib1"; transcript_type "protein_coding"; transcript_name "Mib1-204"; exon_number 6; exon_id "ENSMUSE00000362563.4"; level 2; protein_id "ENSMUSP00000122879.2"; transcript_support_level "1"; mgi_id "MGI:2443157"; tag "mRNA_start_NF"; tag "cds_start_NF"; havana_gene "OTTMUSG00000028579.1"; havana_transcript "OTTMUST00000070816.1";
chr18	HAVANA	UTR	10812123	10812156	0	+	.	gene_id "ENSMUSG00000024294.16"; transcript_id "ENSMUST00000124288.8"; gene_type "protein_coding"; gene_name "Mib1"; transcript_type "protein_coding"; transcript_name "Mib1-202"; exon_number 14; exon_id "ENSMUSE00000362563.4"; level 2; protein_id "ENSMUSP00000114289.2"; transcript_support_level "1"; mgi_id "MGI:2443157"; tag "mRNA_start_NF"; tag "cds_start_NF"; havana_gene "OTTMUSG00000028579.1"; havana_transcript "OTTMUST00000070818.1";
chr18	HAVANA	UTR	10812123	10812156	0	+	.	gene_id "ENSMUSG00000024294.16"; transcript_id "ENSMUST00000150000.2"; gene_type "protein_coding"; gene_name "Mib1"; transcript_type "protein_coding"; transcript_name "Mib1-204"; exon_number 6; exon_id "ENSMUSE00000362563.4"; level 2; protein_id "ENSMUSP00000122879.2"; transcript_support_level "1"; mgi_id "MGI:2443157"; tag "mRNA_start_NF"; tag "cds_start_NF"; havana_gene "OTTMUSG00000028579.1"; havana_transcript "OTTMUST00000070816.1";
chr18	HAVANA	UTR	10812123	10818578	0	+	.	gene_id "ENSMUSG00000024294.16"; transcript_id "ENSMUST00000052838.11"; gene_type "protein_coding"; gene_name "Mib1"; transcript_type "protein_coding"; transcript_name "Mib1-201"; exon_number 21; exon_id "ENSMUSE00000800128.2"; level 2; protein_id "ENSMUSP00000054428.5"; transcript_support_level "1"; mgi_id "MGI:2443157"; tag "basic"; tag "Ensembl_canonical"; tag "GENCODE_Primary"; tag "appris_principal_1"; tag "CCDS"; ccdsid "CCDS29058.1"; havana_gene "OTTMUSG00000028579.1"; havana_transcript "OTTMUST00000070815.1";
chr18	HAVANA	exon	10815736	10817628	0	+	.	gene_id "ENSMUSG00000024294.16"; transcript_id "ENSMUST00000150000.2"; gene_type "protein_coding"; gene_name "Mib1"; transcript_type "protein_coding"; transcript_name "Mib1-204"; exon_number 7; exon_id "ENSMUSE00000782115.2"; level 2; protein_id "ENSMUSP00000122879.2"; transcript_support_level "1"; mgi_id "MGI:2443157"; tag "mRNA_start_NF"; tag "cds_start_NF"; havana_gene "OTTMUSG00000028579.1"; havana_transcript "OTTMUST00000070816.1";
chr18	HAVANA	UTR	10815736	10817628	0	+	.	gene_id "ENSMUSG00000024294.16"; transcript_id "ENSMUST00000150000.2"; gene_type "protein_coding"; gene_name "Mib1"; transcript_type "protein_coding"; transcript_name "Mib1-204"; exon_number 7; exon_id "ENSMUSE00000782115.2"; level 2; protein_id "ENSMUSP00000122879.2"; transcript_support_level "1"; mgi_id "MGI:2443157"; tag "mRNA_start_NF"; tag "cds_start_NF"; havana_gene "OTTMUSG00000028579.1"; havana_transcript "OTTMUST00000070816.1";
chr18	sragcm37_mid	exon	10817819	10817921	4.30155756632505	+	.	gene_id "ENSMUSG00000024294.16"; transcript_id "ENSMUSG00000024294.16_tx_2"; exon_id "chr18_10817819_10817921_+"; exonnum "21"; txlen "3583";
chr18	sragcm37_mid	exon	10817819	10817921	2.8287180009023	+	.	gene_id "ENSMUSG00000024294.16"; transcript_id "ENSMUSG00000024294.16_tx_3"; exon_id "chr18_10817819_10817921_+"; exonnum "10"; txlen "1274";
chr18	sragcm37_mid	exon	10817819	10817921	1.45222393976217	+	.	gene_id "ENSMUSG00000024294.16"; transcript_id "ENSMUSG00000024294.16_tx_5"; exon_id "chr18_10817819_10817921_+"; exonnum "22"; txlen "4370";
chr18	HAVANA	exon	10817819	10818704	0	+	.	gene_id "ENSMUSG00000024294.16"; transcript_id "ENSMUST00000124288.8"; gene_type "protein_coding"; gene_name "Mib1"; transcript_type "protein_coding"; transcript_name "Mib1-202"; exon_number 15; exon_id "ENSMUSE00000782477.2"; level 2; protein_id "ENSMUSP00000114289.2"; transcript_support_level "1"; mgi_id "MGI:2443157"; tag "mRNA_start_NF"; tag "cds_start_NF"; havana_gene "OTTMUSG00000028579.1"; havana_transcript "OTTMUST00000070818.1";
chr18	HAVANA	UTR	10817819	10818704	0	+	.	gene_id "ENSMUSG00000024294.16"; transcript_id "ENSMUST00000124288.8"; gene_type "protein_coding"; gene_name "Mib1"; transcript_type "protein_coding"; transcript_name "Mib1-202"; exon_number 15; exon_id "ENSMUSE00000782477.2"; level 2; protein_id "ENSMUSP00000114289.2"; transcript_support_level "1"; mgi_id "MGI:2443157"; tag "mRNA_start_NF"; tag "cds_start_NF"; havana_gene "OTTMUSG00000028579.1"; havana_transcript "OTTMUST00000070818.1";
chr18	sragcm37_mid	exon	10820566	10820775	1.45222393976217	+	.	gene_id "ENSMUSG00000024294.16"; transcript_id "ENSMUSG00000024294.16_tx_5"; exon_id "chr18_10820566_10820775_+"; exonnum "23"; txlen "4370";
chr18	sragcm37_ss	exon	10822521	10822964	1.45222393976217	+	.	gene_id "ENSMUSG00000024294.16"; transcript_id "ENSMUSG00000024294.16_tx_5"; exon_id "chr18_10822521_10822964_+"; exonnum "24"; txlen "4370";
chr18	sragcm37_es	exon	10825332	10825615	0.0151504099941457	+	.	gene_id "ENSMUSG00000126126.1"; transcript_id "ENSMUSG00000126126.1_tx_10"; exon_id "chr18_10825332_10825615_+"; exonnum "1"; txlen "786";
chr18	sragcm37_es	exon	10825332	10825615	0.0134670311059073	+	.	gene_id "ENSMUSG00000126126.1"; transcript_id "ENSMUSG00000126126.1_tx_11"; exon_id "chr18_10825332_10825615_+"; exonnum "1"; txlen "850";
chr18	sragcm37_es	exon	10825332	10825615	0.0103106956904603	+	.	gene_id "ENSMUSG00000126126.1"; transcript_id "ENSMUSG00000126126.1_tx_13"; exon_id "chr18_10825332_10825615_+"; exonnum "1"; txlen "1546";
chr18	sragcm37_es	exon	10825332	10825615	0.0103106956904603	+	.	gene_id "ENSMUSG00000126126.1"; transcript_id "ENSMUSG00000126126.1_tx_14"; exon_id "chr18_10825332_10825615_+"; exonnum "1"; txlen "1399";
chr18	sragcm37_es	exon	10825332	10825615	0.00357718013750663	+	.	gene_id "ENSMUSG00000126126.1"; transcript_id "ENSMUSG00000126126.1_tx_15"; exon_id "chr18_10825332_10825615_+"; exonnum "1"; txlen "1302";
chr18	sragcm37_es	exon	10825332	10825615	0.0241985715184272	+	.	gene_id "ENSMUSG00000126126.1"; transcript_id "ENSMUSG00000126126.1_tx_3"; exon_id "chr18_10825332_10825615_+"; exonnum "1"; txlen "1248";
chr18	sragcm37_es	exon	10825332	10825615	0.0241985715184272	+	.	gene_id "ENSMUSG00000126126.1"; transcript_id "ENSMUSG00000126126.1_tx_4"; exon_id "chr18_10825332_10825615_+"; exonnum "1"; txlen "933";
chr18	sragcm37_es	exon	10825332	10825615	0.0241985715184272	+	.	gene_id "ENSMUSG00000126126.1"; transcript_id "ENSMUSG00000126126.1_tx_5"; exon_id "chr18_10825332_10825615_+"; exonnum "1"; txlen "1004";
chr18	sragcm37_es	exon	10825332	10825615	0.0151504099941457	+	.	gene_id "ENSMUSG00000126126.1"; transcript_id "ENSMUSG00000126126.1_tx_8"; exon_id "chr18_10825332_10825615_+"; exonnum "1"; txlen "857";
chr18	sragcm37_es	exon	10825332	10825615	0.0151504099941457	+	.	gene_id "ENSMUSG00000126126.1"; transcript_id "ENSMUSG00000126126.1_tx_9"; exon_id "chr18_10825332_10825615_+"; exonnum "1"; txlen "1101";
chr18	sragcm37_mid	exon	10826899	10827117	0.0151504099941457	+	.	gene_id "ENSMUSG00000126126.1"; transcript_id "ENSMUSG00000126126.1_tx_10"; exon_id "chr18_10826899_10827117_+"; exonnum "2"; txlen "786";
chr18	sragcm37_mid	exon	10826899	10827117	0.0134670311059073	+	.	gene_id "ENSMUSG00000126126.1"; transcript_id "ENSMUSG00000126126.1_tx_11"; exon_id "chr18_10826899_10827117_+"; exonnum "2"; txlen "850";
chr18	sragcm37_mid	exon	10826899	10827117	0.0103106956904603	+	.	gene_id "ENSMUSG00000126126.1"; transcript_id "ENSMUSG00000126126.1_tx_13"; exon_id "chr18_10826899_10827117_+"; exonnum "2"; txlen "1546";
chr18	sragcm37_mid	exon	10826899	10827117	0.0103106956904603	+	.	gene_id "ENSMUSG00000126126.1"; transcript_id "ENSMUSG00000126126.1_tx_14"; exon_id "chr18_10826899_10827117_+"; exonnum "2"; txlen "1399";
chr18	sragcm37_mid	exon	10826899	10827117	0.00357718013750663	+	.	gene_id "ENSMUSG00000126126.1"; transcript_id "ENSMUSG00000126126.1_tx_15"; exon_id "chr18_10826899_10827117_+"; exonnum "2"; txlen "1302";
chr18	sragcm37_mid	exon	10826899	10827117	0.0241985715184272	+	.	gene_id "ENSMUSG00000126126.1"; transcript_id "ENSMUSG00000126126.1_tx_3"; exon_id "chr18_10826899_10827117_+"; exonnum "2"; txlen "1248";
chr18	sragcm37_mid	exon	10826899	10827117	0.0241985715184272	+	.	gene_id "ENSMUSG00000126126.1"; transcript_id "ENSMUSG00000126126.1_tx_4"; exon_id "chr18_10826899_10827117_+"; exonnum "2"; txlen "933";
chr18	sragcm37_mid	exon	10826899	10827117	0.0241985715184272	+	.	gene_id "ENSMUSG00000126126.1"; transcript_id "ENSMUSG00000126126.1_tx_5"; exon_id "chr18_10826899_10827117_+"; exonnum "2"; txlen "1004";
chr18	sragcm37_mid	exon	10826899	10827117	0.0151504099941457	+	.	gene_id "ENSMUSG00000126126.1"; transcript_id "ENSMUSG00000126126.1_tx_8"; exon_id "chr18_10826899_10827117_+"; exonnum "2"; txlen "857";
chr18	sragcm37_mid	exon	10826899	10827117	0.0151504099941457	+	.	gene_id "ENSMUSG00000126126.1"; transcript_id "ENSMUSG00000126126.1_tx_9"; exon_id "chr18_10826899_10827117_+"; exonnum "2"; txlen "1101";
chr18	sragcm37_mid	exon	10830170	10830316	0.0134670311059073	+	.	gene_id "ENSMUSG00000126126.1"; transcript_id "ENSMUSG00000126126.1_tx_11"; exon_id "chr18_10830170_10830316_+"; exonnum "3"; txlen "850";
chr18	sragcm37_mid	exon	10830170	10830316	0.0103106956904603	+	.	gene_id "ENSMUSG00000126126.1"; transcript_id "ENSMUSG00000126126.1_tx_13"; exon_id "chr18_10830170_10830316_+"; exonnum "3"; txlen "1546";
chr18	sragcm37_mid	exon	10830170	10830316	0.00357718013750663	+	.	gene_id "ENSMUSG00000126126.1"; transcript_id "ENSMUSG00000126126.1_tx_15"; exon_id "chr18_10830170_10830316_+"; exonnum "3"; txlen "1302";
chr18	sragcm37_mid	exon	10830170	10830316	0.0369526113640348	+	.	gene_id "ENSMUSG00000126126.1"; transcript_id "ENSMUSG00000126126.1_tx_2"; exon_id "chr18_10830170_10830316_+"; exonnum "1"; txlen "561";
chr18	sragcm37_mid	exon	10830170	10830316	0.0241985715184272	+	.	gene_id "ENSMUSG00000126126.1"; transcript_id "ENSMUSG00000126126.1_tx_3"; exon_id "chr18_10830170_10830316_+"; exonnum "3"; txlen "1248";
chr18	sragcm37_mid	exon	10830170	10830316	0.0241985715184272	+	.	gene_id "ENSMUSG00000126126.1"; transcript_id "ENSMUSG00000126126.1_tx_4"; exon_id "chr18_10830170_10830316_+"; exonnum "3"; txlen "933";
chr18	sragcm37_mid	exon	10830170	10830316	0.0241985715184272	+	.	gene_id "ENSMUSG00000126126.1"; transcript_id "ENSMUSG00000126126.1_tx_5"; exon_id "chr18_10830170_10830316_+"; exonnum "3"; txlen "1004";
chr18	HAVANA	exon	10835981	10836016	0	+	.	gene_id "ENSMUSG00000126126.1"; transcript_id "ENSMUST00000274528.1"; gene_type "lncRNA"; gene_name "ENSMUSG00000126126"; transcript_type "lncRNA"; transcript_name "ENSMUST00000274528"; exon_number 1; exon_id "ENSMUSE00001544118.1"; level 2; tag "basic"; tag "Ensembl_canonical"; tag "GENCODE_Primary"; tag "TAGENE";
chr18	HAVANA	gene	10835981	10840114	0	+	.	gene_id "ENSMUSG00000126126.1"; gene_type "lncRNA"; gene_name "ENSMUSG00000126126"; level 2;
chr18	HAVANA	transcript	10835981	10840114	0	+	.	gene_id "ENSMUSG00000126126.1"; transcript_id "ENSMUST00000274528.1"; gene_type "lncRNA"; gene_name "ENSMUSG00000126126"; transcript_type "lncRNA"; transcript_name "ENSMUST00000274528"; level 2; tag "basic"; tag "Ensembl_canonical"; tag "GENCODE_Primary"; tag "TAGENE";
chr18	sragcm37_es	exon	10838154	10838239	0.0204301776155717	+	.	gene_id "ENSMUSG00000126126.1"; transcript_id "ENSMUSG00000126126.1_tx_6"; exon_id "chr18_10838154_10838239_+"; exonnum "1"; txlen "684";
chr18	sragcm37_es	exon	10838154	10838239	0.0204301776155717	+	.	gene_id "ENSMUSG00000126126.1"; transcript_id "ENSMUSG00000126126.1_tx_7"; exon_id "chr18_10838154_10838239_+"; exonnum "1"; txlen "982";
chr18	HAVANA	exon	10838754	10838917	0	+	.	gene_id "ENSMUSG00000126126.1"; transcript_id "ENSMUST00000274529.1"; gene_type "lncRNA"; gene_name "ENSMUSG00000126126"; transcript_type "lncRNA"; transcript_name "ENSMUST00000274529"; exon_number 1; exon_id "ENSMUSE00001544120.1"; level 2; tag "TAGENE";
chr18	HAVANA	transcript	10838754	10840114	0	+	.	gene_id "ENSMUSG00000126126.1"; transcript_id "ENSMUST00000274529.1"; gene_type "lncRNA"; gene_name "ENSMUSG00000126126"; transcript_type "lncRNA"; transcript_name "ENSMUST00000274529"; level 2; tag "TAGENE";
chr18	HAVANA	exon	10838764	10838917	0	+	.	gene_id "ENSMUSG00000126126.1"; transcript_id "ENSMUST00000274528.1"; gene_type "lncRNA"; gene_name "ENSMUSG00000126126"; transcript_type "lncRNA"; transcript_name "ENSMUST00000274528"; exon_number 2; exon_id "ENSMUSE00001544117.1"; level 2; tag "basic"; tag "Ensembl_canonical"; tag "GENCODE_Primary"; tag "TAGENE";
chr18	ENSEMBL_gcm37	exon	10838764	10838917	0.0151504099941457	+	.	gene_id "ENSMUSG00000126126.1"; transcript_id "ENSMUSG00000126126.1_tx_10"; exon_id "chr18_10838764_10838917_+"; exonnum "3"; txlen "786";
chr18	ENSEMBL_gcm37	exon	10838764	10838917	0.0103106956904603	+	.	gene_id "ENSMUSG00000126126.1"; transcript_id "ENSMUSG00000126126.1_tx_13"; exon_id "chr18_10838764_10838917_+"; exonnum "4"; txlen "1546";
chr18	ENSEMBL_gcm37	exon	10838764	10838917	0.0103106956904603	+	.	gene_id "ENSMUSG00000126126.1"; transcript_id "ENSMUSG00000126126.1_tx_14"; exon_id "chr18_10838764_10838917_+"; exonnum "3"; txlen "1399";
chr18	ENSEMBL_gcm37	exon	10838764	10838917	0.00357718013750663	+	.	gene_id "ENSMUSG00000126126.1"; transcript_id "ENSMUSG00000126126.1_tx_15"; exon_id "chr18_10838764_10838917_+"; exonnum "4"; txlen "1302";
chr18	ENSEMBL_gcm37	exon	10838764	10838917	0.0241985715184272	+	.	gene_id "ENSMUSG00000126126.1"; transcript_id "ENSMUSG00000126126.1_tx_3"; exon_id "chr18_10838764_10838917_+"; exonnum "4"; txlen "1248";
chr18	ENSEMBL_gcm37	exon	10838764	10838917	0.0241985715184272	+	.	gene_id "ENSMUSG00000126126.1"; transcript_id "ENSMUSG00000126126.1_tx_4"; exon_id "chr18_10838764_10838917_+"; exonnum "4"; txlen "933";
chr18	ENSEMBL_gcm37	exon	10838764	10838917	0.0241985715184272	+	.	gene_id "ENSMUSG00000126126.1"; transcript_id "ENSMUSG00000126126.1_tx_5"; exon_id "chr18_10838764_10838917_+"; exonnum "4"; txlen "1004";
chr18	ENSEMBL_gcm37	exon	10838764	10838917	0.0204301776155717	+	.	gene_id "ENSMUSG00000126126.1"; transcript_id "ENSMUSG00000126126.1_tx_6"; exon_id "chr18_10838764_10838917_+"; exonnum "2"; txlen "684";
chr18	ENSEMBL_gcm37	exon	10838764	10838917	0.0204301776155717	+	.	gene_id "ENSMUSG00000126126.1"; transcript_id "ENSMUSG00000126126.1_tx_7"; exon_id "chr18_10838764_10838917_+"; exonnum "2"; txlen "982";
chr18	ENSEMBL_gcm37	exon	10838764	10838917	0.0151504099941457	+	.	gene_id "ENSMUSG00000126126.1"; transcript_id "ENSMUSG00000126126.1_tx_8"; exon_id "chr18_10838764_10838917_+"; exonnum "3"; txlen "857";
chr18	ENSEMBL_gcm37	exon	10838764	10838917	0.0151504099941457	+	.	gene_id "ENSMUSG00000126126.1"; transcript_id "ENSMUSG00000126126.1_tx_9"; exon_id "chr18_10838764_10838917_+"; exonnum "3"; txlen "1101";
chr18	sragcm37_mid	exon	10839185	10839482	0.0103106956904603	+	.	gene_id "ENSMUSG00000126126.1"; transcript_id "ENSMUSG00000126126.1_tx_13"; exon_id "chr18_10839185_10839482_+"; exonnum "5"; txlen "1546";
chr18	sragcm37_mid	exon	10839185	10839482	0.0103106956904603	+	.	gene_id "ENSMUSG00000126126.1"; transcript_id "ENSMUSG00000126126.1_tx_14"; exon_id "chr18_10839185_10839482_+"; exonnum "4"; txlen "1399";
chr18	sragcm37_mid	exon	10839185	10839482	0.00357718013750663	+	.	gene_id "ENSMUSG00000126126.1"; transcript_id "ENSMUSG00000126126.1_tx_15"; exon_id "chr18_10839185_10839482_+"; exonnum "5"; txlen "1302";
chr18	sragcm37_mid	exon	10839185	10839482	0.0204301776155717	+	.	gene_id "ENSMUSG00000126126.1"; transcript_id "ENSMUSG00000126126.1_tx_7"; exon_id "chr18_10839185_10839482_+"; exonnum "3"; txlen "982";
chr18	HAVANA	exon	10839671	10840114	0	+	.	gene_id "ENSMUSG00000126126.1"; transcript_id "ENSMUST00000274528.1"; gene_type "lncRNA"; gene_name "ENSMUSG00000126126"; transcript_type "lncRNA"; transcript_name "ENSMUST00000274528"; exon_number 3; exon_id "ENSMUSE00001544119.1"; level 2; tag "basic"; tag "Ensembl_canonical"; tag "GENCODE_Primary"; tag "TAGENE";
chr18	HAVANA	exon	10839671	10840114	0	+	.	gene_id "ENSMUSG00000126126.1"; transcript_id "ENSMUST00000274529.1"; gene_type "lncRNA"; gene_name "ENSMUSG00000126126"; transcript_type "lncRNA"; transcript_name "ENSMUST00000274529"; exon_number 2; exon_id "ENSMUSE00001544119.1"; level 2; tag "TAGENE";
chr18	ENSEMBL_gcm37	exon	10839671	10840114	0.0103106956904603	+	.	gene_id "ENSMUSG00000126126.1"; transcript_id "ENSMUSG00000126126.1_tx_13"; exon_id "chr18_10839671_10840114_+"; exonnum "6"; txlen "1546";
chr18	ENSEMBL_gcm37	exon	10839671	10840114	0.0103106956904603	+	.	gene_id "ENSMUSG00000126126.1"; transcript_id "ENSMUSG00000126126.1_tx_14"; exon_id "chr18_10839671_10840114_+"; exonnum "5"; txlen "1399";
chr18	ENSEMBL_gcm37	exon	10839671	10840114	0.0241985715184272	+	.	gene_id "ENSMUSG00000126126.1"; transcript_id "ENSMUSG00000126126.1_tx_3"; exon_id "chr18_10839671_10840114_+"; exonnum "5"; txlen "1248";
chr18	ENSEMBL_gcm37	exon	10839671	10840114	0.0204301776155717	+	.	gene_id "ENSMUSG00000126126.1"; transcript_id "ENSMUSG00000126126.1_tx_6"; exon_id "chr18_10839671_10840114_+"; exonnum "3"; txlen "684";
chr18	ENSEMBL_gcm37	exon	10839671	10840114	0.0204301776155717	+	.	gene_id "ENSMUSG00000126126.1"; transcript_id "ENSMUSG00000126126.1_tx_7"; exon_id "chr18_10839671_10840114_+"; exonnum "4"; txlen "982";
chr18	ENSEMBL_gcm37	exon	10839671	10840114	0.0151504099941457	+	.	gene_id "ENSMUSG00000126126.1"; transcript_id "ENSMUSG00000126126.1_tx_9"; exon_id "chr18_10839671_10840114_+"; exonnum "4"; txlen "1101";
chr18	sragcm37_mid	exon	10844297	10844367	0.0134670311059073	+	.	gene_id "ENSMUSG00000126126.1"; transcript_id "ENSMUSG00000126126.1_tx_11"; exon_id "chr18_10844297_10844367_+"; exonnum "4"; txlen "850";
chr18	sragcm37_mid	exon	10844297	10844367	0.00357718013750663	+	.	gene_id "ENSMUSG00000126126.1"; transcript_id "ENSMUSG00000126126.1_tx_15"; exon_id "chr18_10844297_10844367_+"; exonnum "6"; txlen "1302";
chr18	sragcm37_mid	exon	10844297	10844367	0.0241985715184272	+	.	gene_id "ENSMUSG00000126126.1"; transcript_id "ENSMUSG00000126126.1_tx_5"; exon_id "chr18_10844297_10844367_+"; exonnum "5"; txlen "1004";
chr18	sragcm37_mid	exon	10844297	10844367	0.0151504099941457	+	.	gene_id "ENSMUSG00000126126.1"; transcript_id "ENSMUSG00000126126.1_tx_8"; exon_id "chr18_10844297_10844367_+"; exonnum "4"; txlen "857";
chr18	sragcm37_ss	exon	10844707	10844835	0.0151504099941457	+	.	gene_id "ENSMUSG00000126126.1"; transcript_id "ENSMUSG00000126126.1_tx_10"; exon_id "chr18_10844707_10844835_+"; exonnum "4"; txlen "786";
chr18	sragcm37_ss	exon	10844707	10844835	0.0134670311059073	+	.	gene_id "ENSMUSG00000126126.1"; transcript_id "ENSMUSG00000126126.1_tx_11"; exon_id "chr18_10844707_10844835_+"; exonnum "5"; txlen "850";
chr18	sragcm37_ss	exon	10844707	10844835	0.00357718013750663	+	.	gene_id "ENSMUSG00000126126.1"; transcript_id "ENSMUSG00000126126.1_tx_15"; exon_id "chr18_10844707_10844835_+"; exonnum "7"; txlen "1302";
chr18	sragcm37_ss	exon	10844707	10844835	0.0241985715184272	+	.	gene_id "ENSMUSG00000126126.1"; transcript_id "ENSMUSG00000126126.1_tx_4"; exon_id "chr18_10844707_10844835_+"; exonnum "5"; txlen "933";
chr18	sragcm37_ss	exon	10844707	10844835	0.0241985715184272	+	.	gene_id "ENSMUSG00000126126.1"; transcript_id "ENSMUSG00000126126.1_tx_5"; exon_id "chr18_10844707_10844835_+"; exonnum "6"; txlen "1004";
chr18	sragcm37_ss	exon	10844707	10844835	0.0151504099941457	+	.	gene_id "ENSMUSG00000126126.1"; transcript_id "ENSMUSG00000126126.1_tx_8"; exon_id "chr18_10844707_10844835_+"; exonnum "5"; txlen "857";
chr18	sragcm37_es	exon	10851022	10851245	0.010971762052807	+	.	gene_id "ENSMUSG00000126126.1"; transcript_id "ENSMUSG00000126126.1_tx_12"; exon_id "chr18_10851022_10851245_+"; exonnum "1"; txlen "638";
chr18	sragcm37_ss	exon	10851629	10852042	0.010971762052807	+	.	gene_id "ENSMUSG00000126126.1"; transcript_id "ENSMUSG00000126126.1_tx_12"; exon_id "chr18_10851629_10852042_+"; exonnum "2"; txlen "638";
chr18	sragcm37_ss	exon	10851629	10852042	0.0369526113640348	+	.	gene_id "ENSMUSG00000126126.1"; transcript_id "ENSMUSG00000126126.1_tx_2"; exon_id "chr18_10851629_10852042_+"; exonnum "2"; txlen "561";
chr18	HAVANA	gene	10859680	10860433	0	+	.	gene_id "ENSMUSG00000117593.2"; gene_type "processed_pseudogene"; gene_name "Gm18764"; level 2; mgi_id "MGI:5010949"; havana_gene "OTTMUSG00000072953.1";
chr18	HAVANA	transcript	10859680	10860433	0	+	.	gene_id "ENSMUSG00000117593.2"; transcript_id "ENSMUST00000235066.2"; gene_type "processed_pseudogene"; gene_name "Gm18764"; transcript_type "processed_pseudogene"; transcript_name "Gm18764-201"; level 2; mgi_id "MGI:5010949"; ont "PGO:0000004"; tag "basic"; tag "Ensembl_canonical"; tag "GENCODE_Primary"; havana_gene "OTTMUSG00000072953.1"; havana_transcript "OTTMUST00000176468.1";
chr18	HAVANA	exon	10859680	10860433	0	+	.	gene_id "ENSMUSG00000117593.2"; transcript_id "ENSMUST00000235066.2"; gene_type "processed_pseudogene"; gene_name "Gm18764"; transcript_type "processed_pseudogene"; transcript_name "Gm18764-201"; exon_number 1; exon_id "ENSMUSE00001452655.2"; level 2; mgi_id "MGI:5010949"; ont "PGO:0000004"; tag "basic"; tag "Ensembl_canonical"; tag "GENCODE_Primary"; havana_gene "OTTMUSG00000072953.1"; havana_transcript "OTTMUST00000176468.1";
chr18	sragcm37_es	exon	10866006	10866280	0.00567504933765881	+	.	gene_id "ENSMUSG00000134935.1"; transcript_id "ENSMUSG00000134935.1_tx_17"; exon_id "chr18_10866006_10866280_+"; exonnum "1"; txlen "950";
chr18	sragcm37_mid	exon	10888404	10888517	0.00567504933765881	+	.	gene_id "ENSMUSG00000134935.1"; transcript_id "ENSMUSG00000134935.1_tx_17"; exon_id "chr18_10888404_10888517_+"; exonnum "2"; txlen "950";
chr18	sragcm37_mid	exon	10889315	10889463	0.00567504933765881	+	.	gene_id "ENSMUSG00000134935.1"; transcript_id "ENSMUSG00000134935.1_tx_17"; exon_id "chr18_10889315_10889463_+"; exonnum "3"; txlen "950";
chr18	sragcm37_mid	exon	10893541	10893604	0.00567504933765881	+	.	gene_id "ENSMUSG00000134935.1"; transcript_id "ENSMUSG00000134935.1_tx_17"; exon_id "chr18_10893541_10893604_+"; exonnum "4"; txlen "950";
chr18	HAVANA	exon	10910341	10910583	0	+	.	gene_id "ENSMUSG00000134935.1"; transcript_id "ENSMUST00000327661.1"; gene_type "lncRNA"; gene_name "ENSMUSG00000134935"; transcript_type "lncRNA"; transcript_name "ENSMUST00000327661"; exon_number 1; exon_id "ENSMUSE00001645822.1"; level 2; tag "basic"; tag "Ensembl_canonical"; tag "GENCODE_Primary"; tag "TAGENE";
chr18	HAVANA	gene	10910341	10929224	0	+	.	gene_id "ENSMUSG00000134935.1"; gene_type "lncRNA"; gene_name "ENSMUSG00000134935"; level 2; tag "overlaps_pseudogene"; tag "overlapping_locus";
chr18	HAVANA	transcript	10910341	10929224	0	+	.	gene_id "ENSMUSG00000134935.1"; transcript_id "ENSMUST00000327661.1"; gene_type "lncRNA"; gene_name "ENSMUSG00000134935"; transcript_type "lncRNA"; transcript_name "ENSMUST00000327661"; level 2; tag "basic"; tag "Ensembl_canonical"; tag "GENCODE_Primary"; tag "TAGENE";
chr18	sragcm37_es	exon	10912556	10912759	0.68383160324669	+	.	gene_id "ENSMUSG00000134935.1"; transcript_id "ENSMUSG00000134935.1_tx_3"; exon_id "chr18_10912556_10912759_+"; exonnum "1"; txlen "586";
chr18	sragcm37_es	exon	10915780	10915885	0.071387371445494	+	.	gene_id "ENSMUSG00000134935.1"; transcript_id "ENSMUSG00000134935.1_tx_13"; exon_id "chr18_10915780_10915885_+"; exonnum "1"; txlen "605";
chr18	HAVANA	exon	10921048	10921283	0	+	.	gene_id "ENSMUSG00000134935.1"; transcript_id "ENSMUST00000327662.1"; gene_type "lncRNA"; gene_name "ENSMUSG00000134935"; transcript_type "lncRNA"; transcript_name "ENSMUST00000327662"; exon_number 1; exon_id "ENSMUSE00001645823.1"; level 2; tag "basic"; tag "TAGENE";
chr18	ENSEMBL_gcm37	exon	10921048	10921283	0.0831104687773418	+	.	gene_id "ENSMUSG00000134935.1"; transcript_id "ENSMUSG00000134935.1_tx_11"; exon_id "chr18_10921048_10921283_+"; exonnum "1"; txlen "906";
chr18	ENSEMBL_gcm37	exon	10921048	10921283	0.0831104687773418	+	.	gene_id "ENSMUSG00000134935.1"; transcript_id "ENSMUSG00000134935.1_tx_12"; exon_id "chr18_10921048_10921283_+"; exonnum "1"; txlen "866";
chr18	ENSEMBL_gcm37	exon	10921048	10921283	0.0667851981246497	+	.	gene_id "ENSMUSG00000134935.1"; transcript_id "ENSMUSG00000134935.1_tx_14"; exon_id "chr18_10921048_10921283_+"; exonnum "1"; txlen "1055";
chr18	ENSEMBL_gcm37	exon	10921048	10921283	0.0667851981246497	+	.	gene_id "ENSMUSG00000134935.1"; transcript_id "ENSMUSG00000134935.1_tx_15"; exon_id "chr18_10921048_10921283_+"; exonnum "1"; txlen "1015";
chr18	ENSEMBL_gcm37	exon	10921048	10921283	0.0593646205552442	+	.	gene_id "ENSMUSG00000134935.1"; transcript_id "ENSMUSG00000134935.1_tx_16"; exon_id "chr18_10921048_10921283_+"; exonnum "1"; txlen "785";
chr18	ENSEMBL_gcm37	exon	10921048	10921283	0.315370923633669	+	.	gene_id "ENSMUSG00000134935.1"; transcript_id "ENSMUSG00000134935.1_tx_6"; exon_id "chr18_10921048_10921283_+"; exonnum "1"; txlen "699";
chr18	ENSEMBL_gcm37	exon	10921048	10921283	0.191826983628317	+	.	gene_id "ENSMUSG00000134935.1"; transcript_id "ENSMUSG00000134935.1_tx_7"; exon_id "chr18_10921048_10921283_+"; exonnum "1"; txlen "705";
chr18	ENSEMBL_gcm37	exon	10921048	10921283	0.111308663541083	+	.	gene_id "ENSMUSG00000134935.1"; transcript_id "ENSMUSG00000134935.1_tx_9"; exon_id "chr18_10921048_10921283_+"; exonnum "1"; txlen "665";
chr18	HAVANA	transcript	10921048	10929224	0	+	.	gene_id "ENSMUSG00000134935.1"; transcript_id "ENSMUST00000327662.1"; gene_type "lncRNA"; gene_name "ENSMUSG00000134935"; transcript_type "lncRNA"; transcript_name "ENSMUST00000327662"; level 2; tag "basic"; tag "TAGENE";
chr18	HAVANA	exon	10921925	10922045	0	+	.	gene_id "ENSMUSG00000134935.1"; transcript_id "ENSMUST00000327662.1"; gene_type "lncRNA"; gene_name "ENSMUSG00000134935"; transcript_type "lncRNA"; transcript_name "ENSMUST00000327662"; exon_number 2; exon_id "ENSMUSE00001645821.1"; level 2; tag "basic"; tag "TAGENE";
chr18	ENSEMBL_gcm37	exon	10921925	10922045	0.0831104687773418	+	.	gene_id "ENSMUSG00000134935.1"; transcript_id "ENSMUSG00000134935.1_tx_11"; exon_id "chr18_10921925_10922045_+"; exonnum "2"; txlen "906";
chr18	ENSEMBL_gcm37	exon	10921925	10922045	0.0667851981246497	+	.	gene_id "ENSMUSG00000134935.1"; transcript_id "ENSMUSG00000134935.1_tx_14"; exon_id "chr18_10921925_10922045_+"; exonnum "2"; txlen "1055";
chr18	ENSEMBL_gcm37	exon	10921925	10922045	0.191826983628317	+	.	gene_id "ENSMUSG00000134935.1"; transcript_id "ENSMUSG00000134935.1_tx_7"; exon_id "chr18_10921925_10922045_+"; exonnum "2"; txlen "705";
chr18	sragcm37_mid	exon	10921965	10922045	0.0831104687773418	+	.	gene_id "ENSMUSG00000134935.1"; transcript_id "ENSMUSG00000134935.1_tx_12"; exon_id "chr18_10921965_10922045_+"; exonnum "2"; txlen "866";
chr18	sragcm37_mid	exon	10921965	10922045	0.0667851981246497	+	.	gene_id "ENSMUSG00000134935.1"; transcript_id "ENSMUSG00000134935.1_tx_15"; exon_id "chr18_10921965_10922045_+"; exonnum "2"; txlen "1015";
chr18	sragcm37_mid	exon	10921965	10922045	0.315370923633669	+	.	gene_id "ENSMUSG00000134935.1"; transcript_id "ENSMUSG00000134935.1_tx_6"; exon_id "chr18_10921965_10922045_+"; exonnum "2"; txlen "699";
chr18	sragcm37_mid	exon	10921965	10922045	0.111308663541083	+	.	gene_id "ENSMUSG00000134935.1"; transcript_id "ENSMUSG00000134935.1_tx_9"; exon_id "chr18_10921965_10922045_+"; exonnum "2"; txlen "665";
chr18	sragcm37_mid	exon	10922552	10922752	0.0831104687773418	+	.	gene_id "ENSMUSG00000134935.1"; transcript_id "ENSMUSG00000134935.1_tx_11"; exon_id "chr18_10922552_10922752_+"; exonnum "3"; txlen "906";
chr18	sragcm37_mid	exon	10922552	10922752	0.0831104687773418	+	.	gene_id "ENSMUSG00000134935.1"; transcript_id "ENSMUSG00000134935.1_tx_12"; exon_id "chr18_10922552_10922752_+"; exonnum "3"; txlen "866";
chr18	sragcm37_mid	exon	10922552	10922752	0.0593646205552442	+	.	gene_id "ENSMUSG00000134935.1"; transcript_id "ENSMUSG00000134935.1_tx_16"; exon_id "chr18_10922552_10922752_+"; exonnum "2"; txlen "785";
chr18	sragcm37_ss	exon	10923800	10924147	0.0831104687773418	+	.	gene_id "ENSMUSG00000134935.1"; transcript_id "ENSMUSG00000134935.1_tx_11"; exon_id "chr18_10923800_10924147_+"; exonnum "4"; txlen "906";
chr18	sragcm37_ss	exon	10923800	10924147	0.0831104687773418	+	.	gene_id "ENSMUSG00000134935.1"; transcript_id "ENSMUSG00000134935.1_tx_12"; exon_id "chr18_10923800_10924147_+"; exonnum "4"; txlen "866";
chr18	sragcm37_ss	exon	10923800	10924147	0.0593646205552442	+	.	gene_id "ENSMUSG00000134935.1"; transcript_id "ENSMUSG00000134935.1_tx_16"; exon_id "chr18_10923800_10924147_+"; exonnum "3"; txlen "785";
chr18	sragcm37_ss	exon	10923800	10924147	0.00567504933765881	+	.	gene_id "ENSMUSG00000134935.1"; transcript_id "ENSMUSG00000134935.1_tx_17"; exon_id "chr18_10923800_10924147_+"; exonnum "5"; txlen "950";
chr18	sragcm37_ss	exon	10923800	10924147	0.191826983628317	+	.	gene_id "ENSMUSG00000134935.1"; transcript_id "ENSMUSG00000134935.1_tx_7"; exon_id "chr18_10923800_10924147_+"; exonnum "3"; txlen "705";
chr18	sragcm37_ss	exon	10923800	10924147	0.111308663541083	+	.	gene_id "ENSMUSG00000134935.1"; transcript_id "ENSMUSG00000134935.1_tx_9"; exon_id "chr18_10923800_10924147_+"; exonnum "3"; txlen "665";
chr18	HAVANA	exon	10928843	10929224	0	+	.	gene_id "ENSMUSG00000134935.1"; transcript_id "ENSMUST00000327661.1"; gene_type "lncRNA"; gene_name "ENSMUSG00000134935"; transcript_type "lncRNA"; transcript_name "ENSMUST00000327661"; exon_number 2; exon_id "ENSMUSE00001645824.1"; level 2; tag "basic"; tag "Ensembl_canonical"; tag "GENCODE_Primary"; tag "TAGENE";
chr18	HAVANA	exon	10928843	10929224	0	+	.	gene_id "ENSMUSG00000134935.1"; transcript_id "ENSMUST00000327662.1"; gene_type "lncRNA"; gene_name "ENSMUSG00000134935"; transcript_type "lncRNA"; transcript_name "ENSMUST00000327662"; exon_number 3; exon_id "ENSMUSE00001645824.1"; level 2; tag "basic"; tag "TAGENE";
chr18	ENSEMBL_gcm37	exon	10928843	10929224	0.68383160324669	+	.	gene_id "ENSMUSG00000134935.1"; transcript_id "ENSMUSG00000134935.1_tx_3"; exon_id "chr18_10928843_10929224_+"; exonnum "2"; txlen "586";
chr18	ENSEMBL_gcm37	exon	10928843	10929224	0.315370923633669	+	.	gene_id "ENSMUSG00000134935.1"; transcript_id "ENSMUSG00000134935.1_tx_6"; exon_id "chr18_10928843_10929224_+"; exonnum "3"; txlen "699";
chr18	HAVANA	gene	10928884	10931510	0	+	.	gene_id "ENSMUSG00000117563.2"; gene_type "transcribed_processed_pseudogene"; gene_name "Gm7575"; level 2; mgi_id "MGI:3645860"; tag "overlapping_locus"; havana_gene "OTTMUSG00000072954.1";
chr18	HAVANA	transcript	10928884	10931510	0	+	.	gene_id "ENSMUSG00000117563.2"; transcript_id "ENSMUST00000235119.2"; gene_type "transcribed_processed_pseudogene"; gene_name "Gm7575"; transcript_type "transcribed_processed_pseudogene"; transcript_name "Gm7575-201"; level 2; mgi_id "MGI:3645860"; ont "PGO:0000004"; ont "PGO:0000019"; tag "basic"; tag "Ensembl_canonical"; tag "GENCODE_Primary"; havana_gene "OTTMUSG00000072954.1"; havana_transcript "OTTMUST00000176469.1";
chr18	HAVANA	exon	10928884	10931510	0	+	.	gene_id "ENSMUSG00000117563.2"; transcript_id "ENSMUST00000235119.2"; gene_type "transcribed_processed_pseudogene"; gene_name "Gm7575"; transcript_type "transcribed_processed_pseudogene"; transcript_name "Gm7575-201"; exon_number 1; exon_id "ENSMUSE00001454208.2"; level 2; mgi_id "MGI:3645860"; ont "PGO:0000004"; ont "PGO:0000019"; tag "basic"; tag "Ensembl_canonical"; tag "GENCODE_Primary"; havana_gene "OTTMUSG00000072954.1"; havana_transcript "OTTMUST00000176469.1";
chr18	sragcm37_es	exon	10975938	10976043	0.108960947283049	+	.	gene_id "ENSMUSG00000134935.1"; transcript_id "ENSMUSG00000134935.1_tx_10"; exon_id "chr18_10975938_10976043_+"; exonnum "1"; txlen "804";
chr18	sragcm37_mid	exon	10993555	10993753	0.108960947283049	+	.	gene_id "ENSMUSG00000134935.1"; transcript_id "ENSMUSG00000134935.1_tx_10"; exon_id "chr18_10993555_10993753_+"; exonnum "2"; txlen "804";
chr18	sragcm37_mid	exon	10993555	10993753	0.0667851981246497	+	.	gene_id "ENSMUSG00000134935.1"; transcript_id "ENSMUSG00000134935.1_tx_14"; exon_id "chr18_10993555_10993753_+"; exonnum "3"; txlen "1055";
chr18	sragcm37_mid	exon	10993555	10993753	0.0667851981246497	+	.	gene_id "ENSMUSG00000134935.1"; transcript_id "ENSMUSG00000134935.1_tx_15"; exon_id "chr18_10993555_10993753_+"; exonnum "3"; txlen "1015";
chr18	sragcm37_ss	exon	10997302	10997800	0.108960947283049	+	.	gene_id "ENSMUSG00000134935.1"; transcript_id "ENSMUSG00000134935.1_tx_10"; exon_id "chr18_10997302_10997800_+"; exonnum "3"; txlen "804";
chr18	sragcm37_ss	exon	10997302	10997800	0.071387371445494	+	.	gene_id "ENSMUSG00000134935.1"; transcript_id "ENSMUSG00000134935.1_tx_13"; exon_id "chr18_10997302_10997800_+"; exonnum "2"; txlen "605";
chr18	sragcm37_ss	exon	10997302	10997800	0.0667851981246497	+	.	gene_id "ENSMUSG00000134935.1"; transcript_id "ENSMUSG00000134935.1_tx_14"; exon_id "chr18_10997302_10997800_+"; exonnum "4"; txlen "1055";
chr18	sragcm37_ss	exon	10997302	10997800	0.0667851981246497	+	.	gene_id "ENSMUSG00000134935.1"; transcript_id "ENSMUSG00000134935.1_tx_15"; exon_id "chr18_10997302_10997800_+"; exonnum "4"; txlen "1015";
chr18	HAVANA	exon	11015949	11016131	0	+	.	gene_id "ENSMUSG00000134964.1"; transcript_id "ENSMUST00000327826.1"; gene_type "lncRNA"; gene_name "ENSMUSG00000134964"; transcript_type "lncRNA"; transcript_name "ENSMUST00000327826"; exon_number 1; exon_id "ENSMUSE00001646155.1"; level 2; tag "TAGENE";
chr18	HAVANA	exon	11015949	11016131	0	+	.	gene_id "ENSMUSG00000134964.1"; transcript_id "ENSMUST00000327825.1"; gene_type "lncRNA"; gene_name "ENSMUSG00000134964"; transcript_type "lncRNA"; transcript_name "ENSMUST00000327825"; exon_number 1; exon_id "ENSMUSE00001646155.1"; level 2; tag "TAGENE";
chr18	HAVANA	exon	11015949	11016262	0	+	.	gene_id "ENSMUSG00000134964.1"; transcript_id "ENSMUST00000327827.1"; gene_type "lncRNA"; gene_name "ENSMUSG00000134964"; transcript_type "lncRNA"; transcript_name "ENSMUST00000327827"; exon_number 1; exon_id "ENSMUSE00001646157.1"; level 2; tag "TAGENE";
chr18	HAVANA	exon	11015949	11016262	0	+	.	gene_id "ENSMUSG00000134964.1"; transcript_id "ENSMUST00000327824.1"; gene_type "lncRNA"; gene_name "ENSMUSG00000134964"; transcript_type "lncRNA"; transcript_name "ENSMUST00000327824"; exon_number 1; exon_id "ENSMUSE00001646157.1"; level 2; tag "basic"; tag "Ensembl_canonical"; tag "GENCODE_Primary"; tag "TAGENE";
chr18	HAVANA	transcript	11015949	11017715	0	+	.	gene_id "ENSMUSG00000134964.1"; transcript_id "ENSMUST00000327827.1"; gene_type "lncRNA"; gene_name "ENSMUSG00000134964"; transcript_type "lncRNA"; transcript_name "ENSMUST00000327827"; level 2; tag "TAGENE";
chr18	HAVANA	transcript	11015949	11017721	0	+	.	gene_id "ENSMUSG00000134964.1"; transcript_id "ENSMUST00000327826.1"; gene_type "lncRNA"; gene_name "ENSMUSG00000134964"; transcript_type "lncRNA"; transcript_name "ENSMUST00000327826"; level 2; tag "TAGENE";
chr18	HAVANA	transcript	11015949	11017888	0	+	.	gene_id "ENSMUSG00000134964.1"; transcript_id "ENSMUST00000327825.1"; gene_type "lncRNA"; gene_name "ENSMUSG00000134964"; transcript_type "lncRNA"; transcript_name "ENSMUST00000327825"; level 2; tag "TAGENE";
chr18	HAVANA	gene	11015949	11017947	0	+	.	gene_id "ENSMUSG00000134964.1"; gene_type "lncRNA"; gene_name "ENSMUSG00000134964"; level 2;
chr18	HAVANA	transcript	11015949	11017947	0	+	.	gene_id "ENSMUSG00000134964.1"; transcript_id "ENSMUST00000327824.1"; gene_type "lncRNA"; gene_name "ENSMUSG00000134964"; transcript_type "lncRNA"; transcript_name "ENSMUST00000327824"; level 2; tag "basic"; tag "Ensembl_canonical"; tag "GENCODE_Primary"; tag "TAGENE";
chr18	HAVANA	exon	11016766	11017715	0	+	.	gene_id "ENSMUSG00000134964.1"; transcript_id "ENSMUST00000327827.1"; gene_type "lncRNA"; gene_name "ENSMUSG00000134964"; transcript_type "lncRNA"; transcript_name "ENSMUST00000327827"; exon_number 2; exon_id "ENSMUSE00001646154.1"; level 2; tag "TAGENE";
chr18	HAVANA	exon	11016766	11017721	0	+	.	gene_id "ENSMUSG00000134964.1"; transcript_id "ENSMUST00000327826.1"; gene_type "lncRNA"; gene_name "ENSMUSG00000134964"; transcript_type "lncRNA"; transcript_name "ENSMUST00000327826"; exon_number 2; exon_id "ENSMUSE00001646153.1"; level 2; tag "TAGENE";
chr18	HAVANA	exon	11016778	11017888	0	+	.	gene_id "ENSMUSG00000134964.1"; transcript_id "ENSMUST00000327825.1"; gene_type "lncRNA"; gene_name "ENSMUSG00000134964"; transcript_type "lncRNA"; transcript_name "ENSMUST00000327825"; exon_number 2; exon_id "ENSMUSE00001646158.1"; level 2; tag "TAGENE";
chr18	HAVANA	exon	11016778	11017947	0	+	.	gene_id "ENSMUSG00000134964.1"; transcript_id "ENSMUST00000327824.1"; gene_type "lncRNA"; gene_name "ENSMUSG00000134964"; transcript_type "lncRNA"; transcript_name "ENSMUST00000327824"; exon_number 2; exon_id "ENSMUSE00001646156.1"; level 2; tag "basic"; tag "Ensembl_canonical"; tag "GENCODE_Primary"; tag "TAGENE";
chr18	HAVANA	exon	11021882	11021973	0	+	.	gene_id "ENSMUSG00000134923.1"; transcript_id "ENSMUST00000327626.1"; gene_type "lncRNA"; gene_name "ENSMUSG00000134923"; transcript_type "lncRNA"; transcript_name "ENSMUST00000327626"; exon_number 1; exon_id "ENSMUSE00001645742.1"; level 2; tag "basic"; tag "Ensembl_canonical"; tag "GENCODE_Primary"; tag "TAGENE";
chr18	HAVANA	gene	11021882	11024080	0	+	.	gene_id "ENSMUSG00000134923.1"; gene_type "lncRNA"; gene_name "ENSMUSG00000134923"; level 2;
chr18	HAVANA	transcript	11021882	11024080	0	+	.	gene_id "ENSMUSG00000134923.1"; transcript_id "ENSMUST00000327626.1"; gene_type "lncRNA"; gene_name "ENSMUSG00000134923"; transcript_type "lncRNA"; transcript_name "ENSMUST00000327626"; level 2; tag "basic"; tag "Ensembl_canonical"; tag "GENCODE_Primary"; tag "TAGENE";
chr18	HAVANA	exon	11023017	11024080	0	+	.	gene_id "ENSMUSG00000134923.1"; transcript_id "ENSMUST00000327626.1"; gene_type "lncRNA"; gene_name "ENSMUSG00000134923"; transcript_type "lncRNA"; transcript_name "ENSMUST00000327626"; exon_number 2; exon_id "ENSMUSE00001645741.1"; level 2; tag "basic"; tag "Ensembl_canonical"; tag "GENCODE_Primary"; tag "TAGENE";
chr18	sragcm37_es	exon	11047554	11047707	5.79833742257682	+	.	gene_id "ENSMUSG00000005836.11"; transcript_id "ENSMUSG00000005836.11_tx_2"; exon_id "chr18_11047554_11047707_+"; exonnum "1"; txlen "3114";
chr18	sragcm37_es	exon	11047554	11047707	1.57347353513137	+	.	gene_id "ENSMUSG00000005836.11"; transcript_id "ENSMUSG00000005836.11_tx_4"; exon_id "chr18_11047554_11047707_+"; exonnum "1"; txlen "3222";
chr18	HAVANA	exon	11050771	11050992	0	+	.	gene_id "ENSMUSG00000134999.1"; transcript_id "ENSMUST00000328041.1"; gene_type "lncRNA"; gene_name "ENSMUSG00000134999"; transcript_type "lncRNA"; transcript_name "ENSMUST00000328041"; exon_number 1; exon_id "ENSMUSE00001646606.1"; level 2; tag "basic"; tag "Ensembl_canonical"; tag "GENCODE_Primary"; tag "TAGENE";
chr18	HAVANA	gene	11050771	11051147	0	+	.	gene_id "ENSMUSG00000134999.1"; gene_type "lncRNA"; gene_name "ENSMUSG00000134999"; level 2;
chr18	HAVANA	transcript	11050771	11051147	0	+	.	gene_id "ENSMUSG00000134999.1"; transcript_id "ENSMUST00000328041.1"; gene_type "lncRNA"; gene_name "ENSMUSG00000134999"; transcript_type "lncRNA"; transcript_name "ENSMUST00000328041"; level 2; tag "basic"; tag "Ensembl_canonical"; tag "GENCODE_Primary"; tag "TAGENE";
chr18	HAVANA	exon	11051083	11051147	0	+	.	gene_id "ENSMUSG00000134999.1"; transcript_id "ENSMUST00000328041.1"; gene_type "lncRNA"; gene_name "ENSMUSG00000134999"; transcript_type "lncRNA"; transcript_name "ENSMUST00000328041"; exon_number 2; exon_id "ENSMUSE00001646605.1"; level 2; tag "basic"; tag "Ensembl_canonical"; tag "GENCODE_Primary"; tag "TAGENE";
chr18	HAVANA	exon	11052064	11052157	0	+	.	gene_id "ENSMUSG00000005836.11"; transcript_id "ENSMUST00000234512.2"; gene_type "protein_coding"; gene_name "Gata6"; transcript_type "protein_coding"; transcript_name "Gata6-203"; exon_number 1; exon_id "ENSMUSE00001451294.2"; level 2; protein_id "ENSMUSP00000157117.2"; mgi_id "MGI:107516"; tag "mRNA_end_NF"; tag "cds_end_NF"; havana_gene "OTTMUSG00000071785.1"; havana_transcript "OTTMUST00000176470.1";
chr18	HAVANA	UTR	11052064	11052157	0	+	.	gene_id "ENSMUSG00000005836.11"; transcript_id "ENSMUST00000234512.2"; gene_type "protein_coding"; gene_name "Gata6"; transcript_type "protein_coding"; transcript_name "Gata6-203"; exon_number 1; exon_id "ENSMUSE00001451294.2"; level 2; protein_id "ENSMUSP00000157117.2"; mgi_id "MGI:107516"; tag "mRNA_end_NF"; tag "cds_end_NF"; havana_gene "OTTMUSG00000071785.1"; havana_transcript "OTTMUST00000176470.1";
chr18	HAVANA	transcript	11052064	11054261	0	+	.	gene_id "ENSMUSG00000005836.11"; transcript_id "ENSMUST00000234512.2"; gene_type "protein_coding"; gene_name "Gata6"; transcript_type "protein_coding"; transcript_name "Gata6-203"; level 2; protein_id "ENSMUSP00000157117.2"; mgi_id "MGI:107516"; tag "mRNA_end_NF"; tag "cds_end_NF"; havana_gene "OTTMUSG00000071785.1"; havana_transcript "OTTMUST00000176470.1";
chr18	HAVANA	gene	11052064	11085635	0	+	.	gene_id "ENSMUSG00000005836.11"; gene_type "protein_coding"; gene_name "Gata6"; level 2; mgi_id "MGI:107516"; havana_gene "OTTMUSG00000071785.1";
chr18	HAVANA	exon	11052470	11052743	0	+	.	gene_id "ENSMUSG00000005836.11"; transcript_id "ENSMUST00000047762.10"; gene_type "protein_coding"; gene_name "Gata6"; transcript_type "protein_coding"; transcript_name "Gata6-201"; exon_number 1; exon_id "ENSMUSE00001451331.2"; level 2; protein_id "ENSMUSP00000041774.8"; transcript_support_level "1"; mgi_id "MGI:107516"; tag "basic"; tag "Ensembl_canonical"; tag "GENCODE_Primary"; tag "appris_principal_1"; tag "CCDS"; ccdsid "CCDS29059.1"; havana_gene "OTTMUSG00000071785.1"; havana_transcript "OTTMUST00000173650.1";
chr18	HAVANA	UTR	11052470	11052743	0	+	.	gene_id "ENSMUSG00000005836.11"; transcript_id "ENSMUST00000047762.10"; gene_type "protein_coding"; gene_name "Gata6"; transcript_type "protein_coding"; transcript_name "Gata6-201"; exon_number 1; exon_id "ENSMUSE00001451331.2"; level 2; protein_id "ENSMUSP00000041774.8"; transcript_support_level "1"; mgi_id "MGI:107516"; tag "basic"; tag "Ensembl_canonical"; tag "GENCODE_Primary"; tag "appris_principal_1"; tag "CCDS"; ccdsid "CCDS29059.1"; havana_gene "OTTMUSG00000071785.1"; havana_transcript "OTTMUST00000173650.1";
chr18	HAVANA	transcript	11052470	11085635	0	+	.	gene_id "ENSMUSG00000005836.11"; transcript_id "ENSMUST00000047762.10"; gene_type "protein_coding"; gene_name "Gata6"; transcript_type "protein_coding"; transcript_name "Gata6-201"; level 2; protein_id "ENSMUSP00000041774.8"; transcript_support_level "1"; mgi_id "MGI:107516"; tag "basic"; tag "Ensembl_canonical"; tag "GENCODE_Primary"; tag "appris_principal_1"; tag "CCDS"; ccdsid "CCDS29059.1"; havana_gene "OTTMUSG00000071785.1"; havana_transcript "OTTMUST00000173650.1";
chr18	HAVANA	exon	11052508	11052743	0	+	.	gene_id "ENSMUSG00000005836.11"; transcript_id "ENSMUST00000231831.2"; gene_type "protein_coding"; gene_name "Gata6"; transcript_type "retained_intron"; transcript_name "Gata6-202"; exon_number 1; exon_id "ENSMUSE00000436992.4"; level 2; mgi_id "MGI:107516"; havana_gene "OTTMUSG00000071785.1"; havana_transcript "OTTMUST00000173649.1";
chr18	HAVANA	transcript	11052508	11057583	0	+	.	gene_id "ENSMUSG00000005836.11"; transcript_id "ENSMUST00000231831.2"; gene_type "protein_coding"; gene_name "Gata6"; transcript_type "retained_intron"; transcript_name "Gata6-202"; level 2; mgi_id "MGI:107516"; havana_gene "OTTMUSG00000071785.1"; havana_transcript "OTTMUST00000173649.1";
chr18	HAVANA	exon	11052636	11052743	0	+	.	gene_id "ENSMUSG00000005836.11"; transcript_id "ENSMUST00000234512.2"; gene_type "protein_coding"; gene_name "Gata6"; transcript_type "protein_coding"; transcript_name "Gata6-203"; exon_number 2; exon_id "ENSMUSE00001446072.3"; level 2; protein_id "ENSMUSP00000157117.2"; mgi_id "MGI:107516"; tag "mRNA_end_NF"; tag "cds_end_NF"; havana_gene "OTTMUSG00000071785.1"; havana_transcript "OTTMUST00000176470.1";
chr18	HAVANA	UTR	11052636	11052743	0	+	.	gene_id "ENSMUSG00000005836.11"; transcript_id "ENSMUST00000234512.2"; gene_type "protein_coding"; gene_name "Gata6"; transcript_type "protein_coding"; transcript_name "Gata6-203"; exon_number 2; exon_id "ENSMUSE00001446072.3"; level 2; protein_id "ENSMUSP00000157117.2"; mgi_id "MGI:107516"; tag "mRNA_end_NF"; tag "cds_end_NF"; havana_gene "OTTMUSG00000071785.1"; havana_transcript "OTTMUST00000176470.1";
chr18	ENSEMBL_gcm37	exon	11052636	11052743	1.57347353513137	+	.	gene_id "ENSMUSG00000005836.11"; transcript_id "ENSMUSG00000005836.11_tx_4"; exon_id "chr18_11052636_11052743_+"; exonnum "2"; txlen "3222";
chr18	HAVANA	exon	11053044	11053374	0	+	.	gene_id "ENSMUSG00000005836.11"; transcript_id "ENSMUST00000235081.2"; gene_type "protein_coding"; gene_name "Gata6"; transcript_type "protein_coding"; transcript_name "Gata6-206"; exon_number 1; exon_id "ENSMUSE00001453278.2"; level 2; protein_id "ENSMUSP00000157128.2"; mgi_id "MGI:107516"; tag "mRNA_end_NF"; tag "cds_end_NF"; havana_gene "OTTMUSG00000071785.1"; havana_transcript "OTTMUST00000176471.1";
chr18	HAVANA	UTR	11053044	11053374	0	+	.	gene_id "ENSMUSG00000005836.11"; transcript_id "ENSMUST00000235081.2"; gene_type "protein_coding"; gene_name "Gata6"; transcript_type "protein_coding"; transcript_name "Gata6-206"; exon_number 1; exon_id "ENSMUSE00001453278.2"; level 2; protein_id "ENSMUSP00000157128.2"; mgi_id "MGI:107516"; tag "mRNA_end_NF"; tag "cds_end_NF"; havana_gene "OTTMUSG00000071785.1"; havana_transcript "OTTMUST00000176471.1";
chr18	ENSEMBL_gcm37	exon	11053044	11053374	0.349991984869924	+	.	gene_id "ENSMUSG00000005836.11"; transcript_id "ENSMUSG00000005836.11_tx_5"; exon_id "chr18_11053044_11053374_+"; exonnum "1"; txlen "3461";
chr18	HAVANA	transcript	11053044	11054556	0	+	.	gene_id "ENSMUSG00000005836.11"; transcript_id "ENSMUST00000235081.2"; gene_type "protein_coding"; gene_name "Gata6"; transcript_type "protein_coding"; transcript_name "Gata6-206"; level 2; protein_id "ENSMUSP00000157128.2"; mgi_id "MGI:107516"; tag "mRNA_end_NF"; tag "cds_end_NF"; havana_gene "OTTMUSG00000071785.1"; havana_transcript "OTTMUST00000176471.1";
chr18	sragcm37_mid	exon	11053484	11053653	0.349991984869924	+	.	gene_id "ENSMUSG00000005836.11"; transcript_id "ENSMUSG00000005836.11_tx_5"; exon_id "chr18_11053484_11053653_+"; exonnum "2"; txlen "3461";
chr18	HAVANA	UTR	11054036	11054072	0	+	.	gene_id "ENSMUSG00000005836.11"; transcript_id "ENSMUST00000234512.2"; gene_type "protein_coding"; gene_name "Gata6"; transcript_type "protein_coding"; transcript_name "Gata6-203"; exon_number 3; exon_id "ENSMUSE00001453852.2"; level 2; protein_id "ENSMUSP00000157117.2"; mgi_id "MGI:107516"; tag "mRNA_end_NF"; tag "cds_end_NF"; havana_gene "OTTMUSG00000071785.1"; havana_transcript "OTTMUST00000176470.1";
chr18	HAVANA	UTR	11054036	11054072	0	+	.	gene_id "ENSMUSG00000005836.11"; transcript_id "ENSMUST00000047762.10"; gene_type "protein_coding"; gene_name "Gata6"; transcript_type "protein_coding"; transcript_name "Gata6-201"; exon_number 2; exon_id "ENSMUSE00000289019.4"; level 2; protein_id "ENSMUSP00000041774.8"; transcript_support_level "1"; mgi_id "MGI:107516"; tag "basic"; tag "Ensembl_canonical"; tag "GENCODE_Primary"; tag "appris_principal_1"; tag "CCDS"; ccdsid "CCDS29059.1"; havana_gene "OTTMUSG00000071785.1"; havana_transcript "OTTMUST00000173650.1";
chr18	HAVANA	UTR	11054036	11054072	0	+	.	gene_id "ENSMUSG00000005836.11"; transcript_id "ENSMUST00000235081.2"; gene_type "protein_coding"; gene_name "Gata6"; transcript_type "protein_coding"; transcript_name "Gata6-206"; exon_number 2; exon_id "ENSMUSE00001452092.2"; level 2; protein_id "ENSMUSP00000157128.2"; mgi_id "MGI:107516"; tag "mRNA_end_NF"; tag "cds_end_NF"; havana_gene "OTTMUSG00000071785.1"; havana_transcript "OTTMUST00000176471.1";
chr18	HAVANA	exon	11054036	11054261	0	+	.	gene_id "ENSMUSG00000005836.11"; transcript_id "ENSMUST00000234512.2"; gene_type "protein_coding"; gene_name "Gata6"; transcript_type "protein_coding"; transcript_name "Gata6-203"; exon_number 3; exon_id "ENSMUSE00001453852.2"; level 2; protein_id "ENSMUSP00000157117.2"; mgi_id "MGI:107516"; tag "mRNA_end_NF"; tag "cds_end_NF"; havana_gene "OTTMUSG00000071785.1"; havana_transcript "OTTMUST00000176470.1";
chr18	HAVANA	exon	11054036	11054556	0	+	.	gene_id "ENSMUSG00000005836.11"; transcript_id "ENSMUST00000235081.2"; gene_type "protein_coding"; gene_name "Gata6"; transcript_type "protein_coding"; transcript_name "Gata6-206"; exon_number 2; exon_id "ENSMUSE00001452092.2"; level 2; protein_id "ENSMUSP00000157128.2"; mgi_id "MGI:107516"; tag "mRNA_end_NF"; tag "cds_end_NF"; havana_gene "OTTMUSG00000071785.1"; havana_transcript "OTTMUST00000176471.1";
chr18	HAVANA	exon	11054036	11055189	0	+	.	gene_id "ENSMUSG00000005836.11"; transcript_id "ENSMUST00000047762.10"; gene_type "protein_coding"; gene_name "Gata6"; transcript_type "protein_coding"; transcript_name "Gata6-201"; exon_number 2; exon_id "ENSMUSE00000289019.4"; level 2; protein_id "ENSMUSP00000041774.8"; transcript_support_level "1"; mgi_id "MGI:107516"; tag "basic"; tag "Ensembl_canonical"; tag "GENCODE_Primary"; tag "appris_principal_1"; tag "CCDS"; ccdsid "CCDS29059.1"; havana_gene "OTTMUSG00000071785.1"; havana_transcript "OTTMUST00000173650.1";
chr18	ENSEMBL_gcm37	exon	11054036	11055189	5.79833742257682	+	.	gene_id "ENSMUSG00000005836.11"; transcript_id "ENSMUSG00000005836.11_tx_2"; exon_id "chr18_11054036_11055189_+"; exonnum "2"; txlen "3114";
chr18	ENSEMBL_gcm37	exon	11054036	11055189	1.57347353513137	+	.	gene_id "ENSMUSG00000005836.11"; transcript_id "ENSMUSG00000005836.11_tx_4"; exon_id "chr18_11054036_11055189_+"; exonnum "3"; txlen "3222";
chr18	ENSEMBL_gcm37	exon	11054036	11055189	0.349991984869924	+	.	gene_id "ENSMUSG00000005836.11"; transcript_id "ENSMUSG00000005836.11_tx_5"; exon_id "chr18_11054036_11055189_+"; exonnum "3"; txlen "3461";
chr18	HAVANA	exon	11054036	11057583	0	+	.	gene_id "ENSMUSG00000005836.11"; transcript_id "ENSMUST00000231831.2"; gene_type "protein_coding"; gene_name "Gata6"; transcript_type "retained_intron"; transcript_name "Gata6-202"; exon_number 2; exon_id "ENSMUSE00001443996.2"; level 2; mgi_id "MGI:107516"; havana_gene "OTTMUSG00000071785.1"; havana_transcript "OTTMUST00000173649.1";
chr18	HAVANA	start_codon	11054073	11054075	0	+	0	gene_id "ENSMUSG00000005836.11"; transcript_id "ENSMUST00000234512.2"; gene_type "protein_coding"; gene_name "Gata6"; transcript_type "protein_coding"; transcript_name "Gata6-203"; exon_number 3; exon_id "ENSMUSE00001453852.2"; level 2; protein_id "ENSMUSP00000157117.2"; mgi_id "MGI:107516"; tag "mRNA_end_NF"; tag "cds_end_NF"; havana_gene "OTTMUSG00000071785.1"; havana_transcript "OTTMUST00000176470.1";
chr18	HAVANA	start_codon	11054073	11054075	0	+	0	gene_id "ENSMUSG00000005836.11"; transcript_id "ENSMUST00000047762.10"; gene_type "protein_coding"; gene_name "Gata6"; transcript_type "protein_coding"; transcript_name "Gata6-201"; exon_number 2; exon_id "ENSMUSE00000289019.4"; level 2; protein_id "ENSMUSP00000041774.8"; transcript_support_level "1"; mgi_id "MGI:107516"; tag "basic"; tag "Ensembl_canonical"; tag "GENCODE_Primary"; tag "appris_principal_1"; tag "CCDS"; ccdsid "CCDS29059.1"; havana_gene "OTTMUSG00000071785.1"; havana_transcript "OTTMUST00000173650.1";
chr18	HAVANA	start_codon	11054073	11054075	0	+	0	gene_id "ENSMUSG00000005836.11"; transcript_id "ENSMUST00000235081.2"; gene_type "protein_coding"; gene_name "Gata6"; transcript_type "protein_coding"; transcript_name "Gata6-206"; exon_number 2; exon_id "ENSMUSE00001452092.2"; level 2; protein_id "ENSMUSP00000157128.2"; mgi_id "MGI:107516"; tag "mRNA_end_NF"; tag "cds_end_NF"; havana_gene "OTTMUSG00000071785.1"; havana_transcript "OTTMUST00000176471.1";
chr18	HAVANA	CDS	11054073	11054261	0	+	0	gene_id "ENSMUSG00000005836.11"; transcript_id "ENSMUST00000234512.2"; gene_type "protein_coding"; gene_name "Gata6"; transcript_type "protein_coding"; transcript_name "Gata6-203"; exon_number 3; exon_id "ENSMUSE00001453852.2"; level 2; protein_id "ENSMUSP00000157117.2"; mgi_id "MGI:107516"; tag "mRNA_end_NF"; tag "cds_end_NF"; havana_gene "OTTMUSG00000071785.1"; havana_transcript "OTTMUST00000176470.1";
chr18	HAVANA	CDS	11054073	11054556	0	+	0	gene_id "ENSMUSG00000005836.11"; transcript_id "ENSMUST00000235081.2"; gene_type "protein_coding"; gene_name "Gata6"; transcript_type "protein_coding"; transcript_name "Gata6-206"; exon_number 2; exon_id "ENSMUSE00001452092.2"; level 2; protein_id "ENSMUSP00000157128.2"; mgi_id "MGI:107516"; tag "mRNA_end_NF"; tag "cds_end_NF"; havana_gene "OTTMUSG00000071785.1"; havana_transcript "OTTMUST00000176471.1";
chr18	HAVANA	CDS	11054073	11055189	0	+	0	gene_id "ENSMUSG00000005836.11"; transcript_id "ENSMUST00000047762.10"; gene_type "protein_coding"; gene_name "Gata6"; transcript_type "protein_coding"; transcript_name "Gata6-201"; exon_number 2; exon_id "ENSMUSE00000289019.4"; level 2; protein_id "ENSMUSP00000041774.8"; transcript_support_level "1"; mgi_id "MGI:107516"; tag "basic"; tag "Ensembl_canonical"; tag "GENCODE_Primary"; tag "appris_principal_1"; tag "CCDS"; ccdsid "CCDS29059.1"; havana_gene "OTTMUSG00000071785.1"; havana_transcript "OTTMUST00000173650.1";
chr18	HAVANA	exon	11055038	11055189	0	+	.	gene_id "ENSMUSG00000005836.11"; transcript_id "ENSMUST00000234722.2"; gene_type "protein_coding"; gene_name "Gata6"; transcript_type "retained_intron"; transcript_name "Gata6-204"; exon_number 1; exon_id "ENSMUSE00001451600.2"; level 2; mgi_id "MGI:107516"; havana_gene "OTTMUSG00000071785.1"; havana_transcript "OTTMUST00000176472.1";
chr18	HAVANA	transcript	11055038	11059350	0	+	.	gene_id "ENSMUSG00000005836.11"; transcript_id "ENSMUST00000234722.2"; gene_type "protein_coding"; gene_name "Gata6"; transcript_type "retained_intron"; transcript_name "Gata6-204"; level 2; mgi_id "MGI:107516"; havana_gene "OTTMUSG00000071785.1"; havana_transcript "OTTMUST00000176472.1";
chr18	HAVANA	exon	11059047	11059218	0	+	.	gene_id "ENSMUSG00000005836.11"; transcript_id "ENSMUST00000234971.2"; gene_type "protein_coding"; gene_name "Gata6"; transcript_type "retained_intron"; transcript_name "Gata6-205"; exon_number 1; exon_id "ENSMUSE00001452459.2"; level 2; mgi_id "MGI:107516"; havana_gene "OTTMUSG00000071785.1"; havana_transcript "OTTMUST00000176473.1";
chr18	HAVANA	transcript	11059047	11063461	0	+	.	gene_id "ENSMUSG00000005836.11"; transcript_id "ENSMUST00000234971.2"; gene_type "protein_coding"; gene_name "Gata6"; transcript_type "retained_intron"; transcript_name "Gata6-205"; level 2; mgi_id "MGI:107516"; havana_gene "OTTMUSG00000071785.1"; havana_transcript "OTTMUST00000176473.1";
chr18	HAVANA	exon	11059052	11059218	0	+	.	gene_id "ENSMUSG00000005836.11"; transcript_id "ENSMUST00000047762.10"; gene_type "protein_coding"; gene_name "Gata6"; transcript_type "protein_coding"; transcript_name "Gata6-201"; exon_number 3; exon_id "ENSMUSE00000289003.2"; level 2; protein_id "ENSMUSP00000041774.8"; transcript_support_level "1"; mgi_id "MGI:107516"; tag "basic"; tag "Ensembl_canonical"; tag "GENCODE_Primary"; tag "appris_principal_1"; tag "CCDS"; ccdsid "CCDS29059.1"; havana_gene "OTTMUSG00000071785.1"; havana_transcript "OTTMUST00000173650.1";
chr18	HAVANA	CDS	11059052	11059218	0	+	2	gene_id "ENSMUSG00000005836.11"; transcript_id "ENSMUST00000047762.10"; gene_type "protein_coding"; gene_name "Gata6"; transcript_type "protein_coding"; transcript_name "Gata6-201"; exon_number 3; exon_id "ENSMUSE00000289003.2"; level 2; protein_id "ENSMUSP00000041774.8"; transcript_support_level "1"; mgi_id "MGI:107516"; tag "basic"; tag "Ensembl_canonical"; tag "GENCODE_Primary"; tag "appris_principal_1"; tag "CCDS"; ccdsid "CCDS29059.1"; havana_gene "OTTMUSG00000071785.1"; havana_transcript "OTTMUST00000173650.1";
chr18	ENSEMBL_gcm37	exon	11059052	11059218	5.79833742257682	+	.	gene_id "ENSMUSG00000005836.11"; transcript_id "ENSMUSG00000005836.11_tx_2"; exon_id "chr18_11059052_11059218_+"; exonnum "3"; txlen "3114";
chr18	ENSEMBL_gcm37	exon	11059052	11059218	1.57347353513137	+	.	gene_id "ENSMUSG00000005836.11"; transcript_id "ENSMUSG00000005836.11_tx_4"; exon_id "chr18_11059052_11059218_+"; exonnum "4"; txlen "3222";
chr18	ENSEMBL_gcm37	exon	11059052	11059218	0.349991984869924	+	.	gene_id "ENSMUSG00000005836.11"; transcript_id "ENSMUSG00000005836.11_tx_5"; exon_id "chr18_11059052_11059218_+"; exonnum "4"; txlen "3461";
chr18	HAVANA	exon	11059052	11059350	0	+	.	gene_id "ENSMUSG00000005836.11"; transcript_id "ENSMUST00000234722.2"; gene_type "protein_coding"; gene_name "Gata6"; transcript_type "retained_intron"; transcript_name "Gata6-204"; exon_number 2; exon_id "ENSMUSE00001453484.2"; level 2; mgi_id "MGI:107516"; havana_gene "OTTMUSG00000071785.1"; havana_transcript "OTTMUST00000176472.1";
chr18	HAVANA	exon	11063018	11063143	0	+	.	gene_id "ENSMUSG00000005836.11"; transcript_id "ENSMUST00000047762.10"; gene_type "protein_coding"; gene_name "Gata6"; transcript_type "protein_coding"; transcript_name "Gata6-201"; exon_number 4; exon_id "ENSMUSE00000372806.2"; level 2; protein_id "ENSMUSP00000041774.8"; transcript_support_level "1"; mgi_id "MGI:107516"; tag "basic"; tag "Ensembl_canonical"; tag "GENCODE_Primary"; tag "appris_principal_1"; tag "CCDS"; ccdsid "CCDS29059.1"; havana_gene "OTTMUSG00000071785.1"; havana_transcript "OTTMUST00000173650.1";
chr18	HAVANA	CDS	11063018	11063143	0	+	0	gene_id "ENSMUSG00000005836.11"; transcript_id "ENSMUST00000047762.10"; gene_type "protein_coding"; gene_name "Gata6"; transcript_type "protein_coding"; transcript_name "Gata6-201"; exon_number 4; exon_id "ENSMUSE00000372806.2"; level 2; protein_id "ENSMUSP00000041774.8"; transcript_support_level "1"; mgi_id "MGI:107516"; tag "basic"; tag "Ensembl_canonical"; tag "GENCODE_Primary"; tag "appris_principal_1"; tag "CCDS"; ccdsid "CCDS29059.1"; havana_gene "OTTMUSG00000071785.1"; havana_transcript "OTTMUST00000173650.1";
chr18	ENSEMBL_gcm37	exon	11063018	11063143	5.79833742257682	+	.	gene_id "ENSMUSG00000005836.11"; transcript_id "ENSMUSG00000005836.11_tx_2"; exon_id "chr18_11063018_11063143_+"; exonnum "4"; txlen "3114";
chr18	ENSEMBL_gcm37	exon	11063018	11063143	1.57347353513137	+	.	gene_id "ENSMUSG00000005836.11"; transcript_id "ENSMUSG00000005836.11_tx_4"; exon_id "chr18_11063018_11063143_+"; exonnum "5"; txlen "3222";
chr18	ENSEMBL_gcm37	exon	11063018	11063143	0.349991984869924	+	.	gene_id "ENSMUSG00000005836.11"; transcript_id "ENSMUSG00000005836.11_tx_5"; exon_id "chr18_11063018_11063143_+"; exonnum "5"; txlen "3461";
chr18	HAVANA	exon	11063018	11063461	0	+	.	gene_id "ENSMUSG00000005836.11"; transcript_id "ENSMUST00000234971.2"; gene_type "protein_coding"; gene_name "Gata6"; transcript_type "retained_intron"; transcript_name "Gata6-205"; exon_number 2; exon_id "ENSMUSE00001451534.2"; level 2; mgi_id "MGI:107516"; havana_gene "OTTMUSG00000071785.1"; havana_transcript "OTTMUST00000176473.1";
chr18	HAVANA	exon	11064510	11064597	0	+	.	gene_id "ENSMUSG00000005836.11"; transcript_id "ENSMUST00000047762.10"; gene_type "protein_coding"; gene_name "Gata6"; transcript_type "protein_coding"; transcript_name "Gata6-201"; exon_number 5; exon_id "ENSMUSE00000407220.2"; level 2; protein_id "ENSMUSP00000041774.8"; transcript_support_level "1"; mgi_id "MGI:107516"; tag "basic"; tag "Ensembl_canonical"; tag "GENCODE_Primary"; tag "appris_principal_1"; tag "CCDS"; ccdsid "CCDS29059.1"; havana_gene "OTTMUSG00000071785.1"; havana_transcript "OTTMUST00000173650.1";
chr18	HAVANA	CDS	11064510	11064597	0	+	0	gene_id "ENSMUSG00000005836.11"; transcript_id "ENSMUST00000047762.10"; gene_type "protein_coding"; gene_name "Gata6"; transcript_type "protein_coding"; transcript_name "Gata6-201"; exon_number 5; exon_id "ENSMUSE00000407220.2"; level 2; protein_id "ENSMUSP00000041774.8"; transcript_support_level "1"; mgi_id "MGI:107516"; tag "basic"; tag "Ensembl_canonical"; tag "GENCODE_Primary"; tag "appris_principal_1"; tag "CCDS"; ccdsid "CCDS29059.1"; havana_gene "OTTMUSG00000071785.1"; havana_transcript "OTTMUST00000173650.1";
chr18	ENSEMBL_gcm37	exon	11064510	11064597	5.79833742257682	+	.	gene_id "ENSMUSG00000005836.11"; transcript_id "ENSMUSG00000005836.11_tx_2"; exon_id "chr18_11064510_11064597_+"; exonnum "5"; txlen "3114";
chr18	ENSEMBL_gcm37	exon	11064510	11064597	1.57347353513137	+	.	gene_id "ENSMUSG00000005836.11"; transcript_id "ENSMUSG00000005836.11_tx_4"; exon_id "chr18_11064510_11064597_+"; exonnum "6"; txlen "3222";
chr18	ENSEMBL_gcm37	exon	11064510	11064597	0.349991984869924	+	.	gene_id "ENSMUSG00000005836.11"; transcript_id "ENSMUSG00000005836.11_tx_5"; exon_id "chr18_11064510_11064597_+"; exonnum "6"; txlen "3461";
chr18	HAVANA	exon	11064688	11064791	0	+	.	gene_id "ENSMUSG00000005836.11"; transcript_id "ENSMUST00000047762.10"; gene_type "protein_coding"; gene_name "Gata6"; transcript_type "protein_coding"; transcript_name "Gata6-201"; exon_number 6; exon_id "ENSMUSE00000349392.3"; level 2; protein_id "ENSMUSP00000041774.8"; transcript_support_level "1"; mgi_id "MGI:107516"; tag "basic"; tag "Ensembl_canonical"; tag "GENCODE_Primary"; tag "appris_principal_1"; tag "CCDS"; ccdsid "CCDS29059.1"; havana_gene "OTTMUSG00000071785.1"; havana_transcript "OTTMUST00000173650.1";
chr18	HAVANA	CDS	11064688	11064791	0	+	2	gene_id "ENSMUSG00000005836.11"; transcript_id "ENSMUST00000047762.10"; gene_type "protein_coding"; gene_name "Gata6"; transcript_type "protein_coding"; transcript_name "Gata6-201"; exon_number 6; exon_id "ENSMUSE00000349392.3"; level 2; protein_id "ENSMUSP00000041774.8"; transcript_support_level "1"; mgi_id "MGI:107516"; tag "basic"; tag "Ensembl_canonical"; tag "GENCODE_Primary"; tag "appris_principal_1"; tag "CCDS"; ccdsid "CCDS29059.1"; havana_gene "OTTMUSG00000071785.1"; havana_transcript "OTTMUST00000173650.1";
chr18	ENSEMBL_gcm37	exon	11064688	11064791	5.79833742257682	+	.	gene_id "ENSMUSG00000005836.11"; transcript_id "ENSMUSG00000005836.11_tx_2"; exon_id "chr18_11064688_11064791_+"; exonnum "6"; txlen "3114";
chr18	ENSEMBL_gcm37	exon	11064688	11064791	1.57347353513137	+	.	gene_id "ENSMUSG00000005836.11"; transcript_id "ENSMUSG00000005836.11_tx_4"; exon_id "chr18_11064688_11064791_+"; exonnum "7"; txlen "3222";
chr18	ENSEMBL_gcm37	exon	11064688	11064791	0.349991984869924	+	.	gene_id "ENSMUSG00000005836.11"; transcript_id "ENSMUSG00000005836.11_tx_5"; exon_id "chr18_11064688_11064791_+"; exonnum "7"; txlen "3461";
chr18	sragcm37_es	exon	11084126	11084191	4.45665173254213	+	.	gene_id "ENSMUSG00000005836.11"; transcript_id "ENSMUSG00000005836.11_tx_3"; exon_id "chr18_11084126_11084191_+"; exonnum "1"; txlen "1387";
chr18	HAVANA	CDS	11084315	11084479	0	+	0	gene_id "ENSMUSG00000005836.11"; transcript_id "ENSMUST00000047762.10"; gene_type "protein_coding"; gene_name "Gata6"; transcript_type "protein_coding"; transcript_name "Gata6-201"; exon_number 7; exon_id "ENSMUSE00000437012.7"; level 2; protein_id "ENSMUSP00000041774.8"; transcript_support_level "1"; mgi_id "MGI:107516"; tag "basic"; tag "Ensembl_canonical"; tag "GENCODE_Primary"; tag "appris_principal_1"; tag "CCDS"; ccdsid "CCDS29059.1"; havana_gene "OTTMUSG00000071785.1"; havana_transcript "OTTMUST00000173650.1";
chr18	HAVANA	exon	11084315	11085635	0	+	.	gene_id "ENSMUSG00000005836.11"; transcript_id "ENSMUST00000047762.10"; gene_type "protein_coding"; gene_name "Gata6"; transcript_type "protein_coding"; transcript_name "Gata6-201"; exon_number 7; exon_id "ENSMUSE00000437012.7"; level 2; protein_id "ENSMUSP00000041774.8"; transcript_support_level "1"; mgi_id "MGI:107516"; tag "basic"; tag "Ensembl_canonical"; tag "GENCODE_Primary"; tag "appris_principal_1"; tag "CCDS"; ccdsid "CCDS29059.1"; havana_gene "OTTMUSG00000071785.1"; havana_transcript "OTTMUST00000173650.1";
chr18	ENSEMBL_gcm37	exon	11084315	11085635	5.79833742257682	+	.	gene_id "ENSMUSG00000005836.11"; transcript_id "ENSMUSG00000005836.11_tx_2"; exon_id "chr18_11084315_11085635_+"; exonnum "7"; txlen "3114";
chr18	ENSEMBL_gcm37	exon	11084315	11085635	4.45665173254213	+	.	gene_id "ENSMUSG00000005836.11"; transcript_id "ENSMUSG00000005836.11_tx_3"; exon_id "chr18_11084315_11085635_+"; exonnum "2"; txlen "1387";
chr18	ENSEMBL_gcm37	exon	11084315	11085635	1.57347353513137	+	.	gene_id "ENSMUSG00000005836.11"; transcript_id "ENSMUSG00000005836.11_tx_4"; exon_id "chr18_11084315_11085635_+"; exonnum "8"; txlen "3222";
chr18	ENSEMBL_gcm37	exon	11084315	11085635	0.349991984869924	+	.	gene_id "ENSMUSG00000005836.11"; transcript_id "ENSMUSG00000005836.11_tx_5"; exon_id "chr18_11084315_11085635_+"; exonnum "8"; txlen "3461";
chr18	HAVANA	stop_codon	11084480	11084482	0	+	0	gene_id "ENSMUSG00000005836.11"; transcript_id "ENSMUST00000047762.10"; gene_type "protein_coding"; gene_name "Gata6"; transcript_type "protein_coding"; transcript_name "Gata6-201"; exon_number 7; exon_id "ENSMUSE00000437012.7"; level 2; protein_id "ENSMUSP00000041774.8"; transcript_support_level "1"; mgi_id "MGI:107516"; tag "basic"; tag "Ensembl_canonical"; tag "GENCODE_Primary"; tag "appris_principal_1"; tag "CCDS"; ccdsid "CCDS29059.1"; havana_gene "OTTMUSG00000071785.1"; havana_transcript "OTTMUST00000173650.1";
chr18	HAVANA	UTR	11084480	11085635	0	+	.	gene_id "ENSMUSG00000005836.11"; transcript_id "ENSMUST00000047762.10"; gene_type "protein_coding"; gene_name "Gata6"; transcript_type "protein_coding"; transcript_name "Gata6-201"; exon_number 7; exon_id "ENSMUSE00000437012.7"; level 2; protein_id "ENSMUSP00000041774.8"; transcript_support_level "1"; mgi_id "MGI:107516"; tag "basic"; tag "Ensembl_canonical"; tag "GENCODE_Primary"; tag "appris_principal_1"; tag "CCDS"; ccdsid "CCDS29059.1"; havana_gene "OTTMUSG00000071785.1"; havana_transcript "OTTMUST00000173650.1";
chr18	HAVANA	exon	11126940	11127155	0	+	.	gene_id "ENSMUSG00000128981.1"; transcript_id "ENSMUST00000291010.1"; gene_type "lncRNA"; gene_name "ENSMUSG00000128981"; transcript_type "lncRNA"; transcript_name "ENSMUST00000291010"; exon_number 1; exon_id "ENSMUSE00001576097.1"; level 2; tag "TAGENE";
chr18	HAVANA	transcript	11126940	11167831	0	+	.	gene_id "ENSMUSG00000128981.1"; transcript_id "ENSMUST00000291010.1"; gene_type "lncRNA"; gene_name "ENSMUSG00000128981"; transcript_type "lncRNA"; transcript_name "ENSMUST00000291010"; level 2; tag "TAGENE";
chr18	HAVANA	gene	11126940	11194487	0	+	.	gene_id "ENSMUSG00000128981.1"; gene_type "lncRNA"; gene_name "ENSMUSG00000128981"; level 2;
chr18	HAVANA	exon	11126947	11127155	0	+	.	gene_id "ENSMUSG00000128981.1"; transcript_id "ENSMUST00000291008.1"; gene_type "lncRNA"; gene_name "ENSMUSG00000128981"; transcript_type "lncRNA"; transcript_name "ENSMUST00000291008"; exon_number 1; exon_id "ENSMUSE00001576103.1"; level 2; tag "basic"; tag "Ensembl_canonical"; tag "GENCODE_Primary"; tag "TAGENE";
chr18	HAVANA	transcript	11126947	11194487	0	+	.	gene_id "ENSMUSG00000128981.1"; transcript_id "ENSMUST00000291008.1"; gene_type "lncRNA"; gene_name "ENSMUSG00000128981"; transcript_type "lncRNA"; transcript_name "ENSMUST00000291008"; level 2; tag "basic"; tag "Ensembl_canonical"; tag "GENCODE_Primary"; tag "TAGENE";
chr18	HAVANA	exon	11126970	11127155	0	+	.	gene_id "ENSMUSG00000128981.1"; transcript_id "ENSMUST00000291020.1"; gene_type "lncRNA"; gene_name "ENSMUSG00000128981"; transcript_type "lncRNA"; transcript_name "ENSMUST00000291020"; exon_number 1; exon_id "ENSMUSE00001576094.1"; level 2; tag "TAGENE";
chr18	HAVANA	transcript	11126970	11143766	0	+	.	gene_id "ENSMUSG00000128981.1"; transcript_id "ENSMUST00000291020.1"; gene_type "lncRNA"; gene_name "ENSMUSG00000128981"; transcript_type "lncRNA"; transcript_name "ENSMUST00000291020"; level 2; tag "TAGENE";
chr18	HAVANA	exon	11126975	11127155	0	+	.	gene_id "ENSMUSG00000128981.1"; transcript_id "ENSMUST00000291016.1"; gene_type "lncRNA"; gene_name "ENSMUSG00000128981"; transcript_type "lncRNA"; transcript_name "ENSMUST00000291016"; exon_number 1; exon_id "ENSMUSE00001576092.1"; level 2; tag "TAGENE";
chr18	HAVANA	exon	11126975	11127155	0	+	.	gene_id "ENSMUSG00000128981.1"; transcript_id "ENSMUST00000291011.1"; gene_type "lncRNA"; gene_name "ENSMUSG00000128981"; transcript_type "lncRNA"; transcript_name "ENSMUST00000291011"; exon_number 1; exon_id "ENSMUSE00001576092.1"; level 2; tag "TAGENE";
chr18	HAVANA	transcript	11126975	11167168	0	+	.	gene_id "ENSMUSG00000128981.1"; transcript_id "ENSMUST00000291016.1"; gene_type "lncRNA"; gene_name "ENSMUSG00000128981"; transcript_type "lncRNA"; transcript_name "ENSMUST00000291016"; level 2; tag "TAGENE";
chr18	HAVANA	transcript	11126975	11167821	0	+	.	gene_id "ENSMUSG00000128981.1"; transcript_id "ENSMUST00000291011.1"; gene_type "lncRNA"; gene_name "ENSMUSG00000128981"; transcript_type "lncRNA"; transcript_name "ENSMUST00000291011"; level 2; tag "TAGENE";
chr18	HAVANA	exon	11126980	11127155	0	+	.	gene_id "ENSMUSG00000128981.1"; transcript_id "ENSMUST00000291015.1"; gene_type "lncRNA"; gene_name "ENSMUSG00000128981"; transcript_type "lncRNA"; transcript_name "ENSMUST00000291015"; exon_number 1; exon_id "ENSMUSE00001576079.1"; level 2; tag "TAGENE";
chr18	HAVANA	exon	11126980	11127155	0	+	.	gene_id "ENSMUSG00000128981.1"; transcript_id "ENSMUST00000291009.1"; gene_type "lncRNA"; gene_name "ENSMUSG00000128981"; transcript_type "lncRNA"; transcript_name "ENSMUST00000291009"; exon_number 1; exon_id "ENSMUSE00001576079.1"; level 2; tag "TAGENE";
chr18	HAVANA	transcript	11126980	11167190	0	+	.	gene_id "ENSMUSG00000128981.1"; transcript_id "ENSMUST00000291015.1"; gene_type "lncRNA"; gene_name "ENSMUSG00000128981"; transcript_type "lncRNA"; transcript_name "ENSMUST00000291015"; level 2; tag "TAGENE";
chr18	HAVANA	transcript	11126980	11194468	0	+	.	gene_id "ENSMUSG00000128981.1"; transcript_id "ENSMUST00000291009.1"; gene_type "lncRNA"; gene_name "ENSMUSG00000128981"; transcript_type "lncRNA"; transcript_name "ENSMUST00000291009"; level 2; tag "TAGENE";
chr18	HAVANA	exon	11126983	11127155	0	+	.	gene_id "ENSMUSG00000128981.1"; transcript_id "ENSMUST00000291012.1"; gene_type "lncRNA"; gene_name "ENSMUSG00000128981"; transcript_type "lncRNA"; transcript_name "ENSMUST00000291012"; exon_number 1; exon_id "ENSMUSE00001576090.1"; level 2; tag "TAGENE";
chr18	HAVANA	transcript	11126983	11167689	0	+	.	gene_id "ENSMUSG00000128981.1"; transcript_id "ENSMUST00000291012.1"; gene_type "lncRNA"; gene_name "ENSMUSG00000128981"; transcript_type "lncRNA"; transcript_name "ENSMUST00000291012"; level 2; tag "TAGENE";
chr18	HAVANA	exon	11126989	11127155	0	+	.	gene_id "ENSMUSG00000128981.1"; transcript_id "ENSMUST00000291013.1"; gene_type "lncRNA"; gene_name "ENSMUSG00000128981"; transcript_type "lncRNA"; transcript_name "ENSMUST00000291013"; exon_number 1; exon_id "ENSMUSE00001576081.1"; level 2; tag "basic"; tag "TAGENE";
chr18	HAVANA	transcript	11126989	11167647	0	+	.	gene_id "ENSMUSG00000128981.1"; transcript_id "ENSMUST00000291013.1"; gene_type "lncRNA"; gene_name "ENSMUSG00000128981"; transcript_type "lncRNA"; transcript_name "ENSMUST00000291013"; level 2; tag "basic"; tag "TAGENE";
chr18	HAVANA	exon	11126991	11127155	0	+	.	gene_id "ENSMUSG00000128981.1"; transcript_id "ENSMUST00000291014.1"; gene_type "lncRNA"; gene_name "ENSMUSG00000128981"; transcript_type "lncRNA"; transcript_name "ENSMUST00000291014"; exon_number 1; exon_id "ENSMUSE00001576096.1"; level 2; tag "TAGENE";
chr18	HAVANA	transcript	11126991	11167244	0	+	.	gene_id "ENSMUSG00000128981.1"; transcript_id "ENSMUST00000291014.1"; gene_type "lncRNA"; gene_name "ENSMUSG00000128981"; transcript_type "lncRNA"; transcript_name "ENSMUST00000291014"; level 2; tag "TAGENE";
chr18	HAVANA	exon	11143496	11143717	0	+	.	gene_id "ENSMUSG00000128981.1"; transcript_id "ENSMUST00000291013.1"; gene_type "lncRNA"; gene_name "ENSMUSG00000128981"; transcript_type "lncRNA"; transcript_name "ENSMUST00000291013"; exon_number 2; exon_id "ENSMUSE00001576085.1"; level 2; tag "basic"; tag "TAGENE";
chr18	HAVANA	exon	11143496	11143766	0	+	.	gene_id "ENSMUSG00000128981.1"; transcript_id "ENSMUST00000291020.1"; gene_type "lncRNA"; gene_name "ENSMUSG00000128981"; transcript_type "lncRNA"; transcript_name "ENSMUST00000291020"; exon_number 2; exon_id "ENSMUSE00001576082.1"; level 2; tag "TAGENE";
chr18	HAVANA	exon	11143922	11144101	0	+	.	gene_id "ENSMUSG00000128981.1"; transcript_id "ENSMUST00000291017.1"; gene_type "lncRNA"; gene_name "ENSMUSG00000128981"; transcript_type "lncRNA"; transcript_name "ENSMUST00000291017"; exon_number 1; exon_id "ENSMUSE00001576074.1"; level 2; tag "TAGENE";
chr18	HAVANA	transcript	11143922	11167830	0	+	.	gene_id "ENSMUSG00000128981.1"; transcript_id "ENSMUST00000291017.1"; gene_type "lncRNA"; gene_name "ENSMUSG00000128981"; transcript_type "lncRNA"; transcript_name "ENSMUST00000291017"; level 2; tag "TAGENE";
chr18	HAVANA	exon	11143972	11144101	0	+	.	gene_id "ENSMUSG00000128981.1"; transcript_id "ENSMUST00000291018.1"; gene_type "lncRNA"; gene_name "ENSMUSG00000128981"; transcript_type "lncRNA"; transcript_name "ENSMUST00000291018"; exon_number 1; exon_id "ENSMUSE00001576087.1"; level 2; tag "TAGENE";
chr18	HAVANA	transcript	11143972	11167826	0	+	.	gene_id "ENSMUSG00000128981.1"; transcript_id "ENSMUST00000291018.1"; gene_type "lncRNA"; gene_name "ENSMUSG00000128981"; transcript_type "lncRNA"; transcript_name "ENSMUST00000291018"; level 2; tag "TAGENE";
chr18	HAVANA	exon	11145271	11145409	0	+	.	gene_id "ENSMUSG00000128981.1"; transcript_id "ENSMUST00000291019.1"; gene_type "lncRNA"; gene_name "ENSMUSG00000128981"; transcript_type "lncRNA"; transcript_name "ENSMUST00000291019"; exon_number 1; exon_id "ENSMUSE00001576104.1"; level 2; tag "basic"; tag "TAGENE";
chr18	HAVANA	transcript	11145271	11167831	0	+	.	gene_id "ENSMUSG00000128981.1"; transcript_id "ENSMUST00000291019.1"; gene_type "lncRNA"; gene_name "ENSMUSG00000128981"; transcript_type "lncRNA"; transcript_name "ENSMUST00000291019"; level 2; tag "basic"; tag "TAGENE";
chr18	HAVANA	exon	11147949	11148092	0	+	.	gene_id "ENSMUSG00000128981.1"; transcript_id "ENSMUST00000291011.1"; gene_type "lncRNA"; gene_name "ENSMUSG00000128981"; transcript_type "lncRNA"; transcript_name "ENSMUST00000291011"; exon_number 2; exon_id "ENSMUSE00001576076.1"; level 2; tag "TAGENE";
chr18	HAVANA	exon	11147949	11148092	0	+	.	gene_id "ENSMUSG00000128981.1"; transcript_id "ENSMUST00000291015.1"; gene_type "lncRNA"; gene_name "ENSMUSG00000128981"; transcript_type "lncRNA"; transcript_name "ENSMUST00000291015"; exon_number 2; exon_id "ENSMUSE00001576076.1"; level 2; tag "TAGENE";
chr18	HAVANA	exon	11147949	11148092	0	+	.	gene_id "ENSMUSG00000128981.1"; transcript_id "ENSMUST00000291009.1"; gene_type "lncRNA"; gene_name "ENSMUSG00000128981"; transcript_type "lncRNA"; transcript_name "ENSMUST00000291009"; exon_number 2; exon_id "ENSMUSE00001576076.1"; level 2; tag "TAGENE";
chr18	HAVANA	exon	11147949	11148092	0	+	.	gene_id "ENSMUSG00000128981.1"; transcript_id "ENSMUST00000291013.1"; gene_type "lncRNA"; gene_name "ENSMUSG00000128981"; transcript_type "lncRNA"; transcript_name "ENSMUST00000291013"; exon_number 3; exon_id "ENSMUSE00001576076.1"; level 2; tag "basic"; tag "TAGENE";
chr18	HAVANA	exon	11147949	11148092	0	+	.	gene_id "ENSMUSG00000128981.1"; transcript_id "ENSMUST00000291014.1"; gene_type "lncRNA"; gene_name "ENSMUSG00000128981"; transcript_type "lncRNA"; transcript_name "ENSMUST00000291014"; exon_number 2; exon_id "ENSMUSE00001576076.1"; level 2; tag "TAGENE";
chr18	HAVANA	exon	11147949	11148092	0	+	.	gene_id "ENSMUSG00000128981.1"; transcript_id "ENSMUST00000291019.1"; gene_type "lncRNA"; gene_name "ENSMUSG00000128981"; transcript_type "lncRNA"; transcript_name "ENSMUST00000291019"; exon_number 2; exon_id "ENSMUSE00001576076.1"; level 2; tag "basic"; tag "TAGENE";
chr18	HAVANA	exon	11148518	11148676	0	+	.	gene_id "ENSMUSG00000128981.1"; transcript_id "ENSMUST00000291011.1"; gene_type "lncRNA"; gene_name "ENSMUSG00000128981"; transcript_type "lncRNA"; transcript_name "ENSMUST00000291011"; exon_number 3; exon_id "ENSMUSE00001576089.1"; level 2; tag "TAGENE";
chr18	HAVANA	exon	11148518	11148676	0	+	.	gene_id "ENSMUSG00000128981.1"; transcript_id "ENSMUST00000291009.1"; gene_type "lncRNA"; gene_name "ENSMUSG00000128981"; transcript_type "lncRNA"; transcript_name "ENSMUST00000291009"; exon_number 3; exon_id "ENSMUSE00001576089.1"; level 2; tag "TAGENE";
chr18	HAVANA	exon	11148518	11148676	0	+	.	gene_id "ENSMUSG00000128981.1"; transcript_id "ENSMUST00000291012.1"; gene_type "lncRNA"; gene_name "ENSMUSG00000128981"; transcript_type "lncRNA"; transcript_name "ENSMUST00000291012"; exon_number 2; exon_id "ENSMUSE00001576089.1"; level 2; tag "TAGENE";
chr18	HAVANA	exon	11148518	11148676	0	+	.	gene_id "ENSMUSG00000128981.1"; transcript_id "ENSMUST00000291014.1"; gene_type "lncRNA"; gene_name "ENSMUSG00000128981"; transcript_type "lncRNA"; transcript_name "ENSMUST00000291014"; exon_number 3; exon_id "ENSMUSE00001576089.1"; level 2; tag "TAGENE";
chr18	HAVANA	exon	11148518	11148676	0	+	.	gene_id "ENSMUSG00000128981.1"; transcript_id "ENSMUST00000291019.1"; gene_type "lncRNA"; gene_name "ENSMUSG00000128981"; transcript_type "lncRNA"; transcript_name "ENSMUST00000291019"; exon_number 3; exon_id "ENSMUSE00001576089.1"; level 2; tag "basic"; tag "TAGENE";
chr18	HAVANA	exon	11148521	11148676	0	+	.	gene_id "ENSMUSG00000128981.1"; transcript_id "ENSMUST00000291015.1"; gene_type "lncRNA"; gene_name "ENSMUSG00000128981"; transcript_type "lncRNA"; transcript_name "ENSMUST00000291015"; exon_number 3; exon_id "ENSMUSE00001576102.1"; level 2; tag "TAGENE";
chr18	HAVANA	exon	11148521	11148676	0	+	.	gene_id "ENSMUSG00000128981.1"; transcript_id "ENSMUST00000291013.1"; gene_type "lncRNA"; gene_name "ENSMUSG00000128981"; transcript_type "lncRNA"; transcript_name "ENSMUST00000291013"; exon_number 4; exon_id "ENSMUSE00001576102.1"; level 2; tag "basic"; tag "TAGENE";
chr18	sragcm37_es	exon	11149509	11150444	0.0110442136611458	+	.	gene_id "sragcm37_gene_28708"; transcript_id "sragcm37_gene_28708_tx_1"; exon_id "chr18_11149509_11150444_+"; exonnum "1"; txlen "1336";
chr18	sragcm37_ss	exon	11150475	11150874	0.0110442136611458	+	.	gene_id "sragcm37_gene_28708"; transcript_id "sragcm37_gene_28708_tx_1"; exon_id "chr18_11150475_11150874_+"; exonnum "2"; txlen "1336";
chr18	HAVANA	exon	11159511	11159713	0	+	.	gene_id "ENSMUSG00000128981.1"; transcript_id "ENSMUST00000291019.1"; gene_type "lncRNA"; gene_name "ENSMUSG00000128981"; transcript_type "lncRNA"; transcript_name "ENSMUST00000291019"; exon_number 4; exon_id "ENSMUSE00001576083.1"; level 2; tag "basic"; tag "TAGENE";
chr18	HAVANA	exon	11166989	11167119	0	+	.	gene_id "ENSMUSG00000128981.1"; transcript_id "ENSMUST00000291010.1"; gene_type "lncRNA"; gene_name "ENSMUSG00000128981"; transcript_type "lncRNA"; transcript_name "ENSMUST00000291010"; exon_number 2; exon_id "ENSMUSE00001576086.1"; level 2; tag "TAGENE";
chr18	HAVANA	exon	11166989	11167119	0	+	.	gene_id "ENSMUSG00000128981.1"; transcript_id "ENSMUST00000291008.1"; gene_type "lncRNA"; gene_name "ENSMUSG00000128981"; transcript_type "lncRNA"; transcript_name "ENSMUST00000291008"; exon_number 2; exon_id "ENSMUSE00001576086.1"; level 2; tag "basic"; tag "Ensembl_canonical"; tag "GENCODE_Primary"; tag "TAGENE";
chr18	HAVANA	exon	11166989	11167119	0	+	.	gene_id "ENSMUSG00000128981.1"; transcript_id "ENSMUST00000291011.1"; gene_type "lncRNA"; gene_name "ENSMUSG00000128981"; transcript_type "lncRNA"; transcript_name "ENSMUST00000291011"; exon_number 4; exon_id "ENSMUSE00001576086.1"; level 2; tag "TAGENE";
chr18	HAVANA	exon	11166989	11167119	0	+	.	gene_id "ENSMUSG00000128981.1"; transcript_id "ENSMUST00000291012.1"; gene_type "lncRNA"; gene_name "ENSMUSG00000128981"; transcript_type "lncRNA"; transcript_name "ENSMUST00000291012"; exon_number 3; exon_id "ENSMUSE00001576086.1"; level 2; tag "TAGENE";
chr18	HAVANA	exon	11166989	11167119	0	+	.	gene_id "ENSMUSG00000128981.1"; transcript_id "ENSMUST00000291013.1"; gene_type "lncRNA"; gene_name "ENSMUSG00000128981"; transcript_type "lncRNA"; transcript_name "ENSMUST00000291013"; exon_number 5; exon_id "ENSMUSE00001576086.1"; level 2; tag "basic"; tag "TAGENE";
chr18	HAVANA	exon	11166989	11167119	0	+	.	gene_id "ENSMUSG00000128981.1"; transcript_id "ENSMUST00000291018.1"; gene_type "lncRNA"; gene_name "ENSMUSG00000128981"; transcript_type "lncRNA"; transcript_name "ENSMUST00000291018"; exon_number 2; exon_id "ENSMUSE00001576086.1"; level 2; tag "TAGENE";
chr18	HAVANA	exon	11166989	11167119	0	+	.	gene_id "ENSMUSG00000128981.1"; transcript_id "ENSMUST00000291019.1"; gene_type "lncRNA"; gene_name "ENSMUSG00000128981"; transcript_type "lncRNA"; transcript_name "ENSMUST00000291019"; exon_number 5; exon_id "ENSMUSE00001576086.1"; level 2; tag "basic"; tag "TAGENE";
chr18	HAVANA	exon	11166989	11167168	0	+	.	gene_id "ENSMUSG00000128981.1"; transcript_id "ENSMUST00000291016.1"; gene_type "lncRNA"; gene_name "ENSMUSG00000128981"; transcript_type "lncRNA"; transcript_name "ENSMUST00000291016"; exon_number 2; exon_id "ENSMUSE00001576075.1"; level 2; tag "TAGENE";
chr18	HAVANA	exon	11166989	11167190	0	+	.	gene_id "ENSMUSG00000128981.1"; transcript_id "ENSMUST00000291015.1"; gene_type "lncRNA"; gene_name "ENSMUSG00000128981"; transcript_type "lncRNA"; transcript_name "ENSMUST00000291015"; exon_number 4; exon_id "ENSMUSE00001576095.1"; level 2; tag "TAGENE";
chr18	HAVANA	exon	11166989	11167226	0	+	.	gene_id "ENSMUSG00000128981.1"; transcript_id "ENSMUST00000291017.1"; gene_type "lncRNA"; gene_name "ENSMUSG00000128981"; transcript_type "lncRNA"; transcript_name "ENSMUST00000291017"; exon_number 2; exon_id "ENSMUSE00001576088.1"; level 2; tag "TAGENE";
chr18	HAVANA	exon	11166989	11167244	0	+	.	gene_id "ENSMUSG00000128981.1"; transcript_id "ENSMUST00000291014.1"; gene_type "lncRNA"; gene_name "ENSMUSG00000128981"; transcript_type "lncRNA"; transcript_name "ENSMUST00000291014"; exon_number 4; exon_id "ENSMUSE00001576078.1"; level 2; tag "TAGENE";
chr18	HAVANA	exon	11167546	11167647	0	+	.	gene_id "ENSMUSG00000128981.1"; transcript_id "ENSMUST00000291013.1"; gene_type "lncRNA"; gene_name "ENSMUSG00000128981"; transcript_type "lncRNA"; transcript_name "ENSMUST00000291013"; exon_number 6; exon_id "ENSMUSE00001576080.1"; level 2; tag "basic"; tag "TAGENE";
chr18	HAVANA	exon	11167546	11167689	0	+	.	gene_id "ENSMUSG00000128981.1"; transcript_id "ENSMUST00000291012.1"; gene_type "lncRNA"; gene_name "ENSMUSG00000128981"; transcript_type "lncRNA"; transcript_name "ENSMUST00000291012"; exon_number 4; exon_id "ENSMUSE00001576100.1"; level 2; tag "TAGENE";
chr18	HAVANA	exon	11167546	11167821	0	+	.	gene_id "ENSMUSG00000128981.1"; transcript_id "ENSMUST00000291011.1"; gene_type "lncRNA"; gene_name "ENSMUSG00000128981"; transcript_type "lncRNA"; transcript_name "ENSMUST00000291011"; exon_number 5; exon_id "ENSMUSE00001576099.1"; level 2; tag "TAGENE";
chr18	HAVANA	exon	11167546	11167826	0	+	.	gene_id "ENSMUSG00000128981.1"; transcript_id "ENSMUST00000291018.1"; gene_type "lncRNA"; gene_name "ENSMUSG00000128981"; transcript_type "lncRNA"; transcript_name "ENSMUST00000291018"; exon_number 3; exon_id "ENSMUSE00001576084.1"; level 2; tag "TAGENE";
chr18	HAVANA	exon	11167546	11167830	0	+	.	gene_id "ENSMUSG00000128981.1"; transcript_id "ENSMUST00000291017.1"; gene_type "lncRNA"; gene_name "ENSMUSG00000128981"; transcript_type "lncRNA"; transcript_name "ENSMUST00000291017"; exon_number 3; exon_id "ENSMUSE00001576101.1"; level 2; tag "TAGENE";
chr18	HAVANA	exon	11167546	11167831	0	+	.	gene_id "ENSMUSG00000128981.1"; transcript_id "ENSMUST00000291010.1"; gene_type "lncRNA"; gene_name "ENSMUSG00000128981"; transcript_type "lncRNA"; transcript_name "ENSMUST00000291010"; exon_number 3; exon_id "ENSMUSE00001576091.1"; level 2; tag "TAGENE";
chr18	HAVANA	exon	11167546	11167831	0	+	.	gene_id "ENSMUSG00000128981.1"; transcript_id "ENSMUST00000291019.1"; gene_type "lncRNA"; gene_name "ENSMUSG00000128981"; transcript_type "lncRNA"; transcript_name "ENSMUST00000291019"; exon_number 6; exon_id "ENSMUSE00001576091.1"; level 2; tag "basic"; tag "TAGENE";
chr18	HAVANA	exon	11171185	11171265	0	+	.	gene_id "ENSMUSG00000128981.1"; transcript_id "ENSMUST00000291008.1"; gene_type "lncRNA"; gene_name "ENSMUSG00000128981"; transcript_type "lncRNA"; transcript_name "ENSMUST00000291008"; exon_number 3; exon_id "ENSMUSE00001576098.1"; level 2; tag "basic"; tag "Ensembl_canonical"; tag "GENCODE_Primary"; tag "TAGENE";
chr18	HAVANA	exon	11193378	11193475	0	+	.	gene_id "ENSMUSG00000128981.1"; transcript_id "ENSMUST00000291008.1"; gene_type "lncRNA"; gene_name "ENSMUSG00000128981"; transcript_type "lncRNA"; transcript_name "ENSMUST00000291008"; exon_number 4; exon_id "ENSMUSE00001576073.1"; level 2; tag "basic"; tag "Ensembl_canonical"; tag "GENCODE_Primary"; tag "TAGENE";
chr18	HAVANA	exon	11193378	11193475	0	+	.	gene_id "ENSMUSG00000128981.1"; transcript_id "ENSMUST00000291009.1"; gene_type "lncRNA"; gene_name "ENSMUSG00000128981"; transcript_type "lncRNA"; transcript_name "ENSMUST00000291009"; exon_number 4; exon_id "ENSMUSE00001576073.1"; level 2; tag "TAGENE";
chr18	HAVANA	exon	11194318	11194468	0	+	.	gene_id "ENSMUSG00000128981.1"; transcript_id "ENSMUST00000291009.1"; gene_type "lncRNA"; gene_name "ENSMUSG00000128981"; transcript_type "lncRNA"; transcript_name "ENSMUST00000291009"; exon_number 5; exon_id "ENSMUSE00001576093.1"; level 2; tag "TAGENE";
chr18	HAVANA	exon	11194318	11194487	0	+	.	gene_id "ENSMUSG00000128981.1"; transcript_id "ENSMUST00000291008.1"; gene_type "lncRNA"; gene_name "ENSMUSG00000128981"; transcript_type "lncRNA"; transcript_name "ENSMUST00000291008"; exon_number 5; exon_id "ENSMUSE00001576077.1"; level 2; tag "basic"; tag "Ensembl_canonical"; tag "GENCODE_Primary"; tag "TAGENE";
chr18	HAVANA	exon	11232581	11232695	0	+	.	gene_id "ENSMUSG00000141384.1"; transcript_id "ENSMUST00000364897.1"; gene_type "lncRNA"; gene_name "ENSMUSG00000141384"; transcript_type "lncRNA"; transcript_name "ENSMUST00000364897"; exon_number 1; exon_id "ENSMUSE00001718002.1"; level 2; tag "basic"; tag "Ensembl_canonical"; tag "GENCODE_Primary"; tag "TAGENE";
chr18	HAVANA	gene	11232581	11267020	0	+	.	gene_id "ENSMUSG00000141384.1"; gene_type "lncRNA"; gene_name "ENSMUSG00000141384"; level 2;
chr18	HAVANA	transcript	11232581	11267020	0	+	.	gene_id "ENSMUSG00000141384.1"; transcript_id "ENSMUST00000364897.1"; gene_type "lncRNA"; gene_name "ENSMUSG00000141384"; transcript_type "lncRNA"; transcript_name "ENSMUST00000364897"; level 2; tag "basic"; tag "Ensembl_canonical"; tag "GENCODE_Primary"; tag "TAGENE";
chr18	HAVANA	exon	11232626	11232695	0	+	.	gene_id "ENSMUSG00000141384.1"; transcript_id "ENSMUST00000364898.1"; gene_type "lncRNA"; gene_name "ENSMUSG00000141384"; transcript_type "lncRNA"; transcript_name "ENSMUST00000364898"; exon_number 1; exon_id "ENSMUSE00001718003.1"; level 2; tag "TAGENE";
chr18	HAVANA	transcript	11232626	11267020	0	+	.	gene_id "ENSMUSG00000141384.1"; transcript_id "ENSMUST00000364898.1"; gene_type "lncRNA"; gene_name "ENSMUSG00000141384"; transcript_type "lncRNA"; transcript_name "ENSMUST00000364898"; level 2; tag "TAGENE";
chr18	HAVANA	exon	11236513	11236683	0	+	.	gene_id "ENSMUSG00000141384.1"; transcript_id "ENSMUST00000364899.1"; gene_type "lncRNA"; gene_name "ENSMUSG00000141384"; transcript_type "lncRNA"; transcript_name "ENSMUST00000364899"; exon_number 1; exon_id "ENSMUSE00001718005.1"; level 2; tag "TAGENE";
chr18	HAVANA	transcript	11236513	11267020	0	+	.	gene_id "ENSMUSG00000141384.1"; transcript_id "ENSMUST00000364899.1"; gene_type "lncRNA"; gene_name "ENSMUSG00000141384"; transcript_type "lncRNA"; transcript_name "ENSMUST00000364899"; level 2; tag "TAGENE";
chr18	HAVANA	exon	11236597	11236683	0	+	.	gene_id "ENSMUSG00000141384.1"; transcript_id "ENSMUST00000364897.1"; gene_type "lncRNA"; gene_name "ENSMUSG00000141384"; transcript_type "lncRNA"; transcript_name "ENSMUST00000364897"; exon_number 2; exon_id "ENSMUSE00001718001.1"; level 2; tag "basic"; tag "Ensembl_canonical"; tag "GENCODE_Primary"; tag "TAGENE";
chr18	HAVANA	exon	11236597	11236683	0	+	.	gene_id "ENSMUSG00000141384.1"; transcript_id "ENSMUST00000364898.1"; gene_type "lncRNA"; gene_name "ENSMUSG00000141384"; transcript_type "lncRNA"; transcript_name "ENSMUST00000364898"; exon_number 2; exon_id "ENSMUSE00001718001.1"; level 2; tag "TAGENE";
chr18	HAVANA	exon	11247066	11247215	0	+	.	gene_id "ENSMUSG00000141384.1"; transcript_id "ENSMUST00000364897.1"; gene_type "lncRNA"; gene_name "ENSMUSG00000141384"; transcript_type "lncRNA"; transcript_name "ENSMUST00000364897"; exon_number 3; exon_id "ENSMUSE00001718006.1"; level 2; tag "basic"; tag "Ensembl_canonical"; tag "GENCODE_Primary"; tag "TAGENE";
chr18	HAVANA	exon	11266514	11267020	0	+	.	gene_id "ENSMUSG00000141384.1"; transcript_id "ENSMUST00000364897.1"; gene_type "lncRNA"; gene_name "ENSMUSG00000141384"; transcript_type "lncRNA"; transcript_name "ENSMUST00000364897"; exon_number 4; exon_id "ENSMUSE00001718004.1"; level 2; tag "basic"; tag "Ensembl_canonical"; tag "GENCODE_Primary"; tag "TAGENE";
chr18	HAVANA	exon	11266514	11267020	0	+	.	gene_id "ENSMUSG00000141384.1"; transcript_id "ENSMUST00000364898.1"; gene_type "lncRNA"; gene_name "ENSMUSG00000141384"; transcript_type "lncRNA"; transcript_name "ENSMUST00000364898"; exon_number 3; exon_id "ENSMUSE00001718004.1"; level 2; tag "TAGENE";
chr18	HAVANA	exon	11266514	11267020	0	+	.	gene_id "ENSMUSG00000141384.1"; transcript_id "ENSMUST00000364899.1"; gene_type "lncRNA"; gene_name "ENSMUSG00000141384"; transcript_type "lncRNA"; transcript_name "ENSMUST00000364899"; exon_number 2; exon_id "ENSMUSE00001718004.1"; level 2; tag "TAGENE";
chr18	sragcm37_es	exon	11281541	11281654	0.0267657768804396	+	.	gene_id "ENSMUSG00000141384.1"; transcript_id "ENSMUSG00000141384.1_tx_2"; exon_id "chr18_11281541_11281654_+"; exonnum "1"; txlen "767";
chr18	sragcm37_es	exon	11281541	11281654	0.0221509877631224	+	.	gene_id "ENSMUSG00000141384.1"; transcript_id "ENSMUSG00000141384.1_tx_3"; exon_id "chr18_11281541_11281654_+"; exonnum "1"; txlen "1134";
chr18	sragcm37_es	exon	11281541	11281654	0.00830662041117092	+	.	gene_id "ENSMUSG00000141384.1"; transcript_id "ENSMUSG00000141384.1_tx_4"; exon_id "chr18_11281541_11281654_+"; exonnum "1"; txlen "606";
chr18	sragcm37_es	exon	11281541	11281654	0.00830662041117092	+	.	gene_id "ENSMUSG00000141384.1"; transcript_id "ENSMUSG00000141384.1_tx_5"; exon_id "chr18_11281541_11281654_+"; exonnum "1"; txlen "973";
chr18	sragcm37_mid	exon	11285972	11286132	0.0267657768804396	+	.	gene_id "ENSMUSG00000141384.1"; transcript_id "ENSMUSG00000141384.1_tx_2"; exon_id "chr18_11285972_11286132_+"; exonnum "2"; txlen "767";
chr18	sragcm37_mid	exon	11285972	11286132	0.0221509877631224	+	.	gene_id "ENSMUSG00000141384.1"; transcript_id "ENSMUSG00000141384.1_tx_3"; exon_id "chr18_11285972_11286132_+"; exonnum "2"; txlen "1134";
chr18	sragcm37_mid	exon	11286681	11286774	0.0267657768804396	+	.	gene_id "ENSMUSG00000141384.1"; transcript_id "ENSMUSG00000141384.1_tx_2"; exon_id "chr18_11286681_11286774_+"; exonnum "3"; txlen "767";
chr18	sragcm37_mid	exon	11286681	11286774	0.0221509877631224	+	.	gene_id "ENSMUSG00000141384.1"; transcript_id "ENSMUSG00000141384.1_tx_3"; exon_id "chr18_11286681_11286774_+"; exonnum "3"; txlen "1134";
chr18	sragcm37_mid	exon	11286681	11286774	0.00830662041117092	+	.	gene_id "ENSMUSG00000141384.1"; transcript_id "ENSMUSG00000141384.1_tx_4"; exon_id "chr18_11286681_11286774_+"; exonnum "2"; txlen "606";
chr18	sragcm37_mid	exon	11286681	11286774	0.00830662041117092	+	.	gene_id "ENSMUSG00000141384.1"; transcript_id "ENSMUSG00000141384.1_tx_5"; exon_id "chr18_11286681_11286774_+"; exonnum "2"; txlen "973";
chr18	sragcm37_mid	exon	11286950	11287097	0.0267657768804396	+	.	gene_id "ENSMUSG00000141384.1"; transcript_id "ENSMUSG00000141384.1_tx_2"; exon_id "chr18_11286950_11287097_+"; exonnum "4"; txlen "767";
chr18	sragcm37_mid	exon	11286950	11287097	0.0221509877631224	+	.	gene_id "ENSMUSG00000141384.1"; transcript_id "ENSMUSG00000141384.1_tx_3"; exon_id "chr18_11286950_11287097_+"; exonnum "4"; txlen "1134";
chr18	sragcm37_mid	exon	11286950	11287097	0.00830662041117092	+	.	gene_id "ENSMUSG00000141384.1"; transcript_id "ENSMUSG00000141384.1_tx_4"; exon_id "chr18_11286950_11287097_+"; exonnum "3"; txlen "606";
chr18	sragcm37_mid	exon	11286950	11287097	0.00830662041117092	+	.	gene_id "ENSMUSG00000141384.1"; transcript_id "ENSMUSG00000141384.1_tx_5"; exon_id "chr18_11286950_11287097_+"; exonnum "3"; txlen "973";
chr18	sragcm37_mid	exon	11289574	11289629	0.0267657768804396	+	.	gene_id "ENSMUSG00000141384.1"; transcript_id "ENSMUSG00000141384.1_tx_2"; exon_id "chr18_11289574_11289629_+"; exonnum "5"; txlen "767";
chr18	sragcm37_mid	exon	11289574	11289629	0.00830662041117092	+	.	gene_id "ENSMUSG00000141384.1"; transcript_id "ENSMUSG00000141384.1_tx_4"; exon_id "chr18_11289574_11289629_+"; exonnum "4"; txlen "606";
chr18	sragcm37_ss	exon	11312656	11312849	0.0267657768804396	+	.	gene_id "ENSMUSG00000141384.1"; transcript_id "ENSMUSG00000141384.1_tx_2"; exon_id "chr18_11312656_11312849_+"; exonnum "6"; txlen "767";
chr18	sragcm37_ss	exon	11312656	11312849	0.00830662041117092	+	.	gene_id "ENSMUSG00000141384.1"; transcript_id "ENSMUSG00000141384.1_tx_4"; exon_id "chr18_11312656_11312849_+"; exonnum "5"; txlen "606";
chr18	sragcm37_mid	exon	11366197	11366419	0.0221509877631224	+	.	gene_id "ENSMUSG00000141384.1"; transcript_id "ENSMUSG00000141384.1_tx_3"; exon_id "chr18_11366197_11366419_+"; exonnum "5"; txlen "1134";
chr18	sragcm37_mid	exon	11366197	11366419	0.00830662041117092	+	.	gene_id "ENSMUSG00000141384.1"; transcript_id "ENSMUSG00000141384.1_tx_5"; exon_id "chr18_11366197_11366419_+"; exonnum "4"; txlen "973";
chr18	sragcm37_ss	exon	11371600	11371993	0.0221509877631224	+	.	gene_id "ENSMUSG00000141384.1"; transcript_id "ENSMUSG00000141384.1_tx_3"; exon_id "chr18_11371600_11371993_+"; exonnum "6"; txlen "1134";
chr18	sragcm37_ss	exon	11371600	11371993	0.00830662041117092	+	.	gene_id "ENSMUSG00000141384.1"; transcript_id "ENSMUSG00000141384.1_tx_5"; exon_id "chr18_11371600_11371993_+"; exonnum "5"; txlen "973";
chr18	sragcm37_es	exon	11432229	11432284	0.00343177663146562	+	.	gene_id "ENSMUSG00000143714.1"; transcript_id "ENSMUSG00000143714.1_tx_17"; exon_id "chr18_11432229_11432284_+"; exonnum "1"; txlen "520";
chr18	sragcm37_es	exon	11432229	11432284	0.0142624015411302	+	.	gene_id "ENSMUSG00000143714.1"; transcript_id "ENSMUSG00000143714.1_tx_3"; exon_id "chr18_11432229_11432284_+"; exonnum "1"; txlen "1199";
chr18	sragcm37_es	exon	11432229	11432284	0.0095962830960519	+	.	gene_id "ENSMUSG00000143714.1"; transcript_id "ENSMUSG00000143714.1_tx_6"; exon_id "chr18_11432229_11432284_+"; exonnum "1"; txlen "914";
chr18	sragcm37_mid	exon	11438615	11438864	0.00343177663146562	+	.	gene_id "ENSMUSG00000143714.1"; transcript_id "ENSMUSG00000143714.1_tx_17"; exon_id "chr18_11438615_11438864_+"; exonnum "2"; txlen "520";
chr18	sragcm37_mid	exon	11438615	11438864	0.0142624015411302	+	.	gene_id "ENSMUSG00000143714.1"; transcript_id "ENSMUSG00000143714.1_tx_3"; exon_id "chr18_11438615_11438864_+"; exonnum "2"; txlen "1199";
chr18	sragcm37_mid	exon	11438615	11438864	0.0095962830960519	+	.	gene_id "ENSMUSG00000143714.1"; transcript_id "ENSMUSG00000143714.1_tx_6"; exon_id "chr18_11438615_11438864_+"; exonnum "2"; txlen "914";
chr18	sragcm37_es	exon	11443964	11444004	0.00799604971913246	+	.	gene_id "ENSMUSG00000143714.1"; transcript_id "ENSMUSG00000143714.1_tx_10"; exon_id "chr18_11443964_11444004_+"; exonnum "1"; txlen "1030";
chr18	sragcm37_es	exon	11443964	11444004	0.00483971430368544	+	.	gene_id "ENSMUSG00000143714.1"; transcript_id "ENSMUSG00000143714.1_tx_12"; exon_id "chr18_11443964_11444004_+"; exonnum "1"; txlen "1306";
chr18	sragcm37_es	exon	11443964	11444004	0.00462929194265564	+	.	gene_id "ENSMUSG00000143714.1"; transcript_id "ENSMUSG00000143714.1_tx_14"; exon_id "chr18_11443964_11444004_+"; exonnum "1"; txlen "708";
chr18	sragcm37_es	exon	11443964	11444004	0.00462929194265564	+	.	gene_id "ENSMUSG00000143714.1"; transcript_id "ENSMUSG00000143714.1_tx_16"; exon_id "chr18_11443964_11444004_+"; exonnum "1"; txlen "872";
chr18	sragcm37_es	exon	11443964	11444004	0.00315633541544702	+	.	gene_id "ENSMUSG00000143714.1"; transcript_id "ENSMUSG00000143714.1_tx_19"; exon_id "chr18_11443964_11444004_+"; exonnum "1"; txlen "1238";
chr18	sragcm37_es	exon	11443964	11444004	0.00315633541544702	+	.	gene_id "ENSMUSG00000143714.1"; transcript_id "ENSMUSG00000143714.1_tx_21"; exon_id "chr18_11443964_11444004_+"; exonnum "1"; txlen "1402";
chr18	sragcm37_es	exon	11443964	11444004	0.0105211180514901	+	.	gene_id "ENSMUSG00000143714.1"; transcript_id "ENSMUSG00000143714.1_tx_5"; exon_id "chr18_11443964_11444004_+"; exonnum "1"; txlen "934";
chr18	sragcm37_es	exon	11443964	11444004	0.00862731680222187	+	.	gene_id "ENSMUSG00000143714.1"; transcript_id "ENSMUSG00000143714.1_tx_8"; exon_id "chr18_11443964_11444004_+"; exonnum "1"; txlen "1142";
chr18	sragcm37_es	exon	11447638	11447691	0.00483971430368544	+	.	gene_id "ENSMUSG00000143714.1"; transcript_id "ENSMUSG00000143714.1_tx_11"; exon_id "chr18_11447638_11447691_+"; exonnum "1"; txlen "1319";
chr18	sragcm37_es	exon	11447638	11447691	0.00462929194265564	+	.	gene_id "ENSMUSG00000143714.1"; transcript_id "ENSMUSG00000143714.1_tx_13"; exon_id "chr18_11447638_11447691_+"; exonnum "1"; txlen "721";
chr18	sragcm37_es	exon	11447638	11447691	0.00462929194265564	+	.	gene_id "ENSMUSG00000143714.1"; transcript_id "ENSMUSG00000143714.1_tx_15"; exon_id "chr18_11447638_11447691_+"; exonnum "1"; txlen "885";
chr18	sragcm37_es	exon	11447638	11447691	0.00315633541544702	+	.	gene_id "ENSMUSG00000143714.1"; transcript_id "ENSMUSG00000143714.1_tx_18"; exon_id "chr18_11447638_11447691_+"; exonnum "1"; txlen "1251";
chr18	sragcm37_es	exon	11447638	11447691	0.0157816770772351	+	.	gene_id "ENSMUSG00000143714.1"; transcript_id "ENSMUSG00000143714.1_tx_2"; exon_id "chr18_11447638_11447691_+"; exonnum "1"; txlen "947";
chr18	sragcm37_es	exon	11447638	11447691	0.00315633541544702	+	.	gene_id "ENSMUSG00000143714.1"; transcript_id "ENSMUSG00000143714.1_tx_20"; exon_id "chr18_11447638_11447691_+"; exonnum "1"; txlen "1415";
chr18	sragcm37_es	exon	11447638	11447691	0.00862731680222187	+	.	gene_id "ENSMUSG00000143714.1"; transcript_id "ENSMUSG00000143714.1_tx_7"; exon_id "chr18_11447638_11447691_+"; exonnum "1"; txlen "1155";
chr18	sragcm37_es	exon	11447638	11447691	0.00799604971913246	+	.	gene_id "ENSMUSG00000143714.1"; transcript_id "ENSMUSG00000143714.1_tx_9"; exon_id "chr18_11447638_11447691_+"; exonnum "1"; txlen "1043";
chr18	sragcm37_mid	exon	11448882	11449166	0.00799604971913246	+	.	gene_id "ENSMUSG00000143714.1"; transcript_id "ENSMUSG00000143714.1_tx_10"; exon_id "chr18_11448882_11449166_+"; exonnum "2"; txlen "1030";
chr18	sragcm37_mid	exon	11448882	11449166	0.00483971430368544	+	.	gene_id "ENSMUSG00000143714.1"; transcript_id "ENSMUSG00000143714.1_tx_11"; exon_id "chr18_11448882_11449166_+"; exonnum "2"; txlen "1319";
chr18	sragcm37_mid	exon	11448882	11449166	0.00483971430368544	+	.	gene_id "ENSMUSG00000143714.1"; transcript_id "ENSMUSG00000143714.1_tx_12"; exon_id "chr18_11448882_11449166_+"; exonnum "2"; txlen "1306";
chr18	sragcm37_mid	exon	11448882	11449166	0.00462929194265564	+	.	gene_id "ENSMUSG00000143714.1"; transcript_id "ENSMUSG00000143714.1_tx_13"; exon_id "chr18_11448882_11449166_+"; exonnum "2"; txlen "721";
chr18	sragcm37_mid	exon	11448882	11449166	0.00462929194265564	+	.	gene_id "ENSMUSG00000143714.1"; transcript_id "ENSMUSG00000143714.1_tx_14"; exon_id "chr18_11448882_11449166_+"; exonnum "2"; txlen "708";
chr18	sragcm37_mid	exon	11448882	11449166	0.00462929194265564	+	.	gene_id "ENSMUSG00000143714.1"; transcript_id "ENSMUSG00000143714.1_tx_15"; exon_id "chr18_11448882_11449166_+"; exonnum "2"; txlen "885";
chr18	sragcm37_mid	exon	11448882	11449166	0.00462929194265564	+	.	gene_id "ENSMUSG00000143714.1"; transcript_id "ENSMUSG00000143714.1_tx_16"; exon_id "chr18_11448882_11449166_+"; exonnum "2"; txlen "872";
chr18	sragcm37_mid	exon	11448882	11449166	0.00315633541544702	+	.	gene_id "ENSMUSG00000143714.1"; transcript_id "ENSMUSG00000143714.1_tx_18"; exon_id "chr18_11448882_11449166_+"; exonnum "2"; txlen "1251";
chr18	sragcm37_mid	exon	11448882	11449166	0.00315633541544702	+	.	gene_id "ENSMUSG00000143714.1"; transcript_id "ENSMUSG00000143714.1_tx_19"; exon_id "chr18_11448882_11449166_+"; exonnum "2"; txlen "1238";
chr18	sragcm37_mid	exon	11448882	11449166	0.0157816770772351	+	.	gene_id "ENSMUSG00000143714.1"; transcript_id "ENSMUSG00000143714.1_tx_2"; exon_id "chr18_11448882_11449166_+"; exonnum "2"; txlen "947";
chr18	sragcm37_mid	exon	11448882	11449166	0.00315633541544702	+	.	gene_id "ENSMUSG00000143714.1"; transcript_id "ENSMUSG00000143714.1_tx_20"; exon_id "chr18_11448882_11449166_+"; exonnum "2"; txlen "1415";
chr18	sragcm37_mid	exon	11448882	11449166	0.00315633541544702	+	.	gene_id "ENSMUSG00000143714.1"; transcript_id "ENSMUSG00000143714.1_tx_21"; exon_id "chr18_11448882_11449166_+"; exonnum "2"; txlen "1402";
chr18	sragcm37_mid	exon	11448882	11449166	0.0142624015411302	+	.	gene_id "ENSMUSG00000143714.1"; transcript_id "ENSMUSG00000143714.1_tx_3"; exon_id "chr18_11448882_11449166_+"; exonnum "3"; txlen "1199";
chr18	sragcm37_mid	exon	11448882	11449166	0.0105211180514901	+	.	gene_id "ENSMUSG00000143714.1"; transcript_id "ENSMUSG00000143714.1_tx_5"; exon_id "chr18_11448882_11449166_+"; exonnum "2"; txlen "934";
chr18	sragcm37_mid	exon	11448882	11449166	0.00862731680222187	+	.	gene_id "ENSMUSG00000143714.1"; transcript_id "ENSMUSG00000143714.1_tx_7"; exon_id "chr18_11448882_11449166_+"; exonnum "2"; txlen "1155";
chr18	sragcm37_mid	exon	11448882	11449166	0.00862731680222187	+	.	gene_id "ENSMUSG00000143714.1"; transcript_id "ENSMUSG00000143714.1_tx_8"; exon_id "chr18_11448882_11449166_+"; exonnum "2"; txlen "1142";
chr18	sragcm37_mid	exon	11448882	11449166	0.00799604971913246	+	.	gene_id "ENSMUSG00000143714.1"; transcript_id "ENSMUSG00000143714.1_tx_9"; exon_id "chr18_11448882_11449166_+"; exonnum "2"; txlen "1043";
chr18	sragcm37_mid	exon	11449876	11450039	0.00483971430368544	+	.	gene_id "ENSMUSG00000143714.1"; transcript_id "ENSMUSG00000143714.1_tx_11"; exon_id "chr18_11449876_11450039_+"; exonnum "3"; txlen "1319";
chr18	sragcm37_mid	exon	11449876	11450039	0.00483971430368544	+	.	gene_id "ENSMUSG00000143714.1"; transcript_id "ENSMUSG00000143714.1_tx_12"; exon_id "chr18_11449876_11450039_+"; exonnum "3"; txlen "1306";
chr18	sragcm37_mid	exon	11449876	11450039	0.00462929194265564	+	.	gene_id "ENSMUSG00000143714.1"; transcript_id "ENSMUSG00000143714.1_tx_15"; exon_id "chr18_11449876_11450039_+"; exonnum "3"; txlen "885";
chr18	sragcm37_mid	exon	11449876	11450039	0.00462929194265564	+	.	gene_id "ENSMUSG00000143714.1"; transcript_id "ENSMUSG00000143714.1_tx_16"; exon_id "chr18_11449876_11450039_+"; exonnum "3"; txlen "872";
chr18	sragcm37_mid	exon	11449876	11450039	0.00315633541544702	+	.	gene_id "ENSMUSG00000143714.1"; transcript_id "ENSMUSG00000143714.1_tx_20"; exon_id "chr18_11449876_11450039_+"; exonnum "3"; txlen "1415";
chr18	sragcm37_mid	exon	11449876	11450039	0.00315633541544702	+	.	gene_id "ENSMUSG00000143714.1"; transcript_id "ENSMUSG00000143714.1_tx_21"; exon_id "chr18_11449876_11450039_+"; exonnum "3"; txlen "1402";
chr18	sragcm37_mid	exon	11450152	11450359	0.00483971430368544	+	.	gene_id "ENSMUSG00000143714.1"; transcript_id "ENSMUSG00000143714.1_tx_11"; exon_id "chr18_11450152_11450359_+"; exonnum "4"; txlen "1319";
chr18	sragcm37_mid	exon	11450152	11450359	0.00483971430368544	+	.	gene_id "ENSMUSG00000143714.1"; transcript_id "ENSMUSG00000143714.1_tx_12"; exon_id "chr18_11450152_11450359_+"; exonnum "4"; txlen "1306";
chr18	sragcm37_mid	exon	11450152	11450359	0.00462929194265564	+	.	gene_id "ENSMUSG00000143714.1"; transcript_id "ENSMUSG00000143714.1_tx_13"; exon_id "chr18_11450152_11450359_+"; exonnum "3"; txlen "721";
chr18	sragcm37_mid	exon	11450152	11450359	0.00462929194265564	+	.	gene_id "ENSMUSG00000143714.1"; transcript_id "ENSMUSG00000143714.1_tx_14"; exon_id "chr18_11450152_11450359_+"; exonnum "3"; txlen "708";
chr18	sragcm37_mid	exon	11450152	11450359	0.00462929194265564	+	.	gene_id "ENSMUSG00000143714.1"; transcript_id "ENSMUSG00000143714.1_tx_15"; exon_id "chr18_11450152_11450359_+"; exonnum "4"; txlen "885";
chr18	sragcm37_mid	exon	11450152	11450359	0.00462929194265564	+	.	gene_id "ENSMUSG00000143714.1"; transcript_id "ENSMUSG00000143714.1_tx_16"; exon_id "chr18_11450152_11450359_+"; exonnum "4"; txlen "872";
chr18	sragcm37_mid	exon	11450152	11450359	0.00315633541544702	+	.	gene_id "ENSMUSG00000143714.1"; transcript_id "ENSMUSG00000143714.1_tx_18"; exon_id "chr18_11450152_11450359_+"; exonnum "3"; txlen "1251";
chr18	sragcm37_mid	exon	11450152	11450359	0.00315633541544702	+	.	gene_id "ENSMUSG00000143714.1"; transcript_id "ENSMUSG00000143714.1_tx_19"; exon_id "chr18_11450152_11450359_+"; exonnum "3"; txlen "1238";
chr18	sragcm37_mid	exon	11450152	11450359	0.00315633541544702	+	.	gene_id "ENSMUSG00000143714.1"; transcript_id "ENSMUSG00000143714.1_tx_20"; exon_id "chr18_11450152_11450359_+"; exonnum "4"; txlen "1415";
chr18	sragcm37_mid	exon	11450152	11450359	0.00315633541544702	+	.	gene_id "ENSMUSG00000143714.1"; transcript_id "ENSMUSG00000143714.1_tx_21"; exon_id "chr18_11450152_11450359_+"; exonnum "4"; txlen "1402";
chr18	sragcm37_mid	exon	11450152	11450359	0.00862731680222187	+	.	gene_id "ENSMUSG00000143714.1"; transcript_id "ENSMUSG00000143714.1_tx_7"; exon_id "chr18_11450152_11450359_+"; exonnum "3"; txlen "1155";
chr18	sragcm37_mid	exon	11450152	11450359	0.00862731680222187	+	.	gene_id "ENSMUSG00000143714.1"; transcript_id "ENSMUSG00000143714.1_tx_8"; exon_id "chr18_11450152_11450359_+"; exonnum "3"; txlen "1142";
chr18	sragcm37_ss	exon	11451199	11451372	0.00462929194265564	+	.	gene_id "ENSMUSG00000143714.1"; transcript_id "ENSMUSG00000143714.1_tx_13"; exon_id "chr18_11451199_11451372_+"; exonnum "4"; txlen "721";
chr18	sragcm37_ss	exon	11451199	11451372	0.00462929194265564	+	.	gene_id "ENSMUSG00000143714.1"; transcript_id "ENSMUSG00000143714.1_tx_14"; exon_id "chr18_11451199_11451372_+"; exonnum "4"; txlen "708";
chr18	sragcm37_ss	exon	11451199	11451372	0.00462929194265564	+	.	gene_id "ENSMUSG00000143714.1"; transcript_id "ENSMUSG00000143714.1_tx_15"; exon_id "chr18_11451199_11451372_+"; exonnum "5"; txlen "885";
chr18	sragcm37_ss	exon	11451199	11451372	0.00462929194265564	+	.	gene_id "ENSMUSG00000143714.1"; transcript_id "ENSMUSG00000143714.1_tx_16"; exon_id "chr18_11451199_11451372_+"; exonnum "5"; txlen "872";
chr18	HAVANA	exon	11453849	11453945	0	+	.	gene_id "ENSMUSG00000143714.1"; transcript_id "ENSMUST00000378723.1"; gene_type "lncRNA"; gene_name "ENSMUSG00000143714"; transcript_type "lncRNA"; transcript_name "ENSMUST00000378723"; exon_number 1; exon_id "ENSMUSE00001744679.1"; level 2; tag "basic"; tag "Ensembl_canonical"; tag "GENCODE_Primary"; tag "TAGENE";
chr18	HAVANA	gene	11453849	11462421	0	+	.	gene_id "ENSMUSG00000143714.1"; gene_type "lncRNA"; gene_name "ENSMUSG00000143714"; level 2;
chr18	HAVANA	transcript	11453849	11462421	0	+	.	gene_id "ENSMUSG00000143714.1"; transcript_id "ENSMUST00000378723.1"; gene_type "lncRNA"; gene_name "ENSMUSG00000143714"; transcript_type "lncRNA"; transcript_name "ENSMUST00000378723"; level 2; tag "basic"; tag "Ensembl_canonical"; tag "GENCODE_Primary"; tag "TAGENE";
chr18	sragcm37_mid	exon	11453850	11453945	0.00799604971913246	+	.	gene_id "ENSMUSG00000143714.1"; transcript_id "ENSMUSG00000143714.1_tx_10"; exon_id "chr18_11453850_11453945_+"; exonnum "3"; txlen "1030";
chr18	sragcm37_mid	exon	11453850	11453945	0.00315633541544702	+	.	gene_id "ENSMUSG00000143714.1"; transcript_id "ENSMUSG00000143714.1_tx_18"; exon_id "chr18_11453850_11453945_+"; exonnum "4"; txlen "1251";
chr18	sragcm37_mid	exon	11453850	11453945	0.00315633541544702	+	.	gene_id "ENSMUSG00000143714.1"; transcript_id "ENSMUSG00000143714.1_tx_19"; exon_id "chr18_11453850_11453945_+"; exonnum "4"; txlen "1238";
chr18	sragcm37_mid	exon	11453850	11453945	0.00315633541544702	+	.	gene_id "ENSMUSG00000143714.1"; transcript_id "ENSMUSG00000143714.1_tx_20"; exon_id "chr18_11453850_11453945_+"; exonnum "5"; txlen "1415";
chr18	sragcm37_mid	exon	11453850	11453945	0.00315633541544702	+	.	gene_id "ENSMUSG00000143714.1"; transcript_id "ENSMUSG00000143714.1_tx_21"; exon_id "chr18_11453850_11453945_+"; exonnum "5"; txlen "1402";
chr18	sragcm37_mid	exon	11453850	11453945	0.00799604971913246	+	.	gene_id "ENSMUSG00000143714.1"; transcript_id "ENSMUSG00000143714.1_tx_9"; exon_id "chr18_11453850_11453945_+"; exonnum "3"; txlen "1043";
chr18	HAVANA	exon	11461814	11462421	0	+	.	gene_id "ENSMUSG00000143714.1"; transcript_id "ENSMUST00000378723.1"; gene_type "lncRNA"; gene_name "ENSMUSG00000143714"; transcript_type "lncRNA"; transcript_name "ENSMUST00000378723"; exon_number 2; exon_id "ENSMUSE00001744680.1"; level 2; tag "basic"; tag "Ensembl_canonical"; tag "GENCODE_Primary"; tag "TAGENE";
chr18	ENSEMBL_gcm37	exon	11461814	11462421	0.00799604971913246	+	.	gene_id "ENSMUSG00000143714.1"; transcript_id "ENSMUSG00000143714.1_tx_10"; exon_id "chr18_11461814_11462421_+"; exonnum "4"; txlen "1030";
chr18	ENSEMBL_gcm37	exon	11461814	11462421	0.00483971430368544	+	.	gene_id "ENSMUSG00000143714.1"; transcript_id "ENSMUSG00000143714.1_tx_11"; exon_id "chr18_11461814_11462421_+"; exonnum "5"; txlen "1319";
chr18	ENSEMBL_gcm37	exon	11461814	11462421	0.00483971430368544	+	.	gene_id "ENSMUSG00000143714.1"; transcript_id "ENSMUSG00000143714.1_tx_12"; exon_id "chr18_11461814_11462421_+"; exonnum "5"; txlen "1306";
chr18	ENSEMBL_gcm37	exon	11461814	11462421	0.00315633541544702	+	.	gene_id "ENSMUSG00000143714.1"; transcript_id "ENSMUSG00000143714.1_tx_18"; exon_id "chr18_11461814_11462421_+"; exonnum "5"; txlen "1251";
chr18	ENSEMBL_gcm37	exon	11461814	11462421	0.00315633541544702	+	.	gene_id "ENSMUSG00000143714.1"; transcript_id "ENSMUSG00000143714.1_tx_19"; exon_id "chr18_11461814_11462421_+"; exonnum "5"; txlen "1238";
chr18	ENSEMBL_gcm37	exon	11461814	11462421	0.0157816770772351	+	.	gene_id "ENSMUSG00000143714.1"; transcript_id "ENSMUSG00000143714.1_tx_2"; exon_id "chr18_11461814_11462421_+"; exonnum "3"; txlen "947";
chr18	ENSEMBL_gcm37	exon	11461814	11462421	0.00315633541544702	+	.	gene_id "ENSMUSG00000143714.1"; transcript_id "ENSMUSG00000143714.1_tx_20"; exon_id "chr18_11461814_11462421_+"; exonnum "6"; txlen "1415";
chr18	ENSEMBL_gcm37	exon	11461814	11462421	0.00315633541544702	+	.	gene_id "ENSMUSG00000143714.1"; transcript_id "ENSMUSG00000143714.1_tx_21"; exon_id "chr18_11461814_11462421_+"; exonnum "6"; txlen "1402";
chr18	ENSEMBL_gcm37	exon	11461814	11462421	0.0142624015411302	+	.	gene_id "ENSMUSG00000143714.1"; transcript_id "ENSMUSG00000143714.1_tx_3"; exon_id "chr18_11461814_11462421_+"; exonnum "4"; txlen "1199";
chr18	ENSEMBL_gcm37	exon	11461814	11462421	0.0105211180514901	+	.	gene_id "ENSMUSG00000143714.1"; transcript_id "ENSMUSG00000143714.1_tx_5"; exon_id "chr18_11461814_11462421_+"; exonnum "3"; txlen "934";
chr18	ENSEMBL_gcm37	exon	11461814	11462421	0.0095962830960519	+	.	gene_id "ENSMUSG00000143714.1"; transcript_id "ENSMUSG00000143714.1_tx_6"; exon_id "chr18_11461814_11462421_+"; exonnum "3"; txlen "914";
chr18	ENSEMBL_gcm37	exon	11461814	11462421	0.00862731680222187	+	.	gene_id "ENSMUSG00000143714.1"; transcript_id "ENSMUSG00000143714.1_tx_7"; exon_id "chr18_11461814_11462421_+"; exonnum "4"; txlen "1155";
chr18	ENSEMBL_gcm37	exon	11461814	11462421	0.00862731680222187	+	.	gene_id "ENSMUSG00000143714.1"; transcript_id "ENSMUSG00000143714.1_tx_8"; exon_id "chr18_11461814_11462421_+"; exonnum "4"; txlen "1142";
chr18	ENSEMBL_gcm37	exon	11461814	11462421	0.00799604971913246	+	.	gene_id "ENSMUSG00000143714.1"; transcript_id "ENSMUSG00000143714.1_tx_9"; exon_id "chr18_11461814_11462421_+"; exonnum "4"; txlen "1043";
chr18	sragcm37_ss	exon	11495477	11495690	0.00343177663146562	+	.	gene_id "ENSMUSG00000143714.1"; transcript_id "ENSMUSG00000143714.1_tx_17"; exon_id "chr18_11495477_11495690_+"; exonnum "3"; txlen "520";
chr18	HAVANA	exon	11602451	11602575	0	+	.	gene_id "ENSMUSG00000134720.1"; transcript_id "ENSMUST00000326563.1"; gene_type "lncRNA"; gene_name "ENSMUSG00000134720"; transcript_type "lncRNA"; transcript_name "ENSMUST00000326563"; exon_number 1; exon_id "ENSMUSE00001643550.1"; level 2; tag "TAGENE";
chr18	HAVANA	transcript	11602451	11608624	0	+	.	gene_id "ENSMUSG00000134720.1"; transcript_id "ENSMUST00000326563.1"; gene_type "lncRNA"; gene_name "ENSMUSG00000134720"; transcript_type "lncRNA"; transcript_name "ENSMUST00000326563"; level 2; tag "TAGENE";
chr18	HAVANA	gene	11602451	11669041	0	+	.	gene_id "ENSMUSG00000134720.1"; gene_type "lncRNA"; gene_name "ENSMUSG00000134720"; level 2;
chr18	HAVANA	exon	11602507	11602575	0	+	.	gene_id "ENSMUSG00000134720.1"; transcript_id "ENSMUST00000326562.1"; gene_type "lncRNA"; gene_name "ENSMUSG00000134720"; transcript_type "lncRNA"; transcript_name "ENSMUST00000326562"; exon_number 1; exon_id "ENSMUSE00001643554.1"; level 2; tag "basic"; tag "Ensembl_canonical"; tag "GENCODE_Primary"; tag "TAGENE";
chr18	ENSEMBL_gcm37	exon	11602507	11602575	0.236429420083454	+	.	gene_id "ENSMUSG00000134720.1"; transcript_id "ENSMUSG00000134720.1_tx_2"; exon_id "chr18_11602507_11602575_+"; exonnum "1"; txlen "1430";
chr18	HAVANA	transcript	11602507	11669041	0	+	.	gene_id "ENSMUSG00000134720.1"; transcript_id "ENSMUST00000326562.1"; gene_type "lncRNA"; gene_name "ENSMUSG00000134720"; transcript_type "lncRNA"; transcript_name "ENSMUST00000326562"; level 2; tag "basic"; tag "Ensembl_canonical"; tag "GENCODE_Primary"; tag "TAGENE";
chr18	HAVANA	exon	11608400	11608542	0	+	.	gene_id "ENSMUSG00000134720.1"; transcript_id "ENSMUST00000326562.1"; gene_type "lncRNA"; gene_name "ENSMUSG00000134720"; transcript_type "lncRNA"; transcript_name "ENSMUST00000326562"; exon_number 2; exon_id "ENSMUSE00001643553.1"; level 2; tag "basic"; tag "Ensembl_canonical"; tag "GENCODE_Primary"; tag "TAGENE";
chr18	ENSEMBL_gcm37	exon	11608400	11608542	0.236429420083454	+	.	gene_id "ENSMUSG00000134720.1"; transcript_id "ENSMUSG00000134720.1_tx_2"; exon_id "chr18_11608400_11608542_+"; exonnum "2"; txlen "1430";
chr18	HAVANA	exon	11608400	11608624	0	+	.	gene_id "ENSMUSG00000134720.1"; transcript_id "ENSMUST00000326563.1"; gene_type "lncRNA"; gene_name "ENSMUSG00000134720"; transcript_type "lncRNA"; transcript_name "ENSMUST00000326563"; exon_number 2; exon_id "ENSMUSE00001643552.1"; level 2; tag "TAGENE";
chr18	sragcm37_mid	exon	11633190	11633308	0.236429420083454	+	.	gene_id "ENSMUSG00000134720.1"; transcript_id "ENSMUSG00000134720.1_tx_2"; exon_id "chr18_11633190_11633308_+"; exonnum "3"; txlen "1430";
chr18	HAVANA	exon	11667943	11669041	0	+	.	gene_id "ENSMUSG00000134720.1"; transcript_id "ENSMUST00000326562.1"; gene_type "lncRNA"; gene_name "ENSMUSG00000134720"; transcript_type "lncRNA"; transcript_name "ENSMUST00000326562"; exon_number 3; exon_id "ENSMUSE00001643551.1"; level 2; tag "basic"; tag "Ensembl_canonical"; tag "GENCODE_Primary"; tag "TAGENE";
chr18	ENSEMBL_gcm37	exon	11667943	11669041	0.236429420083454	+	.	gene_id "ENSMUSG00000134720.1"; transcript_id "ENSMUSG00000134720.1_tx_2"; exon_id "chr18_11667943_11669041_+"; exonnum "4"; txlen "1430";
chr18	sragcm37_mid	exon	11695922	11696032	0.100462839214877	+	.	gene_id "ENSMUSG00000134720.1"; transcript_id "ENSMUSG00000134720.1_tx_3"; exon_id "chr18_11695922_11696032_+"; exonnum "1"; txlen "2218";
chr18	sragcm37_ss	exon	11698531	11700637	0.100462839214877	+	.	gene_id "ENSMUSG00000134720.1"; transcript_id "ENSMUSG00000134720.1_tx_3"; exon_id "chr18_11698531_11700637_+"; exonnum "2"; txlen "2218";
chr18	HAVANA	gene	11757972	11758564	0	+	.	gene_id "ENSMUSG00000117535.2"; gene_type "processed_pseudogene"; gene_name "Gm50067"; level 2; mgi_id "MGI:6275390"; havana_gene "OTTMUSG00000072979.1";
chr18	HAVANA	transcript	11757972	11758564	0	+	.	gene_id "ENSMUSG00000117535.2"; transcript_id "ENSMUST00000234170.2"; gene_type "processed_pseudogene"; gene_name "Gm50067"; transcript_type "processed_pseudogene"; transcript_name "Gm50067-201"; level 2; mgi_id "MGI:6275390"; ont "PGO:0000004"; tag "basic"; tag "Ensembl_canonical"; tag "GENCODE_Primary"; havana_gene "OTTMUSG00000072979.1"; havana_transcript "OTTMUST00000176558.1";
chr18	HAVANA	exon	11757972	11758564	0	+	.	gene_id "ENSMUSG00000117535.2"; transcript_id "ENSMUST00000234170.2"; gene_type "processed_pseudogene"; gene_name "Gm50067"; transcript_type "processed_pseudogene"; transcript_name "Gm50067-201"; exon_number 1; exon_id "ENSMUSE00001452756.2"; level 2; mgi_id "MGI:6275390"; ont "PGO:0000004"; tag "basic"; tag "Ensembl_canonical"; tag "GENCODE_Primary"; havana_gene "OTTMUSG00000072979.1"; havana_transcript "OTTMUST00000176558.1";
chr18	sragcm37_es	exon	11758983	11759118	0.0208487813029922	+	.	gene_id "sragcm37_gene_17452"; transcript_id "sragcm37_gene_17452_tx_1"; exon_id "chr18_11758983_11759118_+"; exonnum "1"; txlen "1054";
chr18	sragcm37_ss	exon	11764376	11765293	0.0208487813029922	+	.	gene_id "sragcm37_gene_17452"; transcript_id "sragcm37_gene_17452_tx_1"; exon_id "chr18_11764376_11765293_+"; exonnum "2"; txlen "1054";
chr18	HAVANA	exon	11766333	11766581	0	+	.	gene_id "ENSMUSG00000041238.17"; transcript_id "ENSMUST00000115861.9"; gene_type "protein_coding"; gene_name "Rbbp8"; transcript_type "protein_coding"; transcript_name "Rbbp8-202"; exon_number 1; exon_id "ENSMUSE00000911863.2"; level 2; protein_id "ENSMUSP00000111527.3"; transcript_support_level "1"; mgi_id "MGI:2442995"; tag "basic"; tag "Ensembl_canonical"; tag "GENCODE_Primary"; tag "appris_principal_1"; tag "CCDS"; ccdsid "CCDS37738.1"; havana_gene "OTTMUSG00000072980.1"; havana_transcript "OTTMUST00000176559.1";
chr18	HAVANA	UTR	11766333	11766581	0	+	.	gene_id "ENSMUSG00000041238.17"; transcript_id "ENSMUST00000115861.9"; gene_type "protein_coding"; gene_name "Rbbp8"; transcript_type "protein_coding"; transcript_name "Rbbp8-202"; exon_number 1; exon_id "ENSMUSE00000911863.2"; level 2; protein_id "ENSMUSP00000111527.3"; transcript_support_level "1"; mgi_id "MGI:2442995"; tag "basic"; tag "Ensembl_canonical"; tag "GENCODE_Primary"; tag "appris_principal_1"; tag "CCDS"; ccdsid "CCDS37738.1"; havana_gene "OTTMUSG00000072980.1"; havana_transcript "OTTMUST00000176559.1";
chr18	HAVANA	transcript	11766333	11876264	0	+	.	gene_id "ENSMUSG00000041238.17"; transcript_id "ENSMUST00000115861.9"; gene_type "protein_coding"; gene_name "Rbbp8"; transcript_type "protein_coding"; transcript_name "Rbbp8-202"; level 2; protein_id "ENSMUSP00000111527.3"; transcript_support_level "1"; mgi_id "MGI:2442995"; tag "basic"; tag "Ensembl_canonical"; tag "GENCODE_Primary"; tag "appris_principal_1"; tag "CCDS"; ccdsid "CCDS37738.1"; havana_gene "OTTMUSG00000072980.1"; havana_transcript "OTTMUST00000176559.1";
chr18	HAVANA	gene	11766333	11878278	0	+	.	gene_id "ENSMUSG00000041238.17"; gene_type "protein_coding"; gene_name "Rbbp8"; level 2; mgi_id "MGI:2442995"; havana_gene "OTTMUSG00000072980.1";
chr18	HAVANA	exon	11766428	11766581	0	+	.	gene_id "ENSMUSG00000041238.17"; transcript_id "ENSMUST00000235039.2"; gene_type "protein_coding"; gene_name "Rbbp8"; transcript_type "nonsense_mediated_decay"; transcript_name "Rbbp8-211"; exon_number 1; exon_id "ENSMUSE00001452752.2"; level 2; protein_id "ENSMUSP00000157244.2"; mgi_id "MGI:2442995"; havana_gene "OTTMUSG00000072980.1"; havana_transcript "OTTMUST00000176560.1";
chr18	HAVANA	UTR	11766428	11766581	0	+	.	gene_id "ENSMUSG00000041238.17"; transcript_id "ENSMUST00000235039.2"; gene_type "protein_coding"; gene_name "Rbbp8"; transcript_type "nonsense_mediated_decay"; transcript_name "Rbbp8-211"; exon_number 1; exon_id "ENSMUSE00001452752.2"; level 2; protein_id "ENSMUSP00000157244.2"; mgi_id "MGI:2442995"; havana_gene "OTTMUSG00000072980.1"; havana_transcript "OTTMUST00000176560.1";
chr18	HAVANA	transcript	11766428	11876257	0	+	.	gene_id "ENSMUSG00000041238.17"; transcript_id "ENSMUST00000235039.2"; gene_type "protein_coding"; gene_name "Rbbp8"; transcript_type "nonsense_mediated_decay"; transcript_name "Rbbp8-211"; level 2; protein_id "ENSMUSP00000157244.2"; mgi_id "MGI:2442995"; havana_gene "OTTMUSG00000072980.1"; havana_transcript "OTTMUST00000176560.1";
chr18	HAVANA	exon	11790440	11790749	0	+	.	gene_id "ENSMUSG00000041238.17"; transcript_id "ENSMUST00000234984.2"; gene_type "protein_coding"; gene_name "Rbbp8"; transcript_type "nonsense_mediated_decay"; transcript_name "Rbbp8-210"; exon_number 1; exon_id "ENSMUSE00000704409.4"; level 2; protein_id "ENSMUSP00000157008.2"; mgi_id "MGI:2442995"; havana_gene "OTTMUSG00000072980.1"; havana_transcript "OTTMUST00000176561.1";
chr18	HAVANA	UTR	11790440	11790749	0	+	.	gene_id "ENSMUSG00000041238.17"; transcript_id "ENSMUST00000234984.2"; gene_type "protein_coding"; gene_name "Rbbp8"; transcript_type "nonsense_mediated_decay"; transcript_name "Rbbp8-210"; exon_number 1; exon_id "ENSMUSE00000704409.4"; level 2; protein_id "ENSMUSP00000157008.2"; mgi_id "MGI:2442995"; havana_gene "OTTMUSG00000072980.1"; havana_transcript "OTTMUST00000176561.1";
chr18	HAVANA	transcript	11790440	11878278	0	+	.	gene_id "ENSMUSG00000041238.17"; transcript_id "ENSMUST00000234984.2"; gene_type "protein_coding"; gene_name "Rbbp8"; transcript_type "nonsense_mediated_decay"; transcript_name "Rbbp8-210"; level 2; protein_id "ENSMUSP00000157008.2"; mgi_id "MGI:2442995"; havana_gene "OTTMUSG00000072980.1"; havana_transcript "OTTMUST00000176561.1";
chr18	HAVANA	exon	11790465	11790749	0	+	.	gene_id "ENSMUSG00000041238.17"; transcript_id "ENSMUST00000234184.2"; gene_type "protein_coding"; gene_name "Rbbp8"; transcript_type "retained_intron"; transcript_name "Rbbp8-205"; exon_number 1; exon_id "ENSMUSE00001453784.2"; level 2; mgi_id "MGI:2442995"; havana_gene "OTTMUSG00000072980.1"; havana_transcript "OTTMUST00000176562.1";
chr18	HAVANA	transcript	11790465	11829151	0	+	.	gene_id "ENSMUSG00000041238.17"; transcript_id "ENSMUST00000234184.2"; gene_type "protein_coding"; gene_name "Rbbp8"; transcript_type "retained_intron"; transcript_name "Rbbp8-205"; level 2; mgi_id "MGI:2442995"; havana_gene "OTTMUSG00000072980.1"; havana_transcript "OTTMUST00000176562.1";
chr18	HAVANA	exon	11790466	11791030	0	+	.	gene_id "ENSMUSG00000041238.17"; transcript_id "ENSMUST00000234074.2"; gene_type "protein_coding"; gene_name "Rbbp8"; transcript_type "retained_intron"; transcript_name "Rbbp8-203"; exon_number 1; exon_id "ENSMUSE00001453585.2"; level 2; mgi_id "MGI:2442995"; havana_gene "OTTMUSG00000072980.1"; havana_transcript "OTTMUST00000176563.1";
chr18	HAVANA	transcript	11790466	11806770	0	+	.	gene_id "ENSMUSG00000041238.17"; transcript_id "ENSMUST00000234074.2"; gene_type "protein_coding"; gene_name "Rbbp8"; transcript_type "retained_intron"; transcript_name "Rbbp8-203"; level 2; mgi_id "MGI:2442995"; havana_gene "OTTMUSG00000072980.1"; havana_transcript "OTTMUST00000176563.1";
chr18	HAVANA	exon	11790486	11790749	0	+	.	gene_id "ENSMUSG00000041238.17"; transcript_id "ENSMUST00000047322.8"; gene_type "protein_coding"; gene_name "Rbbp8"; transcript_type "protein_coding"; transcript_name "Rbbp8-201"; exon_number 1; exon_id "ENSMUSE00001451686.2"; level 2; protein_id "ENSMUSP00000046255.7"; transcript_support_level "1"; mgi_id "MGI:2442995"; tag "basic"; tag "appris_principal_1"; tag "CCDS"; ccdsid "CCDS37738.1"; havana_gene "OTTMUSG00000072980.1"; havana_transcript "OTTMUST00000176564.1";
chr18	HAVANA	UTR	11790486	11790749	0	+	.	gene_id "ENSMUSG00000041238.17"; transcript_id "ENSMUST00000047322.8"; gene_type "protein_coding"; gene_name "Rbbp8"; transcript_type "protein_coding"; transcript_name "Rbbp8-201"; exon_number 1; exon_id "ENSMUSE00001451686.2"; level 2; protein_id "ENSMUSP00000046255.7"; transcript_support_level "1"; mgi_id "MGI:2442995"; tag "basic"; tag "appris_principal_1"; tag "CCDS"; ccdsid "CCDS37738.1"; havana_gene "OTTMUSG00000072980.1"; havana_transcript "OTTMUST00000176564.1";
chr18	ENSEMBL_gcm37	exon	11790486	11790749	0.734413263362679	+	.	gene_id "ENSMUSG00000041238.17"; transcript_id "ENSMUSG00000041238.17_tx_4"; exon_id "chr18_11790486_11790749_+"; exonnum "1"; txlen "3667";
chr18	HAVANA	transcript	11790486	11875935	0	+	.	gene_id "ENSMUSG00000041238.17"; transcript_id "ENSMUST00000047322.8"; gene_type "protein_coding"; gene_name "Rbbp8"; transcript_type "protein_coding"; transcript_name "Rbbp8-201"; level 2; protein_id "ENSMUSP00000046255.7"; transcript_support_level "1"; mgi_id "MGI:2442995"; tag "basic"; tag "appris_principal_1"; tag "CCDS"; ccdsid "CCDS37738.1"; havana_gene "OTTMUSG00000072980.1"; havana_transcript "OTTMUST00000176564.1";
chr18	HAVANA	exon	11790652	11790749	0	+	.	gene_id "ENSMUSG00000041238.17"; transcript_id "ENSMUST00000234744.2"; gene_type "protein_coding"; gene_name "Rbbp8"; transcript_type "retained_intron"; transcript_name "Rbbp8-208"; exon_number 1; exon_id "ENSMUSE00001453593.2"; level 2; mgi_id "MGI:2442995"; havana_gene "OTTMUSG00000072980.1"; havana_transcript "OTTMUST00000176565.1";
chr18	HAVANA	transcript	11790652	11811160	0	+	.	gene_id "ENSMUSG00000041238.17"; transcript_id "ENSMUST00000234744.2"; gene_type "protein_coding"; gene_name "Rbbp8"; transcript_type "retained_intron"; transcript_name "Rbbp8-208"; level 2; mgi_id "MGI:2442995"; havana_gene "OTTMUSG00000072980.1"; havana_transcript "OTTMUST00000176565.1";
chr18	HAVANA	exon	11790899	11791030	0	+	.	gene_id "ENSMUSG00000041238.17"; transcript_id "ENSMUST00000234499.2"; gene_type "protein_coding"; gene_name "Rbbp8"; transcript_type "protein_coding"; transcript_name "Rbbp8-206"; exon_number 1; exon_id "ENSMUSE00001452355.2"; level 2; protein_id "ENSMUSP00000157079.2"; mgi_id "MGI:2442995"; tag "mRNA_end_NF"; tag "cds_end_NF"; havana_gene "OTTMUSG00000072980.1"; havana_transcript "OTTMUST00000176566.1";
chr18	HAVANA	UTR	11790899	11791030	0	+	.	gene_id "ENSMUSG00000041238.17"; transcript_id "ENSMUST00000234499.2"; gene_type "protein_coding"; gene_name "Rbbp8"; transcript_type "protein_coding"; transcript_name "Rbbp8-206"; exon_number 1; exon_id "ENSMUSE00001452355.2"; level 2; protein_id "ENSMUSP00000157079.2"; mgi_id "MGI:2442995"; tag "mRNA_end_NF"; tag "cds_end_NF"; havana_gene "OTTMUSG00000072980.1"; havana_transcript "OTTMUST00000176566.1";
chr18	ENSEMBL_gcm37	exon	11790899	11791030	0.649851762623881	+	.	gene_id "ENSMUSG00000041238.17"; transcript_id "ENSMUSG00000041238.17_tx_5"; exon_id "chr18_11790899_11791030_+"; exonnum "1"; txlen "3535";
chr18	HAVANA	transcript	11790899	11826176	0	+	.	gene_id "ENSMUSG00000041238.17"; transcript_id "ENSMUST00000234499.2"; gene_type "protein_coding"; gene_name "Rbbp8"; transcript_type "protein_coding"; transcript_name "Rbbp8-206"; level 2; protein_id "ENSMUSP00000157079.2"; mgi_id "MGI:2442995"; tag "mRNA_end_NF"; tag "cds_end_NF"; havana_gene "OTTMUSG00000072980.1"; havana_transcript "OTTMUST00000176566.1";
chr18	HAVANA	UTR	11793792	11793889	0	+	.	gene_id "ENSMUSG00000041238.17"; transcript_id "ENSMUST00000115861.9"; gene_type "protein_coding"; gene_name "Rbbp8"; transcript_type "protein_coding"; transcript_name "Rbbp8-202"; exon_number 2; exon_id "ENSMUSE00000424077.2"; level 2; protein_id "ENSMUSP00000111527.3"; transcript_support_level "1"; mgi_id "MGI:2442995"; tag "basic"; tag "Ensembl_canonical"; tag "GENCODE_Primary"; tag "appris_principal_1"; tag "CCDS"; ccdsid "CCDS37738.1"; havana_gene "OTTMUSG00000072980.1"; havana_transcript "OTTMUST00000176559.1";
chr18	HAVANA	UTR	11793792	11793889	0	+	.	gene_id "ENSMUSG00000041238.17"; transcript_id "ENSMUST00000235039.2"; gene_type "protein_coding"; gene_name "Rbbp8"; transcript_type "nonsense_mediated_decay"; transcript_name "Rbbp8-211"; exon_number 2; exon_id "ENSMUSE00000424077.2"; level 2; protein_id "ENSMUSP00000157244.2"; mgi_id "MGI:2442995"; havana_gene "OTTMUSG00000072980.1"; havana_transcript "OTTMUST00000176560.1";
chr18	HAVANA	UTR	11793792	11793889	0	+	.	gene_id "ENSMUSG00000041238.17"; transcript_id "ENSMUST00000234984.2"; gene_type "protein_coding"; gene_name "Rbbp8"; transcript_type "nonsense_mediated_decay"; transcript_name "Rbbp8-210"; exon_number 2; exon_id "ENSMUSE00000424077.2"; level 2; protein_id "ENSMUSP00000157008.2"; mgi_id "MGI:2442995"; havana_gene "OTTMUSG00000072980.1"; havana_transcript "OTTMUST00000176561.1";
chr18	HAVANA	UTR	11793792	11793889	0	+	.	gene_id "ENSMUSG00000041238.17"; transcript_id "ENSMUST00000047322.8"; gene_type "protein_coding"; gene_name "Rbbp8"; transcript_type "protein_coding"; transcript_name "Rbbp8-201"; exon_number 2; exon_id "ENSMUSE00000424077.2"; level 2; protein_id "ENSMUSP00000046255.7"; transcript_support_level "1"; mgi_id "MGI:2442995"; tag "basic"; tag "appris_principal_1"; tag "CCDS"; ccdsid "CCDS37738.1"; havana_gene "OTTMUSG00000072980.1"; havana_transcript "OTTMUST00000176564.1";
chr18	HAVANA	UTR	11793792	11793889	0	+	.	gene_id "ENSMUSG00000041238.17"; transcript_id "ENSMUST00000234499.2"; gene_type "protein_coding"; gene_name "Rbbp8"; transcript_type "protein_coding"; transcript_name "Rbbp8-206"; exon_number 2; exon_id "ENSMUSE00000424077.2"; level 2; protein_id "ENSMUSP00000157079.2"; mgi_id "MGI:2442995"; tag "mRNA_end_NF"; tag "cds_end_NF"; havana_gene "OTTMUSG00000072980.1"; havana_transcript "OTTMUST00000176566.1";
chr18	HAVANA	exon	11793792	11793998	0	+	.	gene_id "ENSMUSG00000041238.17"; transcript_id "ENSMUST00000115861.9"; gene_type "protein_coding"; gene_name "Rbbp8"; transcript_type "protein_coding"; transcript_name "Rbbp8-202"; exon_number 2; exon_id "ENSMUSE00000424077.2"; level 2; protein_id "ENSMUSP00000111527.3"; transcript_support_level "1"; mgi_id "MGI:2442995"; tag "basic"; tag "Ensembl_canonical"; tag "GENCODE_Primary"; tag "appris_principal_1"; tag "CCDS"; ccdsid "CCDS37738.1"; havana_gene "OTTMUSG00000072980.1"; havana_transcript "OTTMUST00000176559.1";
chr18	HAVANA	exon	11793792	11793998	0	+	.	gene_id "ENSMUSG00000041238.17"; transcript_id "ENSMUST00000235039.2"; gene_type "protein_coding"; gene_name "Rbbp8"; transcript_type "nonsense_mediated_decay"; transcript_name "Rbbp8-211"; exon_number 2; exon_id "ENSMUSE00000424077.2"; level 2; protein_id "ENSMUSP00000157244.2"; mgi_id "MGI:2442995"; havana_gene "OTTMUSG00000072980.1"; havana_transcript "OTTMUST00000176560.1";
chr18	HAVANA	exon	11793792	11793998	0	+	.	gene_id "ENSMUSG00000041238.17"; transcript_id "ENSMUST00000234984.2"; gene_type "protein_coding"; gene_name "Rbbp8"; transcript_type "nonsense_mediated_decay"; transcript_name "Rbbp8-210"; exon_number 2; exon_id "ENSMUSE00000424077.2"; level 2; protein_id "ENSMUSP00000157008.2"; mgi_id "MGI:2442995"; havana_gene "OTTMUSG00000072980.1"; havana_transcript "OTTMUST00000176561.1";
chr18	HAVANA	exon	11793792	11793998	0	+	.	gene_id "ENSMUSG00000041238.17"; transcript_id "ENSMUST00000234184.2"; gene_type "protein_coding"; gene_name "Rbbp8"; transcript_type "retained_intron"; transcript_name "Rbbp8-205"; exon_number 2; exon_id "ENSMUSE00001452182.2"; level 2; mgi_id "MGI:2442995"; havana_gene "OTTMUSG00000072980.1"; havana_transcript "OTTMUST00000176562.1";
chr18	HAVANA	exon	11793792	11793998	0	+	.	gene_id "ENSMUSG00000041238.17"; transcript_id "ENSMUST00000234074.2"; gene_type "protein_coding"; gene_name "Rbbp8"; transcript_type "retained_intron"; transcript_name "Rbbp8-203"; exon_number 2; exon_id "ENSMUSE00001452182.2"; level 2; mgi_id "MGI:2442995"; havana_gene "OTTMUSG00000072980.1"; havana_transcript "OTTMUST00000176563.1";
chr18	HAVANA	exon	11793792	11793998	0	+	.	gene_id "ENSMUSG00000041238.17"; transcript_id "ENSMUST00000047322.8"; gene_type "protein_coding"; gene_name "Rbbp8"; transcript_type "protein_coding"; transcript_name "Rbbp8-201"; exon_number 2; exon_id "ENSMUSE00000424077.2"; level 2; protein_id "ENSMUSP00000046255.7"; transcript_support_level "1"; mgi_id "MGI:2442995"; tag "basic"; tag "appris_principal_1"; tag "CCDS"; ccdsid "CCDS37738.1"; havana_gene "OTTMUSG00000072980.1"; havana_transcript "OTTMUST00000176564.1";
chr18	HAVANA	exon	11793792	11793998	0	+	.	gene_id "ENSMUSG00000041238.17"; transcript_id "ENSMUST00000234744.2"; gene_type "protein_coding"; gene_name "Rbbp8"; transcript_type "retained_intron"; transcript_name "Rbbp8-208"; exon_number 2; exon_id "ENSMUSE00001452182.2"; level 2; mgi_id "MGI:2442995"; havana_gene "OTTMUSG00000072980.1"; havana_transcript "OTTMUST00000176565.1";
chr18	HAVANA	exon	11793792	11793998	0	+	.	gene_id "ENSMUSG00000041238.17"; transcript_id "ENSMUST00000234499.2"; gene_type "protein_coding"; gene_name "Rbbp8"; transcript_type "protein_coding"; transcript_name "Rbbp8-206"; exon_number 2; exon_id "ENSMUSE00000424077.2"; level 2; protein_id "ENSMUSP00000157079.2"; mgi_id "MGI:2442995"; tag "mRNA_end_NF"; tag "cds_end_NF"; havana_gene "OTTMUSG00000072980.1"; havana_transcript "OTTMUST00000176566.1";
chr18	ENSEMBL_gcm37	exon	11793792	11793998	0.734413263362679	+	.	gene_id "ENSMUSG00000041238.17"; transcript_id "ENSMUSG00000041238.17_tx_4"; exon_id "chr18_11793792_11793998_+"; exonnum "2"; txlen "3667";
chr18	ENSEMBL_gcm37	exon	11793792	11793998	0.649851762623881	+	.	gene_id "ENSMUSG00000041238.17"; transcript_id "ENSMUSG00000041238.17_tx_5"; exon_id "chr18_11793792_11793998_+"; exonnum "2"; txlen "3535";
chr18	HAVANA	start_codon	11793890	11793892	0	+	0	gene_id "ENSMUSG00000041238.17"; transcript_id "ENSMUST00000115861.9"; gene_type "protein_coding"; gene_name "Rbbp8"; transcript_type "protein_coding"; transcript_name "Rbbp8-202"; exon_number 2; exon_id "ENSMUSE00000424077.2"; level 2; protein_id "ENSMUSP00000111527.3"; transcript_support_level "1"; mgi_id "MGI:2442995"; tag "basic"; tag "Ensembl_canonical"; tag "GENCODE_Primary"; tag "appris_principal_1"; tag "CCDS"; ccdsid "CCDS37738.1"; havana_gene "OTTMUSG00000072980.1"; havana_transcript "OTTMUST00000176559.1";
chr18	HAVANA	start_codon	11793890	11793892	0	+	0	gene_id "ENSMUSG00000041238.17"; transcript_id "ENSMUST00000235039.2"; gene_type "protein_coding"; gene_name "Rbbp8"; transcript_type "nonsense_mediated_decay"; transcript_name "Rbbp8-211"; exon_number 2; exon_id "ENSMUSE00000424077.2"; level 2; protein_id "ENSMUSP00000157244.2"; mgi_id "MGI:2442995"; havana_gene "OTTMUSG00000072980.1"; havana_transcript "OTTMUST00000176560.1";
chr18	HAVANA	start_codon	11793890	11793892	0	+	0	gene_id "ENSMUSG00000041238.17"; transcript_id "ENSMUST00000234984.2"; gene_type "protein_coding"; gene_name "Rbbp8"; transcript_type "nonsense_mediated_decay"; transcript_name "Rbbp8-210"; exon_number 2; exon_id "ENSMUSE00000424077.2"; level 2; protein_id "ENSMUSP00000157008.2"; mgi_id "MGI:2442995"; havana_gene "OTTMUSG00000072980.1"; havana_transcript "OTTMUST00000176561.1";
chr18	HAVANA	start_codon	11793890	11793892	0	+	0	gene_id "ENSMUSG00000041238.17"; transcript_id "ENSMUST00000047322.8"; gene_type "protein_coding"; gene_name "Rbbp8"; transcript_type "protein_coding"; transcript_name "Rbbp8-201"; exon_number 2; exon_id "ENSMUSE00000424077.2"; level 2; protein_id "ENSMUSP00000046255.7"; transcript_support_level "1"; mgi_id "MGI:2442995"; tag "basic"; tag "appris_principal_1"; tag "CCDS"; ccdsid "CCDS37738.1"; havana_gene "OTTMUSG00000072980.1"; havana_transcript "OTTMUST00000176564.1";
chr18	HAVANA	start_codon	11793890	11793892	0	+	0	gene_id "ENSMUSG00000041238.17"; transcript_id "ENSMUST00000234499.2"; gene_type "protein_coding"; gene_name "Rbbp8"; transcript_type "protein_coding"; transcript_name "Rbbp8-206"; exon_number 2; exon_id "ENSMUSE00000424077.2"; level 2; protein_id "ENSMUSP00000157079.2"; mgi_id "MGI:2442995"; tag "mRNA_end_NF"; tag "cds_end_NF"; havana_gene "OTTMUSG00000072980.1"; havana_transcript "OTTMUST00000176566.1";
chr18	HAVANA	CDS	11793890	11793998	0	+	0	gene_id "ENSMUSG00000041238.17"; transcript_id "ENSMUST00000115861.9"; gene_type "protein_coding"; gene_name "Rbbp8"; transcript_type "protein_coding"; transcript_name "Rbbp8-202"; exon_number 2; exon_id "ENSMUSE00000424077.2"; level 2; protein_id "ENSMUSP00000111527.3"; transcript_support_level "1"; mgi_id "MGI:2442995"; tag "basic"; tag "Ensembl_canonical"; tag "GENCODE_Primary"; tag "appris_principal_1"; tag "CCDS"; ccdsid "CCDS37738.1"; havana_gene "OTTMUSG00000072980.1"; havana_transcript "OTTMUST00000176559.1";
chr18	HAVANA	CDS	11793890	11793998	0	+	0	gene_id "ENSMUSG00000041238.17"; transcript_id "ENSMUST00000235039.2"; gene_type "protein_coding"; gene_name "Rbbp8"; transcript_type "nonsense_mediated_decay"; transcript_name "Rbbp8-211"; exon_number 2; exon_id "ENSMUSE00000424077.2"; level 2; protein_id "ENSMUSP00000157244.2"; mgi_id "MGI:2442995"; havana_gene "OTTMUSG00000072980.1"; havana_transcript "OTTMUST00000176560.1";
chr18	HAVANA	CDS	11793890	11793998	0	+	0	gene_id "ENSMUSG00000041238.17"; transcript_id "ENSMUST00000234984.2"; gene_type "protein_coding"; gene_name "Rbbp8"; transcript_type "nonsense_mediated_decay"; transcript_name "Rbbp8-210"; exon_number 2; exon_id "ENSMUSE00000424077.2"; level 2; protein_id "ENSMUSP00000157008.2"; mgi_id "MGI:2442995"; havana_gene "OTTMUSG00000072980.1"; havana_transcript "OTTMUST00000176561.1";
chr18	HAVANA	CDS	11793890	11793998	0	+	0	gene_id "ENSMUSG00000041238.17"; transcript_id "ENSMUST00000047322.8"; gene_type "protein_coding"; gene_name "Rbbp8"; transcript_type "protein_coding"; transcript_name "Rbbp8-201"; exon_number 2; exon_id "ENSMUSE00000424077.2"; level 2; protein_id "ENSMUSP00000046255.7"; transcript_support_level "1"; mgi_id "MGI:2442995"; tag "basic"; tag "appris_principal_1"; tag "CCDS"; ccdsid "CCDS37738.1"; havana_gene "OTTMUSG00000072980.1"; havana_transcript "OTTMUST00000176564.1";
chr18	HAVANA	CDS	11793890	11793998	0	+	0	gene_id "ENSMUSG00000041238.17"; transcript_id "ENSMUST00000234499.2"; gene_type "protein_coding"; gene_name "Rbbp8"; transcript_type "protein_coding"; transcript_name "Rbbp8-206"; exon_number 2; exon_id "ENSMUSE00000424077.2"; level 2; protein_id "ENSMUSP00000157079.2"; mgi_id "MGI:2442995"; tag "mRNA_end_NF"; tag "cds_end_NF"; havana_gene "OTTMUSG00000072980.1"; havana_transcript "OTTMUST00000176566.1";
chr18	HAVANA	exon	11793936	11793998	0	+	.	gene_id "ENSMUSG00000041238.17"; transcript_id "ENSMUST00000234616.2"; gene_type "protein_coding"; gene_name "Rbbp8"; transcript_type "nonsense_mediated_decay"; transcript_name "Rbbp8-207"; exon_number 1; exon_id "ENSMUSE00001453958.2"; level 2; protein_id "ENSMUSP00000157098.2"; mgi_id "MGI:2442995"; tag "mRNA_start_NF"; tag "cds_start_NF"; havana_gene "OTTMUSG00000072980.1"; havana_transcript "OTTMUST00000176567.1";
chr18	HAVANA	CDS	11793936	11793998	0	+	2	gene_id "ENSMUSG00000041238.17"; transcript_id "ENSMUST00000234616.2"; gene_type "protein_coding"; gene_name "Rbbp8"; transcript_type "nonsense_mediated_decay"; transcript_name "Rbbp8-207"; exon_number 1; exon_id "ENSMUSE00001453958.2"; level 2; protein_id "ENSMUSP00000157098.2"; mgi_id "MGI:2442995"; tag "mRNA_start_NF"; tag "cds_start_NF"; havana_gene "OTTMUSG00000072980.1"; havana_transcript "OTTMUST00000176567.1";
chr18	HAVANA	transcript	11793936	11853664	0	+	.	gene_id "ENSMUSG00000041238.17"; transcript_id "ENSMUST00000234616.2"; gene_type "protein_coding"; gene_name "Rbbp8"; transcript_type "nonsense_mediated_decay"; transcript_name "Rbbp8-207"; level 2; protein_id "ENSMUSP00000157098.2"; mgi_id "MGI:2442995"; tag "mRNA_start_NF"; tag "cds_start_NF"; havana_gene "OTTMUSG00000072980.1"; havana_transcript "OTTMUST00000176567.1";
chr18	HAVANA	exon	11805639	11805681	0	+	.	gene_id "ENSMUSG00000041238.17"; transcript_id "ENSMUST00000115861.9"; gene_type "protein_coding"; gene_name "Rbbp8"; transcript_type "protein_coding"; transcript_name "Rbbp8-202"; exon_number 3; exon_id "ENSMUSE00000436938.2"; level 2; protein_id "ENSMUSP00000111527.3"; transcript_support_level "1"; mgi_id "MGI:2442995"; tag "basic"; tag "Ensembl_canonical"; tag "GENCODE_Primary"; tag "appris_principal_1"; tag "CCDS"; ccdsid "CCDS37738.1"; havana_gene "OTTMUSG00000072980.1"; havana_transcript "OTTMUST00000176559.1";
chr18	HAVANA	CDS	11805639	11805681	0	+	2	gene_id "ENSMUSG00000041238.17"; transcript_id "ENSMUST00000115861.9"; gene_type "protein_coding"; gene_name "Rbbp8"; transcript_type "protein_coding"; transcript_name "Rbbp8-202"; exon_number 3; exon_id "ENSMUSE00000436938.2"; level 2; protein_id "ENSMUSP00000111527.3"; transcript_support_level "1"; mgi_id "MGI:2442995"; tag "basic"; tag "Ensembl_canonical"; tag "GENCODE_Primary"; tag "appris_principal_1"; tag "CCDS"; ccdsid "CCDS37738.1"; havana_gene "OTTMUSG00000072980.1"; havana_transcript "OTTMUST00000176559.1";
chr18	HAVANA	exon	11805639	11805681	0	+	.	gene_id "ENSMUSG00000041238.17"; transcript_id "ENSMUST00000235039.2"; gene_type "protein_coding"; gene_name "Rbbp8"; transcript_type "nonsense_mediated_decay"; transcript_name "Rbbp8-211"; exon_number 3; exon_id "ENSMUSE00000436938.2"; level 2; protein_id "ENSMUSP00000157244.2"; mgi_id "MGI:2442995"; havana_gene "OTTMUSG00000072980.1"; havana_transcript "OTTMUST00000176560.1";
chr18	HAVANA	CDS	11805639	11805681	0	+	2	gene_id "ENSMUSG00000041238.17"; transcript_id "ENSMUST00000235039.2"; gene_type "protein_coding"; gene_name "Rbbp8"; transcript_type "nonsense_mediated_decay"; transcript_name "Rbbp8-211"; exon_number 3; exon_id "ENSMUSE00000436938.2"; level 2; protein_id "ENSMUSP00000157244.2"; mgi_id "MGI:2442995"; havana_gene "OTTMUSG00000072980.1"; havana_transcript "OTTMUST00000176560.1";
chr18	HAVANA	exon	11805639	11805681	0	+	.	gene_id "ENSMUSG00000041238.17"; transcript_id "ENSMUST00000234984.2"; gene_type "protein_coding"; gene_name "Rbbp8"; transcript_type "nonsense_mediated_decay"; transcript_name "Rbbp8-210"; exon_number 3; exon_id "ENSMUSE00000436938.2"; level 2; protein_id "ENSMUSP00000157008.2"; mgi_id "MGI:2442995"; havana_gene "OTTMUSG00000072980.1"; havana_transcript "OTTMUST00000176561.1";
chr18	HAVANA	CDS	11805639	11805681	0	+	2	gene_id "ENSMUSG00000041238.17"; transcript_id "ENSMUST00000234984.2"; gene_type "protein_coding"; gene_name "Rbbp8"; transcript_type "nonsense_mediated_decay"; transcript_name "Rbbp8-210"; exon_number 3; exon_id "ENSMUSE00000436938.2"; level 2; protein_id "ENSMUSP00000157008.2"; mgi_id "MGI:2442995"; havana_gene "OTTMUSG00000072980.1"; havana_transcript "OTTMUST00000176561.1";
chr18	HAVANA	exon	11805639	11805681	0	+	.	gene_id "ENSMUSG00000041238.17"; transcript_id "ENSMUST00000234184.2"; gene_type "protein_coding"; gene_name "Rbbp8"; transcript_type "retained_intron"; transcript_name "Rbbp8-205"; exon_number 3; exon_id "ENSMUSE00001453142.2"; level 2; mgi_id "MGI:2442995"; havana_gene "OTTMUSG00000072980.1"; havana_transcript "OTTMUST00000176562.1";
chr18	HAVANA	exon	11805639	11805681	0	+	.	gene_id "ENSMUSG00000041238.17"; transcript_id "ENSMUST00000047322.8"; gene_type "protein_coding"; gene_name "Rbbp8"; transcript_type "protein_coding"; transcript_name "Rbbp8-201"; exon_number 3; exon_id "ENSMUSE00000436938.2"; level 2; protein_id "ENSMUSP00000046255.7"; transcript_support_level "1"; mgi_id "MGI:2442995"; tag "basic"; tag "appris_principal_1"; tag "CCDS"; ccdsid "CCDS37738.1"; havana_gene "OTTMUSG00000072980.1"; havana_transcript "OTTMUST00000176564.1";
chr18	HAVANA	CDS	11805639	11805681	0	+	2	gene_id "ENSMUSG00000041238.17"; transcript_id "ENSMUST00000047322.8"; gene_type "protein_coding"; gene_name "Rbbp8"; transcript_type "protein_coding"; transcript_name "Rbbp8-201"; exon_number 3; exon_id "ENSMUSE00000436938.2"; level 2; protein_id "ENSMUSP00000046255.7"; transcript_support_level "1"; mgi_id "MGI:2442995"; tag "basic"; tag "appris_principal_1"; tag "CCDS"; ccdsid "CCDS37738.1"; havana_gene "OTTMUSG00000072980.1"; havana_transcript "OTTMUST00000176564.1";
chr18	HAVANA	exon	11805639	11805681	0	+	.	gene_id "ENSMUSG00000041238.17"; transcript_id "ENSMUST00000234744.2"; gene_type "protein_coding"; gene_name "Rbbp8"; transcript_type "retained_intron"; transcript_name "Rbbp8-208"; exon_number 3; exon_id "ENSMUSE00001453142.2"; level 2; mgi_id "MGI:2442995"; havana_gene "OTTMUSG00000072980.1"; havana_transcript "OTTMUST00000176565.1";
chr18	HAVANA	exon	11805639	11805681	0	+	.	gene_id "ENSMUSG00000041238.17"; transcript_id "ENSMUST00000234499.2"; gene_type "protein_coding"; gene_name "Rbbp8"; transcript_type "protein_coding"; transcript_name "Rbbp8-206"; exon_number 3; exon_id "ENSMUSE00000436938.2"; level 2; protein_id "ENSMUSP00000157079.2"; mgi_id "MGI:2442995"; tag "mRNA_end_NF"; tag "cds_end_NF"; havana_gene "OTTMUSG00000072980.1"; havana_transcript "OTTMUST00000176566.1";
chr18	HAVANA	CDS	11805639	11805681	0	+	2	gene_id "ENSMUSG00000041238.17"; transcript_id "ENSMUST00000234499.2"; gene_type "protein_coding"; gene_name "Rbbp8"; transcript_type "protein_coding"; transcript_name "Rbbp8-206"; exon_number 3; exon_id "ENSMUSE00000436938.2"; level 2; protein_id "ENSMUSP00000157079.2"; mgi_id "MGI:2442995"; tag "mRNA_end_NF"; tag "cds_end_NF"; havana_gene "OTTMUSG00000072980.1"; havana_transcript "OTTMUST00000176566.1";
chr18	ENSEMBL_gcm37	exon	11805639	11805681	0.734413263362679	+	.	gene_id "ENSMUSG00000041238.17"; transcript_id "ENSMUSG00000041238.17_tx_4"; exon_id "chr18_11805639_11805681_+"; exonnum "3"; txlen "3667";
chr18	ENSEMBL_gcm37	exon	11805639	11805681	0.649851762623881	+	.	gene_id "ENSMUSG00000041238.17"; transcript_id "ENSMUSG00000041238.17_tx_5"; exon_id "chr18_11805639_11805681_+"; exonnum "3"; txlen "3535";
chr18	HAVANA	exon	11805639	11806770	0	+	.	gene_id "ENSMUSG00000041238.17"; transcript_id "ENSMUST00000234074.2"; gene_type "protein_coding"; gene_name "Rbbp8"; transcript_type "retained_intron"; transcript_name "Rbbp8-203"; exon_number 3; exon_id "ENSMUSE00001451730.2"; level 2; mgi_id "MGI:2442995"; havana_gene "OTTMUSG00000072980.1"; havana_transcript "OTTMUST00000176563.1";
chr18	HAVANA	CDS	11810652	11810665	0	+	2	gene_id "ENSMUSG00000041238.17"; transcript_id "ENSMUST00000234616.2"; gene_type "protein_coding"; gene_name "Rbbp8"; transcript_type "nonsense_mediated_decay"; transcript_name "Rbbp8-207"; exon_number 2; exon_id "ENSMUSE00001451605.2"; level 2; protein_id "ENSMUSP00000157098.2"; mgi_id "MGI:2442995"; tag "mRNA_start_NF"; tag "cds_start_NF"; havana_gene "OTTMUSG00000072980.1"; havana_transcript "OTTMUST00000176567.1";
chr18	HAVANA	exon	11810652	11810747	0	+	.	gene_id "ENSMUSG00000041238.17"; transcript_id "ENSMUST00000115861.9"; gene_type "protein_coding"; gene_name "Rbbp8"; transcript_type "protein_coding"; transcript_name "Rbbp8-202"; exon_number 4; exon_id "ENSMUSE00000436934.2"; level 2; protein_id "ENSMUSP00000111527.3"; transcript_support_level "1"; mgi_id "MGI:2442995"; tag "basic"; tag "Ensembl_canonical"; tag "GENCODE_Primary"; tag "appris_principal_1"; tag "CCDS"; ccdsid "CCDS37738.1"; havana_gene "OTTMUSG00000072980.1"; havana_transcript "OTTMUST00000176559.1";
chr18	HAVANA	CDS	11810652	11810747	0	+	1	gene_id "ENSMUSG00000041238.17"; transcript_id "ENSMUST00000115861.9"; gene_type "protein_coding"; gene_name "Rbbp8"; transcript_type "protein_coding"; transcript_name "Rbbp8-202"; exon_number 4; exon_id "ENSMUSE00000436934.2"; level 2; protein_id "ENSMUSP00000111527.3"; transcript_support_level "1"; mgi_id "MGI:2442995"; tag "basic"; tag "Ensembl_canonical"; tag "GENCODE_Primary"; tag "appris_principal_1"; tag "CCDS"; ccdsid "CCDS37738.1"; havana_gene "OTTMUSG00000072980.1"; havana_transcript "OTTMUST00000176559.1";
chr18	HAVANA	exon	11810652	11810747	0	+	.	gene_id "ENSMUSG00000041238.17"; transcript_id "ENSMUST00000234984.2"; gene_type "protein_coding"; gene_name "Rbbp8"; transcript_type "nonsense_mediated_decay"; transcript_name "Rbbp8-210"; exon_number 4; exon_id "ENSMUSE00000436934.2"; level 2; protein_id "ENSMUSP00000157008.2"; mgi_id "MGI:2442995"; havana_gene "OTTMUSG00000072980.1"; havana_transcript "OTTMUST00000176561.1";
chr18	HAVANA	CDS	11810652	11810747	0	+	1	gene_id "ENSMUSG00000041238.17"; transcript_id "ENSMUST00000234984.2"; gene_type "protein_coding"; gene_name "Rbbp8"; transcript_type "nonsense_mediated_decay"; transcript_name "Rbbp8-210"; exon_number 4; exon_id "ENSMUSE00000436934.2"; level 2; protein_id "ENSMUSP00000157008.2"; mgi_id "MGI:2442995"; havana_gene "OTTMUSG00000072980.1"; havana_transcript "OTTMUST00000176561.1";
chr18	HAVANA	exon	11810652	11810747	0	+	.	gene_id "ENSMUSG00000041238.17"; transcript_id "ENSMUST00000234184.2"; gene_type "protein_coding"; gene_name "Rbbp8"; transcript_type "retained_intron"; transcript_name "Rbbp8-205"; exon_number 4; exon_id "ENSMUSE00001451374.2"; level 2; mgi_id "MGI:2442995"; havana_gene "OTTMUSG00000072980.1"; havana_transcript "OTTMUST00000176562.1";
chr18	HAVANA	exon	11810652	11810747	0	+	.	gene_id "ENSMUSG00000041238.17"; transcript_id "ENSMUST00000047322.8"; gene_type "protein_coding"; gene_name "Rbbp8"; transcript_type "protein_coding"; transcript_name "Rbbp8-201"; exon_number 4; exon_id "ENSMUSE00000436934.2"; level 2; protein_id "ENSMUSP00000046255.7"; transcript_support_level "1"; mgi_id "MGI:2442995"; tag "basic"; tag "appris_principal_1"; tag "CCDS"; ccdsid "CCDS37738.1"; havana_gene "OTTMUSG00000072980.1"; havana_transcript "OTTMUST00000176564.1";
chr18	HAVANA	CDS	11810652	11810747	0	+	1	gene_id "ENSMUSG00000041238.17"; transcript_id "ENSMUST00000047322.8"; gene_type "protein_coding"; gene_name "Rbbp8"; transcript_type "protein_coding"; transcript_name "Rbbp8-201"; exon_number 4; exon_id "ENSMUSE00000436934.2"; level 2; protein_id "ENSMUSP00000046255.7"; transcript_support_level "1"; mgi_id "MGI:2442995"; tag "basic"; tag "appris_principal_1"; tag "CCDS"; ccdsid "CCDS37738.1"; havana_gene "OTTMUSG00000072980.1"; havana_transcript "OTTMUST00000176564.1";
chr18	HAVANA	exon	11810652	11810747	0	+	.	gene_id "ENSMUSG00000041238.17"; transcript_id "ENSMUST00000234499.2"; gene_type "protein_coding"; gene_name "Rbbp8"; transcript_type "protein_coding"; transcript_name "Rbbp8-206"; exon_number 4; exon_id "ENSMUSE00000436934.2"; level 2; protein_id "ENSMUSP00000157079.2"; mgi_id "MGI:2442995"; tag "mRNA_end_NF"; tag "cds_end_NF"; havana_gene "OTTMUSG00000072980.1"; havana_transcript "OTTMUST00000176566.1";
chr18	HAVANA	CDS	11810652	11810747	0	+	1	gene_id "ENSMUSG00000041238.17"; transcript_id "ENSMUST00000234499.2"; gene_type "protein_coding"; gene_name "Rbbp8"; transcript_type "protein_coding"; transcript_name "Rbbp8-206"; exon_number 4; exon_id "ENSMUSE00000436934.2"; level 2; protein_id "ENSMUSP00000157079.2"; mgi_id "MGI:2442995"; tag "mRNA_end_NF"; tag "cds_end_NF"; havana_gene "OTTMUSG00000072980.1"; havana_transcript "OTTMUST00000176566.1";
chr18	HAVANA	exon	11810652	11810747	0	+	.	gene_id "ENSMUSG00000041238.17"; transcript_id "ENSMUST00000234616.2"; gene_type "protein_coding"; gene_name "Rbbp8"; transcript_type "nonsense_mediated_decay"; transcript_name "Rbbp8-207"; exon_number 2; exon_id "ENSMUSE00001451605.2"; level 2; protein_id "ENSMUSP00000157098.2"; mgi_id "MGI:2442995"; tag "mRNA_start_NF"; tag "cds_start_NF"; havana_gene "OTTMUSG00000072980.1"; havana_transcript "OTTMUST00000176567.1";
chr18	ENSEMBL_gcm37	exon	11810652	11810747	0.734413263362679	+	.	gene_id "ENSMUSG00000041238.17"; transcript_id "ENSMUSG00000041238.17_tx_4"; exon_id "chr18_11810652_11810747_+"; exonnum "4"; txlen "3667";
chr18	ENSEMBL_gcm37	exon	11810652	11810747	0.649851762623881	+	.	gene_id "ENSMUSG00000041238.17"; transcript_id "ENSMUSG00000041238.17_tx_5"; exon_id "chr18_11810652_11810747_+"; exonnum "4"; txlen "3535";
chr18	HAVANA	exon	11810652	11811160	0	+	.	gene_id "ENSMUSG00000041238.17"; transcript_id "ENSMUST00000234744.2"; gene_type "protein_coding"; gene_name "Rbbp8"; transcript_type "retained_intron"; transcript_name "Rbbp8-208"; exon_number 4; exon_id "ENSMUSE00001451599.2"; level 2; mgi_id "MGI:2442995"; havana_gene "OTTMUSG00000072980.1"; havana_transcript "OTTMUST00000176565.1";
chr18	HAVANA	stop_codon	11810666	11810668	0	+	0	gene_id "ENSMUSG00000041238.17"; transcript_id "ENSMUST00000234616.2"; gene_type "protein_coding"; gene_name "Rbbp8"; transcript_type "nonsense_mediated_decay"; transcript_name "Rbbp8-207"; exon_number 2; exon_id "ENSMUSE00001451605.2"; level 2; protein_id "ENSMUSP00000157098.2"; mgi_id "MGI:2442995"; tag "mRNA_start_NF"; tag "cds_start_NF"; havana_gene "OTTMUSG00000072980.1"; havana_transcript "OTTMUST00000176567.1";
chr18	HAVANA	UTR	11810666	11810747	0	+	.	gene_id "ENSMUSG00000041238.17"; transcript_id "ENSMUST00000234616.2"; gene_type "protein_coding"; gene_name "Rbbp8"; transcript_type "nonsense_mediated_decay"; transcript_name "Rbbp8-207"; exon_number 2; exon_id "ENSMUSE00001451605.2"; level 2; protein_id "ENSMUSP00000157098.2"; mgi_id "MGI:2442995"; tag "mRNA_start_NF"; tag "cds_start_NF"; havana_gene "OTTMUSG00000072980.1"; havana_transcript "OTTMUST00000176567.1";
chr18	sragcm37_mid	exon	11811108	11811243	0.734413263362679	+	.	gene_id "ENSMUSG00000041238.17"; transcript_id "ENSMUSG00000041238.17_tx_4"; exon_id "chr18_11811108_11811243_+"; exonnum "5"; txlen "3667";
chr18	sragcm37_mid	exon	11811108	11811243	0.649851762623881	+	.	gene_id "ENSMUSG00000041238.17"; transcript_id "ENSMUSG00000041238.17_tx_5"; exon_id "chr18_11811108_11811243_+"; exonnum "5"; txlen "3535";
chr18	HAVANA	exon	11826069	11826176	0	+	.	gene_id "ENSMUSG00000041238.17"; transcript_id "ENSMUST00000234499.2"; gene_type "protein_coding"; gene_name "Rbbp8"; transcript_type "protein_coding"; transcript_name "Rbbp8-206"; exon_number 5; exon_id "ENSMUSE00001451655.2"; level 2; protein_id "ENSMUSP00000157079.2"; mgi_id "MGI:2442995"; tag "mRNA_end_NF"; tag "cds_end_NF"; havana_gene "OTTMUSG00000072980.1"; havana_transcript "OTTMUST00000176566.1";
chr18	HAVANA	CDS	11826069	11826176	0	+	1	gene_id "ENSMUSG00000041238.17"; transcript_id "ENSMUST00000234499.2"; gene_type "protein_coding"; gene_name "Rbbp8"; transcript_type "protein_coding"; transcript_name "Rbbp8-206"; exon_number 5; exon_id "ENSMUSE00001451655.2"; level 2; protein_id "ENSMUSP00000157079.2"; mgi_id "MGI:2442995"; tag "mRNA_end_NF"; tag "cds_end_NF"; havana_gene "OTTMUSG00000072980.1"; havana_transcript "OTTMUST00000176566.1";
chr18	HAVANA	exon	11826069	11826181	0	+	.	gene_id "ENSMUSG00000041238.17"; transcript_id "ENSMUST00000115861.9"; gene_type "protein_coding"; gene_name "Rbbp8"; transcript_type "protein_coding"; transcript_name "Rbbp8-202"; exon_number 5; exon_id "ENSMUSE00000288598.3"; level 2; protein_id "ENSMUSP00000111527.3"; transcript_support_level "1"; mgi_id "MGI:2442995"; tag "basic"; tag "Ensembl_canonical"; tag "GENCODE_Primary"; tag "appris_principal_1"; tag "CCDS"; ccdsid "CCDS37738.1"; havana_gene "OTTMUSG00000072980.1"; havana_transcript "OTTMUST00000176559.1";
chr18	HAVANA	CDS	11826069	11826181	0	+	1	gene_id "ENSMUSG00000041238.17"; transcript_id "ENSMUST00000115861.9"; gene_type "protein_coding"; gene_name "Rbbp8"; transcript_type "protein_coding"; transcript_name "Rbbp8-202"; exon_number 5; exon_id "ENSMUSE00000288598.3"; level 2; protein_id "ENSMUSP00000111527.3"; transcript_support_level "1"; mgi_id "MGI:2442995"; tag "basic"; tag "Ensembl_canonical"; tag "GENCODE_Primary"; tag "appris_principal_1"; tag "CCDS"; ccdsid "CCDS37738.1"; havana_gene "OTTMUSG00000072980.1"; havana_transcript "OTTMUST00000176559.1";
chr18	HAVANA	exon	11826069	11826181	0	+	.	gene_id "ENSMUSG00000041238.17"; transcript_id "ENSMUST00000235039.2"; gene_type "protein_coding"; gene_name "Rbbp8"; transcript_type "nonsense_mediated_decay"; transcript_name "Rbbp8-211"; exon_number 4; exon_id "ENSMUSE00000288598.3"; level 2; protein_id "ENSMUSP00000157244.2"; mgi_id "MGI:2442995"; havana_gene "OTTMUSG00000072980.1"; havana_transcript "OTTMUST00000176560.1";
chr18	HAVANA	CDS	11826069	11826181	0	+	1	gene_id "ENSMUSG00000041238.17"; transcript_id "ENSMUST00000235039.2"; gene_type "protein_coding"; gene_name "Rbbp8"; transcript_type "nonsense_mediated_decay"; transcript_name "Rbbp8-211"; exon_number 4; exon_id "ENSMUSE00000288598.3"; level 2; protein_id "ENSMUSP00000157244.2"; mgi_id "MGI:2442995"; havana_gene "OTTMUSG00000072980.1"; havana_transcript "OTTMUST00000176560.1";
chr18	HAVANA	exon	11826069	11826181	0	+	.	gene_id "ENSMUSG00000041238.17"; transcript_id "ENSMUST00000234984.2"; gene_type "protein_coding"; gene_name "Rbbp8"; transcript_type "nonsense_mediated_decay"; transcript_name "Rbbp8-210"; exon_number 5; exon_id "ENSMUSE00000288598.3"; level 2; protein_id "ENSMUSP00000157008.2"; mgi_id "MGI:2442995"; havana_gene "OTTMUSG00000072980.1"; havana_transcript "OTTMUST00000176561.1";
chr18	HAVANA	CDS	11826069	11826181	0	+	1	gene_id "ENSMUSG00000041238.17"; transcript_id "ENSMUST00000234984.2"; gene_type "protein_coding"; gene_name "Rbbp8"; transcript_type "nonsense_mediated_decay"; transcript_name "Rbbp8-210"; exon_number 5; exon_id "ENSMUSE00000288598.3"; level 2; protein_id "ENSMUSP00000157008.2"; mgi_id "MGI:2442995"; havana_gene "OTTMUSG00000072980.1"; havana_transcript "OTTMUST00000176561.1";
chr18	HAVANA	exon	11826069	11826181	0	+	.	gene_id "ENSMUSG00000041238.17"; transcript_id "ENSMUST00000047322.8"; gene_type "protein_coding"; gene_name "Rbbp8"; transcript_type "protein_coding"; transcript_name "Rbbp8-201"; exon_number 5; exon_id "ENSMUSE00000288598.3"; level 2; protein_id "ENSMUSP00000046255.7"; transcript_support_level "1"; mgi_id "MGI:2442995"; tag "basic"; tag "appris_principal_1"; tag "CCDS"; ccdsid "CCDS37738.1"; havana_gene "OTTMUSG00000072980.1"; havana_transcript "OTTMUST00000176564.1";
chr18	HAVANA	CDS	11826069	11826181	0	+	1	gene_id "ENSMUSG00000041238.17"; transcript_id "ENSMUST00000047322.8"; gene_type "protein_coding"; gene_name "Rbbp8"; transcript_type "protein_coding"; transcript_name "Rbbp8-201"; exon_number 5; exon_id "ENSMUSE00000288598.3"; level 2; protein_id "ENSMUSP00000046255.7"; transcript_support_level "1"; mgi_id "MGI:2442995"; tag "basic"; tag "appris_principal_1"; tag "CCDS"; ccdsid "CCDS37738.1"; havana_gene "OTTMUSG00000072980.1"; havana_transcript "OTTMUST00000176564.1";
chr18	HAVANA	exon	11826069	11826181	0	+	.	gene_id "ENSMUSG00000041238.17"; transcript_id "ENSMUST00000234616.2"; gene_type "protein_coding"; gene_name "Rbbp8"; transcript_type "nonsense_mediated_decay"; transcript_name "Rbbp8-207"; exon_number 3; exon_id "ENSMUSE00001453394.2"; level 2; protein_id "ENSMUSP00000157098.2"; mgi_id "MGI:2442995"; tag "mRNA_start_NF"; tag "cds_start_NF"; havana_gene "OTTMUSG00000072980.1"; havana_transcript "OTTMUST00000176567.1";
chr18	HAVANA	UTR	11826069	11826181	0	+	.	gene_id "ENSMUSG00000041238.17"; transcript_id "ENSMUST00000234616.2"; gene_type "protein_coding"; gene_name "Rbbp8"; transcript_type "nonsense_mediated_decay"; transcript_name "Rbbp8-207"; exon_number 3; exon_id "ENSMUSE00001453394.2"; level 2; protein_id "ENSMUSP00000157098.2"; mgi_id "MGI:2442995"; tag "mRNA_start_NF"; tag "cds_start_NF"; havana_gene "OTTMUSG00000072980.1"; havana_transcript "OTTMUST00000176567.1";
chr18	ENSEMBL_gcm37	exon	11826069	11826181	0.734413263362679	+	.	gene_id "ENSMUSG00000041238.17"; transcript_id "ENSMUSG00000041238.17_tx_4"; exon_id "chr18_11826069_11826181_+"; exonnum "6"; txlen "3667";
chr18	ENSEMBL_gcm37	exon	11826069	11826181	0.649851762623881	+	.	gene_id "ENSMUSG00000041238.17"; transcript_id "ENSMUSG00000041238.17_tx_5"; exon_id "chr18_11826069_11826181_+"; exonnum "6"; txlen "3535";
chr18	HAVANA	exon	11826069	11829151	0	+	.	gene_id "ENSMUSG00000041238.17"; transcript_id "ENSMUST00000234184.2"; gene_type "protein_coding"; gene_name "Rbbp8"; transcript_type "retained_intron"; transcript_name "Rbbp8-205"; exon_number 5; exon_id "ENSMUSE00001451771.2"; level 2; mgi_id "MGI:2442995"; havana_gene "OTTMUSG00000072980.1"; havana_transcript "OTTMUST00000176562.1";
chr18	HAVANA	exon	11829800	11829866	0	+	.	gene_id "ENSMUSG00000041238.17"; transcript_id "ENSMUST00000115861.9"; gene_type "protein_coding"; gene_name "Rbbp8"; transcript_type "protein_coding"; transcript_name "Rbbp8-202"; exon_number 6; exon_id "ENSMUSE00000288573.2"; level 2; protein_id "ENSMUSP00000111527.3"; transcript_support_level "1"; mgi_id "MGI:2442995"; tag "basic"; tag "Ensembl_canonical"; tag "GENCODE_Primary"; tag "appris_principal_1"; tag "CCDS"; ccdsid "CCDS37738.1"; havana_gene "OTTMUSG00000072980.1"; havana_transcript "OTTMUST00000176559.1";
chr18	HAVANA	CDS	11829800	11829866	0	+	2	gene_id "ENSMUSG00000041238.17"; transcript_id "ENSMUST00000115861.9"; gene_type "protein_coding"; gene_name "Rbbp8"; transcript_type "protein_coding"; transcript_name "Rbbp8-202"; exon_number 6; exon_id "ENSMUSE00000288573.2"; level 2; protein_id "ENSMUSP00000111527.3"; transcript_support_level "1"; mgi_id "MGI:2442995"; tag "basic"; tag "Ensembl_canonical"; tag "GENCODE_Primary"; tag "appris_principal_1"; tag "CCDS"; ccdsid "CCDS37738.1"; havana_gene "OTTMUSG00000072980.1"; havana_transcript "OTTMUST00000176559.1";
chr18	HAVANA	exon	11829800	11829866	0	+	.	gene_id "ENSMUSG00000041238.17"; transcript_id "ENSMUST00000235039.2"; gene_type "protein_coding"; gene_name "Rbbp8"; transcript_type "nonsense_mediated_decay"; transcript_name "Rbbp8-211"; exon_number 5; exon_id "ENSMUSE00000288573.2"; level 2; protein_id "ENSMUSP00000157244.2"; mgi_id "MGI:2442995"; havana_gene "OTTMUSG00000072980.1"; havana_transcript "OTTMUST00000176560.1";
chr18	HAVANA	CDS	11829800	11829866	0	+	2	gene_id "ENSMUSG00000041238.17"; transcript_id "ENSMUST00000235039.2"; gene_type "protein_coding"; gene_name "Rbbp8"; transcript_type "nonsense_mediated_decay"; transcript_name "Rbbp8-211"; exon_number 5; exon_id "ENSMUSE00000288573.2"; level 2; protein_id "ENSMUSP00000157244.2"; mgi_id "MGI:2442995"; havana_gene "OTTMUSG00000072980.1"; havana_transcript "OTTMUST00000176560.1";
chr18	HAVANA	exon	11829800	11829866	0	+	.	gene_id "ENSMUSG00000041238.17"; transcript_id "ENSMUST00000234984.2"; gene_type "protein_coding"; gene_name "Rbbp8"; transcript_type "nonsense_mediated_decay"; transcript_name "Rbbp8-210"; exon_number 6; exon_id "ENSMUSE00000288573.2"; level 2; protein_id "ENSMUSP00000157008.2"; mgi_id "MGI:2442995"; havana_gene "OTTMUSG00000072980.1"; havana_transcript "OTTMUST00000176561.1";
chr18	HAVANA	CDS	11829800	11829866	0	+	2	gene_id "ENSMUSG00000041238.17"; transcript_id "ENSMUST00000234984.2"; gene_type "protein_coding"; gene_name "Rbbp8"; transcript_type "nonsense_mediated_decay"; transcript_name "Rbbp8-210"; exon_number 6; exon_id "ENSMUSE00000288573.2"; level 2; protein_id "ENSMUSP00000157008.2"; mgi_id "MGI:2442995"; havana_gene "OTTMUSG00000072980.1"; havana_transcript "OTTMUST00000176561.1";
chr18	HAVANA	exon	11829800	11829866	0	+	.	gene_id "ENSMUSG00000041238.17"; transcript_id "ENSMUST00000047322.8"; gene_type "protein_coding"; gene_name "Rbbp8"; transcript_type "protein_coding"; transcript_name "Rbbp8-201"; exon_number 6; exon_id "ENSMUSE00000288573.2"; level 2; protein_id "ENSMUSP00000046255.7"; transcript_support_level "1"; mgi_id "MGI:2442995"; tag "basic"; tag "appris_principal_1"; tag "CCDS"; ccdsid "CCDS37738.1"; havana_gene "OTTMUSG00000072980.1"; havana_transcript "OTTMUST00000176564.1";
chr18	HAVANA	CDS	11829800	11829866	0	+	2	gene_id "ENSMUSG00000041238.17"; transcript_id "ENSMUST00000047322.8"; gene_type "protein_coding"; gene_name "Rbbp8"; transcript_type "protein_coding"; transcript_name "Rbbp8-201"; exon_number 6; exon_id "ENSMUSE00000288573.2"; level 2; protein_id "ENSMUSP00000046255.7"; transcript_support_level "1"; mgi_id "MGI:2442995"; tag "basic"; tag "appris_principal_1"; tag "CCDS"; ccdsid "CCDS37738.1"; havana_gene "OTTMUSG00000072980.1"; havana_transcript "OTTMUST00000176564.1";
chr18	HAVANA	exon	11829800	11829866	0	+	.	gene_id "ENSMUSG00000041238.17"; transcript_id "ENSMUST00000234616.2"; gene_type "protein_coding"; gene_name "Rbbp8"; transcript_type "nonsense_mediated_decay"; transcript_name "Rbbp8-207"; exon_number 4; exon_id "ENSMUSE00001453123.2"; level 2; protein_id "ENSMUSP00000157098.2"; mgi_id "MGI:2442995"; tag "mRNA_start_NF"; tag "cds_start_NF"; havana_gene "OTTMUSG00000072980.1"; havana_transcript "OTTMUST00000176567.1";
chr18	HAVANA	UTR	11829800	11829866	0	+	.	gene_id "ENSMUSG00000041238.17"; transcript_id "ENSMUST00000234616.2"; gene_type "protein_coding"; gene_name "Rbbp8"; transcript_type "nonsense_mediated_decay"; transcript_name "Rbbp8-207"; exon_number 4; exon_id "ENSMUSE00001453123.2"; level 2; protein_id "ENSMUSP00000157098.2"; mgi_id "MGI:2442995"; tag "mRNA_start_NF"; tag "cds_start_NF"; havana_gene "OTTMUSG00000072980.1"; havana_transcript "OTTMUST00000176567.1";
chr18	ENSEMBL_gcm37	exon	11829800	11829866	0.734413263362679	+	.	gene_id "ENSMUSG00000041238.17"; transcript_id "ENSMUSG00000041238.17_tx_4"; exon_id "chr18_11829800_11829866_+"; exonnum "7"; txlen "3667";
chr18	ENSEMBL_gcm37	exon	11829800	11829866	0.649851762623881	+	.	gene_id "ENSMUSG00000041238.17"; transcript_id "ENSMUSG00000041238.17_tx_5"; exon_id "chr18_11829800_11829866_+"; exonnum "7"; txlen "3535";
chr18	HAVANA	exon	11838749	11838924	0	+	.	gene_id "ENSMUSG00000041238.17"; transcript_id "ENSMUST00000115861.9"; gene_type "protein_coding"; gene_name "Rbbp8"; transcript_type "protein_coding"; transcript_name "Rbbp8-202"; exon_number 7; exon_id "ENSMUSE00000288544.2"; level 2; protein_id "ENSMUSP00000111527.3"; transcript_support_level "1"; mgi_id "MGI:2442995"; tag "basic"; tag "Ensembl_canonical"; tag "GENCODE_Primary"; tag "appris_principal_1"; tag "CCDS"; ccdsid "CCDS37738.1"; havana_gene "OTTMUSG00000072980.1"; havana_transcript "OTTMUST00000176559.1";
chr18	HAVANA	CDS	11838749	11838924	0	+	1	gene_id "ENSMUSG00000041238.17"; transcript_id "ENSMUST00000115861.9"; gene_type "protein_coding"; gene_name "Rbbp8"; transcript_type "protein_coding"; transcript_name "Rbbp8-202"; exon_number 7; exon_id "ENSMUSE00000288544.2"; level 2; protein_id "ENSMUSP00000111527.3"; transcript_support_level "1"; mgi_id "MGI:2442995"; tag "basic"; tag "Ensembl_canonical"; tag "GENCODE_Primary"; tag "appris_principal_1"; tag "CCDS"; ccdsid "CCDS37738.1"; havana_gene "OTTMUSG00000072980.1"; havana_transcript "OTTMUST00000176559.1";
chr18	HAVANA	exon	11838749	11838924	0	+	.	gene_id "ENSMUSG00000041238.17"; transcript_id "ENSMUST00000235039.2"; gene_type "protein_coding"; gene_name "Rbbp8"; transcript_type "nonsense_mediated_decay"; transcript_name "Rbbp8-211"; exon_number 6; exon_id "ENSMUSE00000288544.2"; level 2; protein_id "ENSMUSP00000157244.2"; mgi_id "MGI:2442995"; havana_gene "OTTMUSG00000072980.1"; havana_transcript "OTTMUST00000176560.1";
chr18	HAVANA	CDS	11838749	11838924	0	+	1	gene_id "ENSMUSG00000041238.17"; transcript_id "ENSMUST00000235039.2"; gene_type "protein_coding"; gene_name "Rbbp8"; transcript_type "nonsense_mediated_decay"; transcript_name "Rbbp8-211"; exon_number 6; exon_id "ENSMUSE00000288544.2"; level 2; protein_id "ENSMUSP00000157244.2"; mgi_id "MGI:2442995"; havana_gene "OTTMUSG00000072980.1"; havana_transcript "OTTMUST00000176560.1";
chr18	HAVANA	exon	11838749	11838924	0	+	.	gene_id "ENSMUSG00000041238.17"; transcript_id "ENSMUST00000234984.2"; gene_type "protein_coding"; gene_name "Rbbp8"; transcript_type "nonsense_mediated_decay"; transcript_name "Rbbp8-210"; exon_number 7; exon_id "ENSMUSE00000288544.2"; level 2; protein_id "ENSMUSP00000157008.2"; mgi_id "MGI:2442995"; havana_gene "OTTMUSG00000072980.1"; havana_transcript "OTTMUST00000176561.1";
chr18	HAVANA	CDS	11838749	11838924	0	+	1	gene_id "ENSMUSG00000041238.17"; transcript_id "ENSMUST00000234984.2"; gene_type "protein_coding"; gene_name "Rbbp8"; transcript_type "nonsense_mediated_decay"; transcript_name "Rbbp8-210"; exon_number 7; exon_id "ENSMUSE00000288544.2"; level 2; protein_id "ENSMUSP00000157008.2"; mgi_id "MGI:2442995"; havana_gene "OTTMUSG00000072980.1"; havana_transcript "OTTMUST00000176561.1";
chr18	HAVANA	exon	11838749	11838924	0	+	.	gene_id "ENSMUSG00000041238.17"; transcript_id "ENSMUST00000047322.8"; gene_type "protein_coding"; gene_name "Rbbp8"; transcript_type "protein_coding"; transcript_name "Rbbp8-201"; exon_number 7; exon_id "ENSMUSE00000288544.2"; level 2; protein_id "ENSMUSP00000046255.7"; transcript_support_level "1"; mgi_id "MGI:2442995"; tag "basic"; tag "appris_principal_1"; tag "CCDS"; ccdsid "CCDS37738.1"; havana_gene "OTTMUSG00000072980.1"; havana_transcript "OTTMUST00000176564.1";
chr18	HAVANA	CDS	11838749	11838924	0	+	1	gene_id "ENSMUSG00000041238.17"; transcript_id "ENSMUST00000047322.8"; gene_type "protein_coding"; gene_name "Rbbp8"; transcript_type "protein_coding"; transcript_name "Rbbp8-201"; exon_number 7; exon_id "ENSMUSE00000288544.2"; level 2; protein_id "ENSMUSP00000046255.7"; transcript_support_level "1"; mgi_id "MGI:2442995"; tag "basic"; tag "appris_principal_1"; tag "CCDS"; ccdsid "CCDS37738.1"; havana_gene "OTTMUSG00000072980.1"; havana_transcript "OTTMUST00000176564.1";
chr18	HAVANA	exon	11838749	11838924	0	+	.	gene_id "ENSMUSG00000041238.17"; transcript_id "ENSMUST00000234616.2"; gene_type "protein_coding"; gene_name "Rbbp8"; transcript_type "nonsense_mediated_decay"; transcript_name "Rbbp8-207"; exon_number 5; exon_id "ENSMUSE00001451403.2"; level 2; protein_id "ENSMUSP00000157098.2"; mgi_id "MGI:2442995"; tag "mRNA_start_NF"; tag "cds_start_NF"; havana_gene "OTTMUSG00000072980.1"; havana_transcript "OTTMUST00000176567.1";
chr18	HAVANA	UTR	11838749	11838924	0	+	.	gene_id "ENSMUSG00000041238.17"; transcript_id "ENSMUST00000234616.2"; gene_type "protein_coding"; gene_name "Rbbp8"; transcript_type "nonsense_mediated_decay"; transcript_name "Rbbp8-207"; exon_number 5; exon_id "ENSMUSE00001451403.2"; level 2; protein_id "ENSMUSP00000157098.2"; mgi_id "MGI:2442995"; tag "mRNA_start_NF"; tag "cds_start_NF"; havana_gene "OTTMUSG00000072980.1"; havana_transcript "OTTMUST00000176567.1";
chr18	ENSEMBL_gcm37	exon	11838749	11838924	0.734413263362679	+	.	gene_id "ENSMUSG00000041238.17"; transcript_id "ENSMUSG00000041238.17_tx_4"; exon_id "chr18_11838749_11838924_+"; exonnum "8"; txlen "3667";
chr18	ENSEMBL_gcm37	exon	11838749	11838924	0.649851762623881	+	.	gene_id "ENSMUSG00000041238.17"; transcript_id "ENSMUSG00000041238.17_tx_5"; exon_id "chr18_11838749_11838924_+"; exonnum "8"; txlen "3535";
chr18	HAVANA	exon	11848791	11848895	0	+	.	gene_id "ENSMUSG00000041238.17"; transcript_id "ENSMUST00000115861.9"; gene_type "protein_coding"; gene_name "Rbbp8"; transcript_type "protein_coding"; transcript_name "Rbbp8-202"; exon_number 8; exon_id "ENSMUSE00000288511.2"; level 2; protein_id "ENSMUSP00000111527.3"; transcript_support_level "1"; mgi_id "MGI:2442995"; tag "basic"; tag "Ensembl_canonical"; tag "GENCODE_Primary"; tag "appris_principal_1"; tag "CCDS"; ccdsid "CCDS37738.1"; havana_gene "OTTMUSG00000072980.1"; havana_transcript "OTTMUST00000176559.1";
chr18	HAVANA	CDS	11848791	11848895	0	+	2	gene_id "ENSMUSG00000041238.17"; transcript_id "ENSMUST00000115861.9"; gene_type "protein_coding"; gene_name "Rbbp8"; transcript_type "protein_coding"; transcript_name "Rbbp8-202"; exon_number 8; exon_id "ENSMUSE00000288511.2"; level 2; protein_id "ENSMUSP00000111527.3"; transcript_support_level "1"; mgi_id "MGI:2442995"; tag "basic"; tag "Ensembl_canonical"; tag "GENCODE_Primary"; tag "appris_principal_1"; tag "CCDS"; ccdsid "CCDS37738.1"; havana_gene "OTTMUSG00000072980.1"; havana_transcript "OTTMUST00000176559.1";
chr18	HAVANA	exon	11848791	11848895	0	+	.	gene_id "ENSMUSG00000041238.17"; transcript_id "ENSMUST00000235039.2"; gene_type "protein_coding"; gene_name "Rbbp8"; transcript_type "nonsense_mediated_decay"; transcript_name "Rbbp8-211"; exon_number 7; exon_id "ENSMUSE00000288511.2"; level 2; protein_id "ENSMUSP00000157244.2"; mgi_id "MGI:2442995"; havana_gene "OTTMUSG00000072980.1"; havana_transcript "OTTMUST00000176560.1";
chr18	HAVANA	CDS	11848791	11848895	0	+	2	gene_id "ENSMUSG00000041238.17"; transcript_id "ENSMUST00000235039.2"; gene_type "protein_coding"; gene_name "Rbbp8"; transcript_type "nonsense_mediated_decay"; transcript_name "Rbbp8-211"; exon_number 7; exon_id "ENSMUSE00000288511.2"; level 2; protein_id "ENSMUSP00000157244.2"; mgi_id "MGI:2442995"; havana_gene "OTTMUSG00000072980.1"; havana_transcript "OTTMUST00000176560.1";
chr18	HAVANA	exon	11848791	11848895	0	+	.	gene_id "ENSMUSG00000041238.17"; transcript_id "ENSMUST00000234984.2"; gene_type "protein_coding"; gene_name "Rbbp8"; transcript_type "nonsense_mediated_decay"; transcript_name "Rbbp8-210"; exon_number 8; exon_id "ENSMUSE00000288511.2"; level 2; protein_id "ENSMUSP00000157008.2"; mgi_id "MGI:2442995"; havana_gene "OTTMUSG00000072980.1"; havana_transcript "OTTMUST00000176561.1";
chr18	HAVANA	CDS	11848791	11848895	0	+	2	gene_id "ENSMUSG00000041238.17"; transcript_id "ENSMUST00000234984.2"; gene_type "protein_coding"; gene_name "Rbbp8"; transcript_type "nonsense_mediated_decay"; transcript_name "Rbbp8-210"; exon_number 8; exon_id "ENSMUSE00000288511.2"; level 2; protein_id "ENSMUSP00000157008.2"; mgi_id "MGI:2442995"; havana_gene "OTTMUSG00000072980.1"; havana_transcript "OTTMUST00000176561.1";
chr18	HAVANA	exon	11848791	11848895	0	+	.	gene_id "ENSMUSG00000041238.17"; transcript_id "ENSMUST00000047322.8"; gene_type "protein_coding"; gene_name "Rbbp8"; transcript_type "protein_coding"; transcript_name "Rbbp8-201"; exon_number 8; exon_id "ENSMUSE00000288511.2"; level 2; protein_id "ENSMUSP00000046255.7"; transcript_support_level "1"; mgi_id "MGI:2442995"; tag "basic"; tag "appris_principal_1"; tag "CCDS"; ccdsid "CCDS37738.1"; havana_gene "OTTMUSG00000072980.1"; havana_transcript "OTTMUST00000176564.1";
chr18	HAVANA	CDS	11848791	11848895	0	+	2	gene_id "ENSMUSG00000041238.17"; transcript_id "ENSMUST00000047322.8"; gene_type "protein_coding"; gene_name "Rbbp8"; transcript_type "protein_coding"; transcript_name "Rbbp8-201"; exon_number 8; exon_id "ENSMUSE00000288511.2"; level 2; protein_id "ENSMUSP00000046255.7"; transcript_support_level "1"; mgi_id "MGI:2442995"; tag "basic"; tag "appris_principal_1"; tag "CCDS"; ccdsid "CCDS37738.1"; havana_gene "OTTMUSG00000072980.1"; havana_transcript "OTTMUST00000176564.1";
chr18	HAVANA	exon	11848791	11848895	0	+	.	gene_id "ENSMUSG00000041238.17"; transcript_id "ENSMUST00000234616.2"; gene_type "protein_coding"; gene_name "Rbbp8"; transcript_type "nonsense_mediated_decay"; transcript_name "Rbbp8-207"; exon_number 6; exon_id "ENSMUSE00001451266.2"; level 2; protein_id "ENSMUSP00000157098.2"; mgi_id "MGI:2442995"; tag "mRNA_start_NF"; tag "cds_start_NF"; havana_gene "OTTMUSG00000072980.1"; havana_transcript "OTTMUST00000176567.1";
chr18	HAVANA	UTR	11848791	11848895	0	+	.	gene_id "ENSMUSG00000041238.17"; transcript_id "ENSMUST00000234616.2"; gene_type "protein_coding"; gene_name "Rbbp8"; transcript_type "nonsense_mediated_decay"; transcript_name "Rbbp8-207"; exon_number 6; exon_id "ENSMUSE00001451266.2"; level 2; protein_id "ENSMUSP00000157098.2"; mgi_id "MGI:2442995"; tag "mRNA_start_NF"; tag "cds_start_NF"; havana_gene "OTTMUSG00000072980.1"; havana_transcript "OTTMUST00000176567.1";
chr18	ENSEMBL_gcm37	exon	11848791	11848895	0.734413263362679	+	.	gene_id "ENSMUSG00000041238.17"; transcript_id "ENSMUSG00000041238.17_tx_4"; exon_id "chr18_11848791_11848895_+"; exonnum "9"; txlen "3667";
chr18	ENSEMBL_gcm37	exon	11848791	11848895	0.649851762623881	+	.	gene_id "ENSMUSG00000041238.17"; transcript_id "ENSMUSG00000041238.17_tx_5"; exon_id "chr18_11848791_11848895_+"; exonnum "9"; txlen "3535";
chr18	HAVANA	exon	11851890	11851987	0	+	.	gene_id "ENSMUSG00000041238.17"; transcript_id "ENSMUST00000115861.9"; gene_type "protein_coding"; gene_name "Rbbp8"; transcript_type "protein_coding"; transcript_name "Rbbp8-202"; exon_number 9; exon_id "ENSMUSE00000288485.2"; level 2; protein_id "ENSMUSP00000111527.3"; transcript_support_level "1"; mgi_id "MGI:2442995"; tag "basic"; tag "Ensembl_canonical"; tag "GENCODE_Primary"; tag "appris_principal_1"; tag "CCDS"; ccdsid "CCDS37738.1"; havana_gene "OTTMUSG00000072980.1"; havana_transcript "OTTMUST00000176559.1";
chr18	HAVANA	CDS	11851890	11851987	0	+	2	gene_id "ENSMUSG00000041238.17"; transcript_id "ENSMUST00000115861.9"; gene_type "protein_coding"; gene_name "Rbbp8"; transcript_type "protein_coding"; transcript_name "Rbbp8-202"; exon_number 9; exon_id "ENSMUSE00000288485.2"; level 2; protein_id "ENSMUSP00000111527.3"; transcript_support_level "1"; mgi_id "MGI:2442995"; tag "basic"; tag "Ensembl_canonical"; tag "GENCODE_Primary"; tag "appris_principal_1"; tag "CCDS"; ccdsid "CCDS37738.1"; havana_gene "OTTMUSG00000072980.1"; havana_transcript "OTTMUST00000176559.1";
chr18	HAVANA	exon	11851890	11851987	0	+	.	gene_id "ENSMUSG00000041238.17"; transcript_id "ENSMUST00000235039.2"; gene_type "protein_coding"; gene_name "Rbbp8"; transcript_type "nonsense_mediated_decay"; transcript_name "Rbbp8-211"; exon_number 8; exon_id "ENSMUSE00000288485.2"; level 2; protein_id "ENSMUSP00000157244.2"; mgi_id "MGI:2442995"; havana_gene "OTTMUSG00000072980.1"; havana_transcript "OTTMUST00000176560.1";
chr18	HAVANA	CDS	11851890	11851987	0	+	2	gene_id "ENSMUSG00000041238.17"; transcript_id "ENSMUST00000235039.2"; gene_type "protein_coding"; gene_name "Rbbp8"; transcript_type "nonsense_mediated_decay"; transcript_name "Rbbp8-211"; exon_number 8; exon_id "ENSMUSE00000288485.2"; level 2; protein_id "ENSMUSP00000157244.2"; mgi_id "MGI:2442995"; havana_gene "OTTMUSG00000072980.1"; havana_transcript "OTTMUST00000176560.1";
chr18	HAVANA	exon	11851890	11851987	0	+	.	gene_id "ENSMUSG00000041238.17"; transcript_id "ENSMUST00000234984.2"; gene_type "protein_coding"; gene_name "Rbbp8"; transcript_type "nonsense_mediated_decay"; transcript_name "Rbbp8-210"; exon_number 9; exon_id "ENSMUSE00000288485.2"; level 2; protein_id "ENSMUSP00000157008.2"; mgi_id "MGI:2442995"; havana_gene "OTTMUSG00000072980.1"; havana_transcript "OTTMUST00000176561.1";
chr18	HAVANA	CDS	11851890	11851987	0	+	2	gene_id "ENSMUSG00000041238.17"; transcript_id "ENSMUST00000234984.2"; gene_type "protein_coding"; gene_name "Rbbp8"; transcript_type "nonsense_mediated_decay"; transcript_name "Rbbp8-210"; exon_number 9; exon_id "ENSMUSE00000288485.2"; level 2; protein_id "ENSMUSP00000157008.2"; mgi_id "MGI:2442995"; havana_gene "OTTMUSG00000072980.1"; havana_transcript "OTTMUST00000176561.1";
chr18	HAVANA	exon	11851890	11851987	0	+	.	gene_id "ENSMUSG00000041238.17"; transcript_id "ENSMUST00000047322.8"; gene_type "protein_coding"; gene_name "Rbbp8"; transcript_type "protein_coding"; transcript_name "Rbbp8-201"; exon_number 9; exon_id "ENSMUSE00000288485.2"; level 2; protein_id "ENSMUSP00000046255.7"; transcript_support_level "1"; mgi_id "MGI:2442995"; tag "basic"; tag "appris_principal_1"; tag "CCDS"; ccdsid "CCDS37738.1"; havana_gene "OTTMUSG00000072980.1"; havana_transcript "OTTMUST00000176564.1";
chr18	HAVANA	CDS	11851890	11851987	0	+	2	gene_id "ENSMUSG00000041238.17"; transcript_id "ENSMUST00000047322.8"; gene_type "protein_coding"; gene_name "Rbbp8"; transcript_type "protein_coding"; transcript_name "Rbbp8-201"; exon_number 9; exon_id "ENSMUSE00000288485.2"; level 2; protein_id "ENSMUSP00000046255.7"; transcript_support_level "1"; mgi_id "MGI:2442995"; tag "basic"; tag "appris_principal_1"; tag "CCDS"; ccdsid "CCDS37738.1"; havana_gene "OTTMUSG00000072980.1"; havana_transcript "OTTMUST00000176564.1";
chr18	HAVANA	exon	11851890	11851987	0	+	.	gene_id "ENSMUSG00000041238.17"; transcript_id "ENSMUST00000234616.2"; gene_type "protein_coding"; gene_name "Rbbp8"; transcript_type "nonsense_mediated_decay"; transcript_name "Rbbp8-207"; exon_number 7; exon_id "ENSMUSE00001452379.2"; level 2; protein_id "ENSMUSP00000157098.2"; mgi_id "MGI:2442995"; tag "mRNA_start_NF"; tag "cds_start_NF"; havana_gene "OTTMUSG00000072980.1"; havana_transcript "OTTMUST00000176567.1";
chr18	HAVANA	UTR	11851890	11851987	0	+	.	gene_id "ENSMUSG00000041238.17"; transcript_id "ENSMUST00000234616.2"; gene_type "protein_coding"; gene_name "Rbbp8"; transcript_type "nonsense_mediated_decay"; transcript_name "Rbbp8-207"; exon_number 7; exon_id "ENSMUSE00001452379.2"; level 2; protein_id "ENSMUSP00000157098.2"; mgi_id "MGI:2442995"; tag "mRNA_start_NF"; tag "cds_start_NF"; havana_gene "OTTMUSG00000072980.1"; havana_transcript "OTTMUST00000176567.1";
chr18	ENSEMBL_gcm37	exon	11851890	11851987	0.734413263362679	+	.	gene_id "ENSMUSG00000041238.17"; transcript_id "ENSMUSG00000041238.17_tx_4"; exon_id "chr18_11851890_11851987_+"; exonnum "10"; txlen "3667";
chr18	ENSEMBL_gcm37	exon	11851890	11851987	0.649851762623881	+	.	gene_id "ENSMUSG00000041238.17"; transcript_id "ENSMUSG00000041238.17_tx_5"; exon_id "chr18_11851890_11851987_+"; exonnum "10"; txlen "3535";
chr18	HAVANA	CDS	11853567	11853596	0	+	0	gene_id "ENSMUSG00000041238.17"; transcript_id "ENSMUST00000235039.2"; gene_type "protein_coding"; gene_name "Rbbp8"; transcript_type "nonsense_mediated_decay"; transcript_name "Rbbp8-211"; exon_number 9; exon_id "ENSMUSE00001451592.2"; level 2; protein_id "ENSMUSP00000157244.2"; mgi_id "MGI:2442995"; havana_gene "OTTMUSG00000072980.1"; havana_transcript "OTTMUST00000176560.1";
chr18	HAVANA	exon	11853567	11853714	0	+	.	gene_id "ENSMUSG00000041238.17"; transcript_id "ENSMUST00000235039.2"; gene_type "protein_coding"; gene_name "Rbbp8"; transcript_type "nonsense_mediated_decay"; transcript_name "Rbbp8-211"; exon_number 9; exon_id "ENSMUSE00001451592.2"; level 2; protein_id "ENSMUSP00000157244.2"; mgi_id "MGI:2442995"; havana_gene "OTTMUSG00000072980.1"; havana_transcript "OTTMUST00000176560.1";
chr18	HAVANA	stop_codon	11853597	11853599	0	+	0	gene_id "ENSMUSG00000041238.17"; transcript_id "ENSMUST00000235039.2"; gene_type "protein_coding"; gene_name "Rbbp8"; transcript_type "nonsense_mediated_decay"; transcript_name "Rbbp8-211"; exon_number 9; exon_id "ENSMUSE00001451592.2"; level 2; protein_id "ENSMUSP00000157244.2"; mgi_id "MGI:2442995"; havana_gene "OTTMUSG00000072980.1"; havana_transcript "OTTMUST00000176560.1";
chr18	HAVANA	UTR	11853597	11853714	0	+	.	gene_id "ENSMUSG00000041238.17"; transcript_id "ENSMUST00000235039.2"; gene_type "protein_coding"; gene_name "Rbbp8"; transcript_type "nonsense_mediated_decay"; transcript_name "Rbbp8-211"; exon_number 9; exon_id "ENSMUSE00001451592.2"; level 2; protein_id "ENSMUSP00000157244.2"; mgi_id "MGI:2442995"; havana_gene "OTTMUSG00000072980.1"; havana_transcript "OTTMUST00000176560.1";
chr18	HAVANA	exon	11853602	11853664	0	+	.	gene_id "ENSMUSG00000041238.17"; transcript_id "ENSMUST00000234616.2"; gene_type "protein_coding"; gene_name "Rbbp8"; transcript_type "nonsense_mediated_decay"; transcript_name "Rbbp8-207"; exon_number 8; exon_id "ENSMUSE00001453522.2"; level 2; protein_id "ENSMUSP00000157098.2"; mgi_id "MGI:2442995"; tag "mRNA_start_NF"; tag "cds_start_NF"; havana_gene "OTTMUSG00000072980.1"; havana_transcript "OTTMUST00000176567.1";
chr18	HAVANA	UTR	11853602	11853664	0	+	.	gene_id "ENSMUSG00000041238.17"; transcript_id "ENSMUST00000234616.2"; gene_type "protein_coding"; gene_name "Rbbp8"; transcript_type "nonsense_mediated_decay"; transcript_name "Rbbp8-207"; exon_number 8; exon_id "ENSMUSE00001453522.2"; level 2; protein_id "ENSMUSP00000157098.2"; mgi_id "MGI:2442995"; tag "mRNA_start_NF"; tag "cds_start_NF"; havana_gene "OTTMUSG00000072980.1"; havana_transcript "OTTMUST00000176567.1";
chr18	HAVANA	exon	11853602	11853714	0	+	.	gene_id "ENSMUSG00000041238.17"; transcript_id "ENSMUST00000115861.9"; gene_type "protein_coding"; gene_name "Rbbp8"; transcript_type "protein_coding"; transcript_name "Rbbp8-202"; exon_number 10; exon_id "ENSMUSE00000288468.2"; level 2; protein_id "ENSMUSP00000111527.3"; transcript_support_level "1"; mgi_id "MGI:2442995"; tag "basic"; tag "Ensembl_canonical"; tag "GENCODE_Primary"; tag "appris_principal_1"; tag "CCDS"; ccdsid "CCDS37738.1"; havana_gene "OTTMUSG00000072980.1"; havana_transcript "OTTMUST00000176559.1";
chr18	HAVANA	CDS	11853602	11853714	0	+	0	gene_id "ENSMUSG00000041238.17"; transcript_id "ENSMUST00000115861.9"; gene_type "protein_coding"; gene_name "Rbbp8"; transcript_type "protein_coding"; transcript_name "Rbbp8-202"; exon_number 10; exon_id "ENSMUSE00000288468.2"; level 2; protein_id "ENSMUSP00000111527.3"; transcript_support_level "1"; mgi_id "MGI:2442995"; tag "basic"; tag "Ensembl_canonical"; tag "GENCODE_Primary"; tag "appris_principal_1"; tag "CCDS"; ccdsid "CCDS37738.1"; havana_gene "OTTMUSG00000072980.1"; havana_transcript "OTTMUST00000176559.1";
chr18	HAVANA	exon	11853602	11853714	0	+	.	gene_id "ENSMUSG00000041238.17"; transcript_id "ENSMUST00000234984.2"; gene_type "protein_coding"; gene_name "Rbbp8"; transcript_type "nonsense_mediated_decay"; transcript_name "Rbbp8-210"; exon_number 10; exon_id "ENSMUSE00000288468.2"; level 2; protein_id "ENSMUSP00000157008.2"; mgi_id "MGI:2442995"; havana_gene "OTTMUSG00000072980.1"; havana_transcript "OTTMUST00000176561.1";
chr18	HAVANA	CDS	11853602	11853714	0	+	0	gene_id "ENSMUSG00000041238.17"; transcript_id "ENSMUST00000234984.2"; gene_type "protein_coding"; gene_name "Rbbp8"; transcript_type "nonsense_mediated_decay"; transcript_name "Rbbp8-210"; exon_number 10; exon_id "ENSMUSE00000288468.2"; level 2; protein_id "ENSMUSP00000157008.2"; mgi_id "MGI:2442995"; havana_gene "OTTMUSG00000072980.1"; havana_transcript "OTTMUST00000176561.1";
chr18	HAVANA	exon	11853602	11853714	0	+	.	gene_id "ENSMUSG00000041238.17"; transcript_id "ENSMUST00000047322.8"; gene_type "protein_coding"; gene_name "Rbbp8"; transcript_type "protein_coding"; transcript_name "Rbbp8-201"; exon_number 10; exon_id "ENSMUSE00000288468.2"; level 2; protein_id "ENSMUSP00000046255.7"; transcript_support_level "1"; mgi_id "MGI:2442995"; tag "basic"; tag "appris_principal_1"; tag "CCDS"; ccdsid "CCDS37738.1"; havana_gene "OTTMUSG00000072980.1"; havana_transcript "OTTMUST00000176564.1";
chr18	HAVANA	CDS	11853602	11853714	0	+	0	gene_id "ENSMUSG00000041238.17"; transcript_id "ENSMUST00000047322.8"; gene_type "protein_coding"; gene_name "Rbbp8"; transcript_type "protein_coding"; transcript_name "Rbbp8-201"; exon_number 10; exon_id "ENSMUSE00000288468.2"; level 2; protein_id "ENSMUSP00000046255.7"; transcript_support_level "1"; mgi_id "MGI:2442995"; tag "basic"; tag "appris_principal_1"; tag "CCDS"; ccdsid "CCDS37738.1"; havana_gene "OTTMUSG00000072980.1"; havana_transcript "OTTMUST00000176564.1";
chr18	ENSEMBL_gcm37	exon	11853602	11853714	0.734413263362679	+	.	gene_id "ENSMUSG00000041238.17"; transcript_id "ENSMUSG00000041238.17_tx_4"; exon_id "chr18_11853602_11853714_+"; exonnum "11"; txlen "3667";
chr18	ENSEMBL_gcm37	exon	11853602	11853714	0.649851762623881	+	.	gene_id "ENSMUSG00000041238.17"; transcript_id "ENSMUSG00000041238.17_tx_5"; exon_id "chr18_11853602_11853714_+"; exonnum "11"; txlen "3535";
chr18	HAVANA	exon	11854697	11855582	0	+	.	gene_id "ENSMUSG00000041238.17"; transcript_id "ENSMUST00000115861.9"; gene_type "protein_coding"; gene_name "Rbbp8"; transcript_type "protein_coding"; transcript_name "Rbbp8-202"; exon_number 11; exon_id "ENSMUSE00000288448.2"; level 2; protein_id "ENSMUSP00000111527.3"; transcript_support_level "1"; mgi_id "MGI:2442995"; tag "basic"; tag "Ensembl_canonical"; tag "GENCODE_Primary"; tag "appris_principal_1"; tag "CCDS"; ccdsid "CCDS37738.1"; havana_gene "OTTMUSG00000072980.1"; havana_transcript "OTTMUST00000176559.1";
chr18	HAVANA	CDS	11854697	11855582	0	+	1	gene_id "ENSMUSG00000041238.17"; transcript_id "ENSMUST00000115861.9"; gene_type "protein_coding"; gene_name "Rbbp8"; transcript_type "protein_coding"; transcript_name "Rbbp8-202"; exon_number 11; exon_id "ENSMUSE00000288448.2"; level 2; protein_id "ENSMUSP00000111527.3"; transcript_support_level "1"; mgi_id "MGI:2442995"; tag "basic"; tag "Ensembl_canonical"; tag "GENCODE_Primary"; tag "appris_principal_1"; tag "CCDS"; ccdsid "CCDS37738.1"; havana_gene "OTTMUSG00000072980.1"; havana_transcript "OTTMUST00000176559.1";
chr18	HAVANA	exon	11854697	11855582	0	+	.	gene_id "ENSMUSG00000041238.17"; transcript_id "ENSMUST00000235039.2"; gene_type "protein_coding"; gene_name "Rbbp8"; transcript_type "nonsense_mediated_decay"; transcript_name "Rbbp8-211"; exon_number 10; exon_id "ENSMUSE00001452962.2"; level 2; protein_id "ENSMUSP00000157244.2"; mgi_id "MGI:2442995"; havana_gene "OTTMUSG00000072980.1"; havana_transcript "OTTMUST00000176560.1";
chr18	HAVANA	UTR	11854697	11855582	0	+	.	gene_id "ENSMUSG00000041238.17"; transcript_id "ENSMUST00000235039.2"; gene_type "protein_coding"; gene_name "Rbbp8"; transcript_type "nonsense_mediated_decay"; transcript_name "Rbbp8-211"; exon_number 10; exon_id "ENSMUSE00001452962.2"; level 2; protein_id "ENSMUSP00000157244.2"; mgi_id "MGI:2442995"; havana_gene "OTTMUSG00000072980.1"; havana_transcript "OTTMUST00000176560.1";
chr18	HAVANA	exon	11854697	11855582	0	+	.	gene_id "ENSMUSG00000041238.17"; transcript_id "ENSMUST00000234984.2"; gene_type "protein_coding"; gene_name "Rbbp8"; transcript_type "nonsense_mediated_decay"; transcript_name "Rbbp8-210"; exon_number 11; exon_id "ENSMUSE00000288448.2"; level 2; protein_id "ENSMUSP00000157008.2"; mgi_id "MGI:2442995"; havana_gene "OTTMUSG00000072980.1"; havana_transcript "OTTMUST00000176561.1";
chr18	HAVANA	CDS	11854697	11855582	0	+	1	gene_id "ENSMUSG00000041238.17"; transcript_id "ENSMUST00000234984.2"; gene_type "protein_coding"; gene_name "Rbbp8"; transcript_type "nonsense_mediated_decay"; transcript_name "Rbbp8-210"; exon_number 11; exon_id "ENSMUSE00000288448.2"; level 2; protein_id "ENSMUSP00000157008.2"; mgi_id "MGI:2442995"; havana_gene "OTTMUSG00000072980.1"; havana_transcript "OTTMUST00000176561.1";
chr18	HAVANA	exon	11854697	11855582	0	+	.	gene_id "ENSMUSG00000041238.17"; transcript_id "ENSMUST00000047322.8"; gene_type "protein_coding"; gene_name "Rbbp8"; transcript_type "protein_coding"; transcript_name "Rbbp8-201"; exon_number 11; exon_id "ENSMUSE00000288448.2"; level 2; protein_id "ENSMUSP00000046255.7"; transcript_support_level "1"; mgi_id "MGI:2442995"; tag "basic"; tag "appris_principal_1"; tag "CCDS"; ccdsid "CCDS37738.1"; havana_gene "OTTMUSG00000072980.1"; havana_transcript "OTTMUST00000176564.1";
chr18	HAVANA	CDS	11854697	11855582	0	+	1	gene_id "ENSMUSG00000041238.17"; transcript_id "ENSMUST00000047322.8"; gene_type "protein_coding"; gene_name "Rbbp8"; transcript_type "protein_coding"; transcript_name "Rbbp8-201"; exon_number 11; exon_id "ENSMUSE00000288448.2"; level 2; protein_id "ENSMUSP00000046255.7"; transcript_support_level "1"; mgi_id "MGI:2442995"; tag "basic"; tag "appris_principal_1"; tag "CCDS"; ccdsid "CCDS37738.1"; havana_gene "OTTMUSG00000072980.1"; havana_transcript "OTTMUST00000176564.1";
chr18	ENSEMBL_gcm37	exon	11854697	11855582	0.734413263362679	+	.	gene_id "ENSMUSG00000041238.17"; transcript_id "ENSMUSG00000041238.17_tx_4"; exon_id "chr18_11854697_11855582_+"; exonnum "12"; txlen "3667";
chr18	ENSEMBL_gcm37	exon	11854697	11855582	0.649851762623881	+	.	gene_id "ENSMUSG00000041238.17"; transcript_id "ENSMUSG00000041238.17_tx_5"; exon_id "chr18_11854697_11855582_+"; exonnum "12"; txlen "3535";
chr18	HAVANA	exon	11855278	11855582	0	+	.	gene_id "ENSMUSG00000041238.17"; transcript_id "ENSMUST00000234161.2"; gene_type "protein_coding"; gene_name "Rbbp8"; transcript_type "retained_intron"; transcript_name "Rbbp8-204"; exon_number 1; exon_id "ENSMUSE00001453103.2"; level 2; mgi_id "MGI:2442995"; havana_gene "OTTMUSG00000072980.1"; havana_transcript "OTTMUST00000176568.1";
chr18	HAVANA	transcript	11855278	11856034	0	+	.	gene_id "ENSMUSG00000041238.17"; transcript_id "ENSMUST00000234161.2"; gene_type "protein_coding"; gene_name "Rbbp8"; transcript_type "retained_intron"; transcript_name "Rbbp8-204"; level 2; mgi_id "MGI:2442995"; havana_gene "OTTMUSG00000072980.1"; havana_transcript "OTTMUST00000176568.1";
chr18	HAVANA	exon	11855661	11855787	0	+	.	gene_id "ENSMUSG00000041238.17"; transcript_id "ENSMUST00000115861.9"; gene_type "protein_coding"; gene_name "Rbbp8"; transcript_type "protein_coding"; transcript_name "Rbbp8-202"; exon_number 12; exon_id "ENSMUSE00000288425.2"; level 2; protein_id "ENSMUSP00000111527.3"; transcript_support_level "1"; mgi_id "MGI:2442995"; tag "basic"; tag "Ensembl_canonical"; tag "GENCODE_Primary"; tag "appris_principal_1"; tag "CCDS"; ccdsid "CCDS37738.1"; havana_gene "OTTMUSG00000072980.1"; havana_transcript "OTTMUST00000176559.1";
chr18	HAVANA	CDS	11855661	11855787	0	+	0	gene_id "ENSMUSG00000041238.17"; transcript_id "ENSMUST00000115861.9"; gene_type "protein_coding"; gene_name "Rbbp8"; transcript_type "protein_coding"; transcript_name "Rbbp8-202"; exon_number 12; exon_id "ENSMUSE00000288425.2"; level 2; protein_id "ENSMUSP00000111527.3"; transcript_support_level "1"; mgi_id "MGI:2442995"; tag "basic"; tag "Ensembl_canonical"; tag "GENCODE_Primary"; tag "appris_principal_1"; tag "CCDS"; ccdsid "CCDS37738.1"; havana_gene "OTTMUSG00000072980.1"; havana_transcript "OTTMUST00000176559.1";
chr18	HAVANA	exon	11855661	11855787	0	+	.	gene_id "ENSMUSG00000041238.17"; transcript_id "ENSMUST00000235039.2"; gene_type "protein_coding"; gene_name "Rbbp8"; transcript_type "nonsense_mediated_decay"; transcript_name "Rbbp8-211"; exon_number 11; exon_id "ENSMUSE00001451469.2"; level 2; protein_id "ENSMUSP00000157244.2"; mgi_id "MGI:2442995"; havana_gene "OTTMUSG00000072980.1"; havana_transcript "OTTMUST00000176560.1";
chr18	HAVANA	UTR	11855661	11855787	0	+	.	gene_id "ENSMUSG00000041238.17"; transcript_id "ENSMUST00000235039.2"; gene_type "protein_coding"; gene_name "Rbbp8"; transcript_type "nonsense_mediated_decay"; transcript_name "Rbbp8-211"; exon_number 11; exon_id "ENSMUSE00001451469.2"; level 2; protein_id "ENSMUSP00000157244.2"; mgi_id "MGI:2442995"; havana_gene "OTTMUSG00000072980.1"; havana_transcript "OTTMUST00000176560.1";
chr18	HAVANA	exon	11855661	11855787	0	+	.	gene_id "ENSMUSG00000041238.17"; transcript_id "ENSMUST00000047322.8"; gene_type "protein_coding"; gene_name "Rbbp8"; transcript_type "protein_coding"; transcript_name "Rbbp8-201"; exon_number 12; exon_id "ENSMUSE00000288425.2"; level 2; protein_id "ENSMUSP00000046255.7"; transcript_support_level "1"; mgi_id "MGI:2442995"; tag "basic"; tag "appris_principal_1"; tag "CCDS"; ccdsid "CCDS37738.1"; havana_gene "OTTMUSG00000072980.1"; havana_transcript "OTTMUST00000176564.1";
chr18	HAVANA	CDS	11855661	11855787	0	+	0	gene_id "ENSMUSG00000041238.17"; transcript_id "ENSMUST00000047322.8"; gene_type "protein_coding"; gene_name "Rbbp8"; transcript_type "protein_coding"; transcript_name "Rbbp8-201"; exon_number 12; exon_id "ENSMUSE00000288425.2"; level 2; protein_id "ENSMUSP00000046255.7"; transcript_support_level "1"; mgi_id "MGI:2442995"; tag "basic"; tag "appris_principal_1"; tag "CCDS"; ccdsid "CCDS37738.1"; havana_gene "OTTMUSG00000072980.1"; havana_transcript "OTTMUST00000176564.1";
chr18	ENSEMBL_gcm37	exon	11855661	11855787	0.734413263362679	+	.	gene_id "ENSMUSG00000041238.17"; transcript_id "ENSMUSG00000041238.17_tx_4"; exon_id "chr18_11855661_11855787_+"; exonnum "13"; txlen "3667";
chr18	ENSEMBL_gcm37	exon	11855661	11855787	0.649851762623881	+	.	gene_id "ENSMUSG00000041238.17"; transcript_id "ENSMUSG00000041238.17_tx_5"; exon_id "chr18_11855661_11855787_+"; exonnum "13"; txlen "3535";
chr18	HAVANA	exon	11855661	11856034	0	+	.	gene_id "ENSMUSG00000041238.17"; transcript_id "ENSMUST00000234161.2"; gene_type "protein_coding"; gene_name "Rbbp8"; transcript_type "retained_intron"; transcript_name "Rbbp8-204"; exon_number 2; exon_id "ENSMUSE00001452854.2"; level 2; mgi_id "MGI:2442995"; havana_gene "OTTMUSG00000072980.1"; havana_transcript "OTTMUST00000176568.1";
chr18	HAVANA	CDS	11858464	11858493	0	+	0	gene_id "ENSMUSG00000041238.17"; transcript_id "ENSMUST00000234984.2"; gene_type "protein_coding"; gene_name "Rbbp8"; transcript_type "nonsense_mediated_decay"; transcript_name "Rbbp8-210"; exon_number 12; exon_id "ENSMUSE00001452975.2"; level 2; protein_id "ENSMUSP00000157008.2"; mgi_id "MGI:2442995"; havana_gene "OTTMUSG00000072980.1"; havana_transcript "OTTMUST00000176561.1";
chr18	HAVANA	exon	11858464	11858552	0	+	.	gene_id "ENSMUSG00000041238.17"; transcript_id "ENSMUST00000115861.9"; gene_type "protein_coding"; gene_name "Rbbp8"; transcript_type "protein_coding"; transcript_name "Rbbp8-202"; exon_number 13; exon_id "ENSMUSE00000288395.2"; level 2; protein_id "ENSMUSP00000111527.3"; transcript_support_level "1"; mgi_id "MGI:2442995"; tag "basic"; tag "Ensembl_canonical"; tag "GENCODE_Primary"; tag "appris_principal_1"; tag "CCDS"; ccdsid "CCDS37738.1"; havana_gene "OTTMUSG00000072980.1"; havana_transcript "OTTMUST00000176559.1";
chr18	HAVANA	CDS	11858464	11858552	0	+	2	gene_id "ENSMUSG00000041238.17"; transcript_id "ENSMUST00000115861.9"; gene_type "protein_coding"; gene_name "Rbbp8"; transcript_type "protein_coding"; transcript_name "Rbbp8-202"; exon_number 13; exon_id "ENSMUSE00000288395.2"; level 2; protein_id "ENSMUSP00000111527.3"; transcript_support_level "1"; mgi_id "MGI:2442995"; tag "basic"; tag "Ensembl_canonical"; tag "GENCODE_Primary"; tag "appris_principal_1"; tag "CCDS"; ccdsid "CCDS37738.1"; havana_gene "OTTMUSG00000072980.1"; havana_transcript "OTTMUST00000176559.1";
chr18	HAVANA	exon	11858464	11858552	0	+	.	gene_id "ENSMUSG00000041238.17"; transcript_id "ENSMUST00000235039.2"; gene_type "protein_coding"; gene_name "Rbbp8"; transcript_type "nonsense_mediated_decay"; transcript_name "Rbbp8-211"; exon_number 12; exon_id "ENSMUSE00001451767.2"; level 2; protein_id "ENSMUSP00000157244.2"; mgi_id "MGI:2442995"; havana_gene "OTTMUSG00000072980.1"; havana_transcript "OTTMUST00000176560.1";
chr18	HAVANA	UTR	11858464	11858552	0	+	.	gene_id "ENSMUSG00000041238.17"; transcript_id "ENSMUST00000235039.2"; gene_type "protein_coding"; gene_name "Rbbp8"; transcript_type "nonsense_mediated_decay"; transcript_name "Rbbp8-211"; exon_number 12; exon_id "ENSMUSE00001451767.2"; level 2; protein_id "ENSMUSP00000157244.2"; mgi_id "MGI:2442995"; havana_gene "OTTMUSG00000072980.1"; havana_transcript "OTTMUST00000176560.1";
chr18	HAVANA	exon	11858464	11858552	0	+	.	gene_id "ENSMUSG00000041238.17"; transcript_id "ENSMUST00000234984.2"; gene_type "protein_coding"; gene_name "Rbbp8"; transcript_type "nonsense_mediated_decay"; transcript_name "Rbbp8-210"; exon_number 12; exon_id "ENSMUSE00001452975.2"; level 2; protein_id "ENSMUSP00000157008.2"; mgi_id "MGI:2442995"; havana_gene "OTTMUSG00000072980.1"; havana_transcript "OTTMUST00000176561.1";
chr18	HAVANA	exon	11858464	11858552	0	+	.	gene_id "ENSMUSG00000041238.17"; transcript_id "ENSMUST00000047322.8"; gene_type "protein_coding"; gene_name "Rbbp8"; transcript_type "protein_coding"; transcript_name "Rbbp8-201"; exon_number 13; exon_id "ENSMUSE00000288395.2"; level 2; protein_id "ENSMUSP00000046255.7"; transcript_support_level "1"; mgi_id "MGI:2442995"; tag "basic"; tag "appris_principal_1"; tag "CCDS"; ccdsid "CCDS37738.1"; havana_gene "OTTMUSG00000072980.1"; havana_transcript "OTTMUST00000176564.1";
chr18	HAVANA	CDS	11858464	11858552	0	+	2	gene_id "ENSMUSG00000041238.17"; transcript_id "ENSMUST00000047322.8"; gene_type "protein_coding"; gene_name "Rbbp8"; transcript_type "protein_coding"; transcript_name "Rbbp8-201"; exon_number 13; exon_id "ENSMUSE00000288395.2"; level 2; protein_id "ENSMUSP00000046255.7"; transcript_support_level "1"; mgi_id "MGI:2442995"; tag "basic"; tag "appris_principal_1"; tag "CCDS"; ccdsid "CCDS37738.1"; havana_gene "OTTMUSG00000072980.1"; havana_transcript "OTTMUST00000176564.1";
chr18	ENSEMBL_gcm37	exon	11858464	11858552	0.734413263362679	+	.	gene_id "ENSMUSG00000041238.17"; transcript_id "ENSMUSG00000041238.17_tx_4"; exon_id "chr18_11858464_11858552_+"; exonnum "14"; txlen "3667";
chr18	ENSEMBL_gcm37	exon	11858464	11858552	0.649851762623881	+	.	gene_id "ENSMUSG00000041238.17"; transcript_id "ENSMUSG00000041238.17_tx_5"; exon_id "chr18_11858464_11858552_+"; exonnum "14"; txlen "3535";
chr18	HAVANA	stop_codon	11858494	11858496	0	+	0	gene_id "ENSMUSG00000041238.17"; transcript_id "ENSMUST00000234984.2"; gene_type "protein_coding"; gene_name "Rbbp8"; transcript_type "nonsense_mediated_decay"; transcript_name "Rbbp8-210"; exon_number 12; exon_id "ENSMUSE00001452975.2"; level 2; protein_id "ENSMUSP00000157008.2"; mgi_id "MGI:2442995"; havana_gene "OTTMUSG00000072980.1"; havana_transcript "OTTMUST00000176561.1";
chr18	HAVANA	UTR	11858494	11858552	0	+	.	gene_id "ENSMUSG00000041238.17"; transcript_id "ENSMUST00000234984.2"; gene_type "protein_coding"; gene_name "Rbbp8"; transcript_type "nonsense_mediated_decay"; transcript_name "Rbbp8-210"; exon_number 12; exon_id "ENSMUSE00001452975.2"; level 2; protein_id "ENSMUSP00000157008.2"; mgi_id "MGI:2442995"; havana_gene "OTTMUSG00000072980.1"; havana_transcript "OTTMUST00000176561.1";
chr18	HAVANA	exon	11860230	11860341	0	+	.	gene_id "ENSMUSG00000041238.17"; transcript_id "ENSMUST00000115861.9"; gene_type "protein_coding"; gene_name "Rbbp8"; transcript_type "protein_coding"; transcript_name "Rbbp8-202"; exon_number 14; exon_id "ENSMUSE00001002337.2"; level 2; protein_id "ENSMUSP00000111527.3"; transcript_support_level "1"; mgi_id "MGI:2442995"; tag "basic"; tag "Ensembl_canonical"; tag "GENCODE_Primary"; tag "appris_principal_1"; tag "CCDS"; ccdsid "CCDS37738.1"; havana_gene "OTTMUSG00000072980.1"; havana_transcript "OTTMUST00000176559.1";
chr18	HAVANA	CDS	11860230	11860341	0	+	0	gene_id "ENSMUSG00000041238.17"; transcript_id "ENSMUST00000115861.9"; gene_type "protein_coding"; gene_name "Rbbp8"; transcript_type "protein_coding"; transcript_name "Rbbp8-202"; exon_number 14; exon_id "ENSMUSE00001002337.2"; level 2; protein_id "ENSMUSP00000111527.3"; transcript_support_level "1"; mgi_id "MGI:2442995"; tag "basic"; tag "Ensembl_canonical"; tag "GENCODE_Primary"; tag "appris_principal_1"; tag "CCDS"; ccdsid "CCDS37738.1"; havana_gene "OTTMUSG00000072980.1"; havana_transcript "OTTMUST00000176559.1";
chr18	HAVANA	exon	11860230	11860341	0	+	.	gene_id "ENSMUSG00000041238.17"; transcript_id "ENSMUST00000235039.2"; gene_type "protein_coding"; gene_name "Rbbp8"; transcript_type "nonsense_mediated_decay"; transcript_name "Rbbp8-211"; exon_number 13; exon_id "ENSMUSE00001452980.2"; level 2; protein_id "ENSMUSP00000157244.2"; mgi_id "MGI:2442995"; havana_gene "OTTMUSG00000072980.1"; havana_transcript "OTTMUST00000176560.1";
chr18	HAVANA	UTR	11860230	11860341	0	+	.	gene_id "ENSMUSG00000041238.17"; transcript_id "ENSMUST00000235039.2"; gene_type "protein_coding"; gene_name "Rbbp8"; transcript_type "nonsense_mediated_decay"; transcript_name "Rbbp8-211"; exon_number 13; exon_id "ENSMUSE00001452980.2"; level 2; protein_id "ENSMUSP00000157244.2"; mgi_id "MGI:2442995"; havana_gene "OTTMUSG00000072980.1"; havana_transcript "OTTMUST00000176560.1";
chr18	HAVANA	exon	11860230	11860341	0	+	.	gene_id "ENSMUSG00000041238.17"; transcript_id "ENSMUST00000234984.2"; gene_type "protein_coding"; gene_name "Rbbp8"; transcript_type "nonsense_mediated_decay"; transcript_name "Rbbp8-210"; exon_number 13; exon_id "ENSMUSE00001452980.2"; level 2; protein_id "ENSMUSP00000157008.2"; mgi_id "MGI:2442995"; havana_gene "OTTMUSG00000072980.1"; havana_transcript "OTTMUST00000176561.1";
chr18	HAVANA	UTR	11860230	11860341	0	+	.	gene_id "ENSMUSG00000041238.17"; transcript_id "ENSMUST00000234984.2"; gene_type "protein_coding"; gene_name "Rbbp8"; transcript_type "nonsense_mediated_decay"; transcript_name "Rbbp8-210"; exon_number 13; exon_id "ENSMUSE00001452980.2"; level 2; protein_id "ENSMUSP00000157008.2"; mgi_id "MGI:2442995"; havana_gene "OTTMUSG00000072980.1"; havana_transcript "OTTMUST00000176561.1";
chr18	HAVANA	exon	11860230	11860341	0	+	.	gene_id "ENSMUSG00000041238.17"; transcript_id "ENSMUST00000047322.8"; gene_type "protein_coding"; gene_name "Rbbp8"; transcript_type "protein_coding"; transcript_name "Rbbp8-201"; exon_number 14; exon_id "ENSMUSE00001002337.2"; level 2; protein_id "ENSMUSP00000046255.7"; transcript_support_level "1"; mgi_id "MGI:2442995"; tag "basic"; tag "appris_principal_1"; tag "CCDS"; ccdsid "CCDS37738.1"; havana_gene "OTTMUSG00000072980.1"; havana_transcript "OTTMUST00000176564.1";
chr18	HAVANA	CDS	11860230	11860341	0	+	0	gene_id "ENSMUSG00000041238.17"; transcript_id "ENSMUST00000047322.8"; gene_type "protein_coding"; gene_name "Rbbp8"; transcript_type "protein_coding"; transcript_name "Rbbp8-201"; exon_number 14; exon_id "ENSMUSE00001002337.2"; level 2; protein_id "ENSMUSP00000046255.7"; transcript_support_level "1"; mgi_id "MGI:2442995"; tag "basic"; tag "appris_principal_1"; tag "CCDS"; ccdsid "CCDS37738.1"; havana_gene "OTTMUSG00000072980.1"; havana_transcript "OTTMUST00000176564.1";
chr18	ENSEMBL_gcm37	exon	11860230	11860341	0.734413263362679	+	.	gene_id "ENSMUSG00000041238.17"; transcript_id "ENSMUSG00000041238.17_tx_4"; exon_id "chr18_11860230_11860341_+"; exonnum "15"; txlen "3667";
chr18	ENSEMBL_gcm37	exon	11860230	11860341	0.649851762623881	+	.	gene_id "ENSMUSG00000041238.17"; transcript_id "ENSMUSG00000041238.17_tx_5"; exon_id "chr18_11860230_11860341_+"; exonnum "15"; txlen "3535";
chr18	HAVANA	exon	11865247	11865387	0	+	.	gene_id "ENSMUSG00000041238.17"; transcript_id "ENSMUST00000115861.9"; gene_type "protein_coding"; gene_name "Rbbp8"; transcript_type "protein_coding"; transcript_name "Rbbp8-202"; exon_number 15; exon_id "ENSMUSE00001005986.2"; level 2; protein_id "ENSMUSP00000111527.3"; transcript_support_level "1"; mgi_id "MGI:2442995"; tag "basic"; tag "Ensembl_canonical"; tag "GENCODE_Primary"; tag "appris_principal_1"; tag "CCDS"; ccdsid "CCDS37738.1"; havana_gene "OTTMUSG00000072980.1"; havana_transcript "OTTMUST00000176559.1";
chr18	HAVANA	CDS	11865247	11865387	0	+	2	gene_id "ENSMUSG00000041238.17"; transcript_id "ENSMUST00000115861.9"; gene_type "protein_coding"; gene_name "Rbbp8"; transcript_type "protein_coding"; transcript_name "Rbbp8-202"; exon_number 15; exon_id "ENSMUSE00001005986.2"; level 2; protein_id "ENSMUSP00000111527.3"; transcript_support_level "1"; mgi_id "MGI:2442995"; tag "basic"; tag "Ensembl_canonical"; tag "GENCODE_Primary"; tag "appris_principal_1"; tag "CCDS"; ccdsid "CCDS37738.1"; havana_gene "OTTMUSG00000072980.1"; havana_transcript "OTTMUST00000176559.1";
chr18	HAVANA	exon	11865247	11865387	0	+	.	gene_id "ENSMUSG00000041238.17"; transcript_id "ENSMUST00000235039.2"; gene_type "protein_coding"; gene_name "Rbbp8"; transcript_type "nonsense_mediated_decay"; transcript_name "Rbbp8-211"; exon_number 14; exon_id "ENSMUSE00001451476.2"; level 2; protein_id "ENSMUSP00000157244.2"; mgi_id "MGI:2442995"; havana_gene "OTTMUSG00000072980.1"; havana_transcript "OTTMUST00000176560.1";
chr18	HAVANA	UTR	11865247	11865387	0	+	.	gene_id "ENSMUSG00000041238.17"; transcript_id "ENSMUST00000235039.2"; gene_type "protein_coding"; gene_name "Rbbp8"; transcript_type "nonsense_mediated_decay"; transcript_name "Rbbp8-211"; exon_number 14; exon_id "ENSMUSE00001451476.2"; level 2; protein_id "ENSMUSP00000157244.2"; mgi_id "MGI:2442995"; havana_gene "OTTMUSG00000072980.1"; havana_transcript "OTTMUST00000176560.1";
chr18	HAVANA	exon	11865247	11865387	0	+	.	gene_id "ENSMUSG00000041238.17"; transcript_id "ENSMUST00000234984.2"; gene_type "protein_coding"; gene_name "Rbbp8"; transcript_type "nonsense_mediated_decay"; transcript_name "Rbbp8-210"; exon_number 14; exon_id "ENSMUSE00001451476.2"; level 2; protein_id "ENSMUSP00000157008.2"; mgi_id "MGI:2442995"; havana_gene "OTTMUSG00000072980.1"; havana_transcript "OTTMUST00000176561.1";
chr18	HAVANA	UTR	11865247	11865387	0	+	.	gene_id "ENSMUSG00000041238.17"; transcript_id "ENSMUST00000234984.2"; gene_type "protein_coding"; gene_name "Rbbp8"; transcript_type "nonsense_mediated_decay"; transcript_name "Rbbp8-210"; exon_number 14; exon_id "ENSMUSE00001451476.2"; level 2; protein_id "ENSMUSP00000157008.2"; mgi_id "MGI:2442995"; havana_gene "OTTMUSG00000072980.1"; havana_transcript "OTTMUST00000176561.1";
chr18	HAVANA	exon	11865247	11865387	0	+	.	gene_id "ENSMUSG00000041238.17"; transcript_id "ENSMUST00000047322.8"; gene_type "protein_coding"; gene_name "Rbbp8"; transcript_type "protein_coding"; transcript_name "Rbbp8-201"; exon_number 15; exon_id "ENSMUSE00001005986.2"; level 2; protein_id "ENSMUSP00000046255.7"; transcript_support_level "1"; mgi_id "MGI:2442995"; tag "basic"; tag "appris_principal_1"; tag "CCDS"; ccdsid "CCDS37738.1"; havana_gene "OTTMUSG00000072980.1"; havana_transcript "OTTMUST00000176564.1";
chr18	HAVANA	CDS	11865247	11865387	0	+	2	gene_id "ENSMUSG00000041238.17"; transcript_id "ENSMUST00000047322.8"; gene_type "protein_coding"; gene_name "Rbbp8"; transcript_type "protein_coding"; transcript_name "Rbbp8-201"; exon_number 15; exon_id "ENSMUSE00001005986.2"; level 2; protein_id "ENSMUSP00000046255.7"; transcript_support_level "1"; mgi_id "MGI:2442995"; tag "basic"; tag "appris_principal_1"; tag "CCDS"; ccdsid "CCDS37738.1"; havana_gene "OTTMUSG00000072980.1"; havana_transcript "OTTMUST00000176564.1";
chr18	ENSEMBL_gcm37	exon	11865247	11865387	0.734413263362679	+	.	gene_id "ENSMUSG00000041238.17"; transcript_id "ENSMUSG00000041238.17_tx_4"; exon_id "chr18_11865247_11865387_+"; exonnum "16"; txlen "3667";
chr18	ENSEMBL_gcm37	exon	11865247	11865387	0.649851762623881	+	.	gene_id "ENSMUSG00000041238.17"; transcript_id "ENSMUSG00000041238.17_tx_5"; exon_id "chr18_11865247_11865387_+"; exonnum "16"; txlen "3535";
chr18	HAVANA	exon	11867533	11867602	0	+	.	gene_id "ENSMUSG00000041238.17"; transcript_id "ENSMUST00000115861.9"; gene_type "protein_coding"; gene_name "Rbbp8"; transcript_type "protein_coding"; transcript_name "Rbbp8-202"; exon_number 16; exon_id "ENSMUSE00000999438.2"; level 2; protein_id "ENSMUSP00000111527.3"; transcript_support_level "1"; mgi_id "MGI:2442995"; tag "basic"; tag "Ensembl_canonical"; tag "GENCODE_Primary"; tag "appris_principal_1"; tag "CCDS"; ccdsid "CCDS37738.1"; havana_gene "OTTMUSG00000072980.1"; havana_transcript "OTTMUST00000176559.1";
chr18	HAVANA	CDS	11867533	11867602	0	+	2	gene_id "ENSMUSG00000041238.17"; transcript_id "ENSMUST00000115861.9"; gene_type "protein_coding"; gene_name "Rbbp8"; transcript_type "protein_coding"; transcript_name "Rbbp8-202"; exon_number 16; exon_id "ENSMUSE00000999438.2"; level 2; protein_id "ENSMUSP00000111527.3"; transcript_support_level "1"; mgi_id "MGI:2442995"; tag "basic"; tag "Ensembl_canonical"; tag "GENCODE_Primary"; tag "appris_principal_1"; tag "CCDS"; ccdsid "CCDS37738.1"; havana_gene "OTTMUSG00000072980.1"; havana_transcript "OTTMUST00000176559.1";
chr18	HAVANA	exon	11867533	11867602	0	+	.	gene_id "ENSMUSG00000041238.17"; transcript_id "ENSMUST00000235039.2"; gene_type "protein_coding"; gene_name "Rbbp8"; transcript_type "nonsense_mediated_decay"; transcript_name "Rbbp8-211"; exon_number 15; exon_id "ENSMUSE00001451825.2"; level 2; protein_id "ENSMUSP00000157244.2"; mgi_id "MGI:2442995"; havana_gene "OTTMUSG00000072980.1"; havana_transcript "OTTMUST00000176560.1";
chr18	HAVANA	UTR	11867533	11867602	0	+	.	gene_id "ENSMUSG00000041238.17"; transcript_id "ENSMUST00000235039.2"; gene_type "protein_coding"; gene_name "Rbbp8"; transcript_type "nonsense_mediated_decay"; transcript_name "Rbbp8-211"; exon_number 15; exon_id "ENSMUSE00001451825.2"; level 2; protein_id "ENSMUSP00000157244.2"; mgi_id "MGI:2442995"; havana_gene "OTTMUSG00000072980.1"; havana_transcript "OTTMUST00000176560.1";
chr18	HAVANA	exon	11867533	11867602	0	+	.	gene_id "ENSMUSG00000041238.17"; transcript_id "ENSMUST00000234984.2"; gene_type "protein_coding"; gene_name "Rbbp8"; transcript_type "nonsense_mediated_decay"; transcript_name "Rbbp8-210"; exon_number 15; exon_id "ENSMUSE00001451825.2"; level 2; protein_id "ENSMUSP00000157008.2"; mgi_id "MGI:2442995"; havana_gene "OTTMUSG00000072980.1"; havana_transcript "OTTMUST00000176561.1";
chr18	HAVANA	UTR	11867533	11867602	0	+	.	gene_id "ENSMUSG00000041238.17"; transcript_id "ENSMUST00000234984.2"; gene_type "protein_coding"; gene_name "Rbbp8"; transcript_type "nonsense_mediated_decay"; transcript_name "Rbbp8-210"; exon_number 15; exon_id "ENSMUSE00001451825.2"; level 2; protein_id "ENSMUSP00000157008.2"; mgi_id "MGI:2442995"; havana_gene "OTTMUSG00000072980.1"; havana_transcript "OTTMUST00000176561.1";
chr18	HAVANA	exon	11867533	11867602	0	+	.	gene_id "ENSMUSG00000041238.17"; transcript_id "ENSMUST00000047322.8"; gene_type "protein_coding"; gene_name "Rbbp8"; transcript_type "protein_coding"; transcript_name "Rbbp8-201"; exon_number 16; exon_id "ENSMUSE00000999438.2"; level 2; protein_id "ENSMUSP00000046255.7"; transcript_support_level "1"; mgi_id "MGI:2442995"; tag "basic"; tag "appris_principal_1"; tag "CCDS"; ccdsid "CCDS37738.1"; havana_gene "OTTMUSG00000072980.1"; havana_transcript "OTTMUST00000176564.1";
chr18	HAVANA	CDS	11867533	11867602	0	+	2	gene_id "ENSMUSG00000041238.17"; transcript_id "ENSMUST00000047322.8"; gene_type "protein_coding"; gene_name "Rbbp8"; transcript_type "protein_coding"; transcript_name "Rbbp8-201"; exon_number 16; exon_id "ENSMUSE00000999438.2"; level 2; protein_id "ENSMUSP00000046255.7"; transcript_support_level "1"; mgi_id "MGI:2442995"; tag "basic"; tag "appris_principal_1"; tag "CCDS"; ccdsid "CCDS37738.1"; havana_gene "OTTMUSG00000072980.1"; havana_transcript "OTTMUST00000176564.1";
chr18	ENSEMBL_gcm37	exon	11867533	11867602	0.734413263362679	+	.	gene_id "ENSMUSG00000041238.17"; transcript_id "ENSMUSG00000041238.17_tx_4"; exon_id "chr18_11867533_11867602_+"; exonnum "17"; txlen "3667";
chr18	ENSEMBL_gcm37	exon	11867533	11867602	0.649851762623881	+	.	gene_id "ENSMUSG00000041238.17"; transcript_id "ENSMUSG00000041238.17_tx_5"; exon_id "chr18_11867533_11867602_+"; exonnum "17"; txlen "3535";
chr18	HAVANA	transcript	11871557	11873292	0	+	.	gene_id "ENSMUSG00000041238.17"; transcript_id "ENSMUST00000234766.2"; gene_type "protein_coding"; gene_name "Rbbp8"; transcript_type "retained_intron"; transcript_name "Rbbp8-209"; level 2; mgi_id "MGI:2442995"; havana_gene "OTTMUSG00000072980.1"; havana_transcript "OTTMUST00000176569.1";
chr18	HAVANA	exon	11871557	11873292	0	+	.	gene_id "ENSMUSG00000041238.17"; transcript_id "ENSMUST00000234766.2"; gene_type "protein_coding"; gene_name "Rbbp8"; transcript_type "retained_intron"; transcript_name "Rbbp8-209"; exon_number 1; exon_id "ENSMUSE00001452940.2"; level 2; mgi_id "MGI:2442995"; havana_gene "OTTMUSG00000072980.1"; havana_transcript "OTTMUST00000176569.1";
chr18	HAVANA	exon	11871630	11871726	0	+	.	gene_id "ENSMUSG00000041238.17"; transcript_id "ENSMUST00000115861.9"; gene_type "protein_coding"; gene_name "Rbbp8"; transcript_type "protein_coding"; transcript_name "Rbbp8-202"; exon_number 17; exon_id "ENSMUSE00000963576.2"; level 2; protein_id "ENSMUSP00000111527.3"; transcript_support_level "1"; mgi_id "MGI:2442995"; tag "basic"; tag "Ensembl_canonical"; tag "GENCODE_Primary"; tag "appris_principal_1"; tag "CCDS"; ccdsid "CCDS37738.1"; havana_gene "OTTMUSG00000072980.1"; havana_transcript "OTTMUST00000176559.1";
chr18	HAVANA	CDS	11871630	11871726	0	+	1	gene_id "ENSMUSG00000041238.17"; transcript_id "ENSMUST00000115861.9"; gene_type "protein_coding"; gene_name "Rbbp8"; transcript_type "protein_coding"; transcript_name "Rbbp8-202"; exon_number 17; exon_id "ENSMUSE00000963576.2"; level 2; protein_id "ENSMUSP00000111527.3"; transcript_support_level "1"; mgi_id "MGI:2442995"; tag "basic"; tag "Ensembl_canonical"; tag "GENCODE_Primary"; tag "appris_principal_1"; tag "CCDS"; ccdsid "CCDS37738.1"; havana_gene "OTTMUSG00000072980.1"; havana_transcript "OTTMUST00000176559.1";
chr18	HAVANA	exon	11871630	11871726	0	+	.	gene_id "ENSMUSG00000041238.17"; transcript_id "ENSMUST00000235039.2"; gene_type "protein_coding"; gene_name "Rbbp8"; transcript_type "nonsense_mediated_decay"; transcript_name "Rbbp8-211"; exon_number 16; exon_id "ENSMUSE00001453162.2"; level 2; protein_id "ENSMUSP00000157244.2"; mgi_id "MGI:2442995"; havana_gene "OTTMUSG00000072980.1"; havana_transcript "OTTMUST00000176560.1";
chr18	HAVANA	UTR	11871630	11871726	0	+	.	gene_id "ENSMUSG00000041238.17"; transcript_id "ENSMUST00000235039.2"; gene_type "protein_coding"; gene_name "Rbbp8"; transcript_type "nonsense_mediated_decay"; transcript_name "Rbbp8-211"; exon_number 16; exon_id "ENSMUSE00001453162.2"; level 2; protein_id "ENSMUSP00000157244.2"; mgi_id "MGI:2442995"; havana_gene "OTTMUSG00000072980.1"; havana_transcript "OTTMUST00000176560.1";
chr18	HAVANA	exon	11871630	11871726	0	+	.	gene_id "ENSMUSG00000041238.17"; transcript_id "ENSMUST00000234984.2"; gene_type "protein_coding"; gene_name "Rbbp8"; transcript_type "nonsense_mediated_decay"; transcript_name "Rbbp8-210"; exon_number 16; exon_id "ENSMUSE00001453162.2"; level 2; protein_id "ENSMUSP00000157008.2"; mgi_id "MGI:2442995"; havana_gene "OTTMUSG00000072980.1"; havana_transcript "OTTMUST00000176561.1";
chr18	HAVANA	UTR	11871630	11871726	0	+	.	gene_id "ENSMUSG00000041238.17"; transcript_id "ENSMUST00000234984.2"; gene_type "protein_coding"; gene_name "Rbbp8"; transcript_type "nonsense_mediated_decay"; transcript_name "Rbbp8-210"; exon_number 16; exon_id "ENSMUSE00001453162.2"; level 2; protein_id "ENSMUSP00000157008.2"; mgi_id "MGI:2442995"; havana_gene "OTTMUSG00000072980.1"; havana_transcript "OTTMUST00000176561.1";
chr18	HAVANA	exon	11871630	11871726	0	+	.	gene_id "ENSMUSG00000041238.17"; transcript_id "ENSMUST00000047322.8"; gene_type "protein_coding"; gene_name "Rbbp8"; transcript_type "protein_coding"; transcript_name "Rbbp8-201"; exon_number 17; exon_id "ENSMUSE00000963576.2"; level 2; protein_id "ENSMUSP00000046255.7"; transcript_support_level "1"; mgi_id "MGI:2442995"; tag "basic"; tag "appris_principal_1"; tag "CCDS"; ccdsid "CCDS37738.1"; havana_gene "OTTMUSG00000072980.1"; havana_transcript "OTTMUST00000176564.1";
chr18	HAVANA	CDS	11871630	11871726	0	+	1	gene_id "ENSMUSG00000041238.17"; transcript_id "ENSMUST00000047322.8"; gene_type "protein_coding"; gene_name "Rbbp8"; transcript_type "protein_coding"; transcript_name "Rbbp8-201"; exon_number 17; exon_id "ENSMUSE00000963576.2"; level 2; protein_id "ENSMUSP00000046255.7"; transcript_support_level "1"; mgi_id "MGI:2442995"; tag "basic"; tag "appris_principal_1"; tag "CCDS"; ccdsid "CCDS37738.1"; havana_gene "OTTMUSG00000072980.1"; havana_transcript "OTTMUST00000176564.1";
chr18	ENSEMBL_gcm37	exon	11871630	11871726	0.734413263362679	+	.	gene_id "ENSMUSG00000041238.17"; transcript_id "ENSMUSG00000041238.17_tx_4"; exon_id "chr18_11871630_11871726_+"; exonnum "18"; txlen "3667";
chr18	ENSEMBL_gcm37	exon	11871630	11871726	0.649851762623881	+	.	gene_id "ENSMUSG00000041238.17"; transcript_id "ENSMUSG00000041238.17_tx_5"; exon_id "chr18_11871630_11871726_+"; exonnum "18"; txlen "3535";
chr18	HAVANA	exon	11873983	11874124	0	+	.	gene_id "ENSMUSG00000041238.17"; transcript_id "ENSMUST00000115861.9"; gene_type "protein_coding"; gene_name "Rbbp8"; transcript_type "protein_coding"; transcript_name "Rbbp8-202"; exon_number 18; exon_id "ENSMUSE00000973571.2"; level 2; protein_id "ENSMUSP00000111527.3"; transcript_support_level "1"; mgi_id "MGI:2442995"; tag "basic"; tag "Ensembl_canonical"; tag "GENCODE_Primary"; tag "appris_principal_1"; tag "CCDS"; ccdsid "CCDS37738.1"; havana_gene "OTTMUSG00000072980.1"; havana_transcript "OTTMUST00000176559.1";
chr18	HAVANA	CDS	11873983	11874124	0	+	0	gene_id "ENSMUSG00000041238.17"; transcript_id "ENSMUST00000115861.9"; gene_type "protein_coding"; gene_name "Rbbp8"; transcript_type "protein_coding"; transcript_name "Rbbp8-202"; exon_number 18; exon_id "ENSMUSE00000973571.2"; level 2; protein_id "ENSMUSP00000111527.3"; transcript_support_level "1"; mgi_id "MGI:2442995"; tag "basic"; tag "Ensembl_canonical"; tag "GENCODE_Primary"; tag "appris_principal_1"; tag "CCDS"; ccdsid "CCDS37738.1"; havana_gene "OTTMUSG00000072980.1"; havana_transcript "OTTMUST00000176559.1";
chr18	HAVANA	exon	11873983	11874124	0	+	.	gene_id "ENSMUSG00000041238.17"; transcript_id "ENSMUST00000235039.2"; gene_type "protein_coding"; gene_name "Rbbp8"; transcript_type "nonsense_mediated_decay"; transcript_name "Rbbp8-211"; exon_number 17; exon_id "ENSMUSE00001451330.2"; level 2; protein_id "ENSMUSP00000157244.2"; mgi_id "MGI:2442995"; havana_gene "OTTMUSG00000072980.1"; havana_transcript "OTTMUST00000176560.1";
chr18	HAVANA	UTR	11873983	11874124	0	+	.	gene_id "ENSMUSG00000041238.17"; transcript_id "ENSMUST00000235039.2"; gene_type "protein_coding"; gene_name "Rbbp8"; transcript_type "nonsense_mediated_decay"; transcript_name "Rbbp8-211"; exon_number 17; exon_id "ENSMUSE00001451330.2"; level 2; protein_id "ENSMUSP00000157244.2"; mgi_id "MGI:2442995"; havana_gene "OTTMUSG00000072980.1"; havana_transcript "OTTMUST00000176560.1";
chr18	HAVANA	exon	11873983	11874124	0	+	.	gene_id "ENSMUSG00000041238.17"; transcript_id "ENSMUST00000234984.2"; gene_type "protein_coding"; gene_name "Rbbp8"; transcript_type "nonsense_mediated_decay"; transcript_name "Rbbp8-210"; exon_number 17; exon_id "ENSMUSE00001451330.2"; level 2; protein_id "ENSMUSP00000157008.2"; mgi_id "MGI:2442995"; havana_gene "OTTMUSG00000072980.1"; havana_transcript "OTTMUST00000176561.1";
chr18	HAVANA	UTR	11873983	11874124	0	+	.	gene_id "ENSMUSG00000041238.17"; transcript_id "ENSMUST00000234984.2"; gene_type "protein_coding"; gene_name "Rbbp8"; transcript_type "nonsense_mediated_decay"; transcript_name "Rbbp8-210"; exon_number 17; exon_id "ENSMUSE00001451330.2"; level 2; protein_id "ENSMUSP00000157008.2"; mgi_id "MGI:2442995"; havana_gene "OTTMUSG00000072980.1"; havana_transcript "OTTMUST00000176561.1";
chr18	HAVANA	exon	11873983	11874124	0	+	.	gene_id "ENSMUSG00000041238.17"; transcript_id "ENSMUST00000047322.8"; gene_type "protein_coding"; gene_name "Rbbp8"; transcript_type "protein_coding"; transcript_name "Rbbp8-201"; exon_number 18; exon_id "ENSMUSE00000973571.2"; level 2; protein_id "ENSMUSP00000046255.7"; transcript_support_level "1"; mgi_id "MGI:2442995"; tag "basic"; tag "appris_principal_1"; tag "CCDS"; ccdsid "CCDS37738.1"; havana_gene "OTTMUSG00000072980.1"; havana_transcript "OTTMUST00000176564.1";
chr18	HAVANA	CDS	11873983	11874124	0	+	0	gene_id "ENSMUSG00000041238.17"; transcript_id "ENSMUST00000047322.8"; gene_type "protein_coding"; gene_name "Rbbp8"; transcript_type "protein_coding"; transcript_name "Rbbp8-201"; exon_number 18; exon_id "ENSMUSE00000973571.2"; level 2; protein_id "ENSMUSP00000046255.7"; transcript_support_level "1"; mgi_id "MGI:2442995"; tag "basic"; tag "appris_principal_1"; tag "CCDS"; ccdsid "CCDS37738.1"; havana_gene "OTTMUSG00000072980.1"; havana_transcript "OTTMUST00000176564.1";
chr18	ENSEMBL_gcm37	exon	11873983	11874124	0.734413263362679	+	.	gene_id "ENSMUSG00000041238.17"; transcript_id "ENSMUSG00000041238.17_tx_4"; exon_id "chr18_11873983_11874124_+"; exonnum "19"; txlen "3667";
chr18	ENSEMBL_gcm37	exon	11873983	11874124	0.649851762623881	+	.	gene_id "ENSMUSG00000041238.17"; transcript_id "ENSMUSG00000041238.17_tx_5"; exon_id "chr18_11873983_11874124_+"; exonnum "19"; txlen "3535";
chr18	HAVANA	CDS	11875673	11875767	0	+	2	gene_id "ENSMUSG00000041238.17"; transcript_id "ENSMUST00000115861.9"; gene_type "protein_coding"; gene_name "Rbbp8"; transcript_type "protein_coding"; transcript_name "Rbbp8-202"; exon_number 19; exon_id "ENSMUSE00000704407.2"; level 2; protein_id "ENSMUSP00000111527.3"; transcript_support_level "1"; mgi_id "MGI:2442995"; tag "basic"; tag "Ensembl_canonical"; tag "GENCODE_Primary"; tag "appris_principal_1"; tag "CCDS"; ccdsid "CCDS37738.1"; havana_gene "OTTMUSG00000072980.1"; havana_transcript "OTTMUST00000176559.1";
chr18	HAVANA	CDS	11875673	11875767	0	+	2	gene_id "ENSMUSG00000041238.17"; transcript_id "ENSMUST00000047322.8"; gene_type "protein_coding"; gene_name "Rbbp8"; transcript_type "protein_coding"; transcript_name "Rbbp8-201"; exon_number 19; exon_id "ENSMUSE00001451735.2"; level 2; protein_id "ENSMUSP00000046255.7"; transcript_support_level "1"; mgi_id "MGI:2442995"; tag "basic"; tag "appris_principal_1"; tag "CCDS"; ccdsid "CCDS37738.1"; havana_gene "OTTMUSG00000072980.1"; havana_transcript "OTTMUST00000176564.1";
chr18	HAVANA	exon	11875673	11875935	0	+	.	gene_id "ENSMUSG00000041238.17"; transcript_id "ENSMUST00000047322.8"; gene_type "protein_coding"; gene_name "Rbbp8"; transcript_type "protein_coding"; transcript_name "Rbbp8-201"; exon_number 19; exon_id "ENSMUSE00001451735.2"; level 2; protein_id "ENSMUSP00000046255.7"; transcript_support_level "1"; mgi_id "MGI:2442995"; tag "basic"; tag "appris_principal_1"; tag "CCDS"; ccdsid "CCDS37738.1"; havana_gene "OTTMUSG00000072980.1"; havana_transcript "OTTMUST00000176564.1";
chr18	HAVANA	exon	11875673	11876257	0	+	.	gene_id "ENSMUSG00000041238.17"; transcript_id "ENSMUST00000235039.2"; gene_type "protein_coding"; gene_name "Rbbp8"; transcript_type "nonsense_mediated_decay"; transcript_name "Rbbp8-211"; exon_number 18; exon_id "ENSMUSE00001452447.2"; level 2; protein_id "ENSMUSP00000157244.2"; mgi_id "MGI:2442995"; havana_gene "OTTMUSG00000072980.1"; havana_transcript "OTTMUST00000176560.1";
chr18	HAVANA	UTR	11875673	11876257	0	+	.	gene_id "ENSMUSG00000041238.17"; transcript_id "ENSMUST00000235039.2"; gene_type "protein_coding"; gene_name "Rbbp8"; transcript_type "nonsense_mediated_decay"; transcript_name "Rbbp8-211"; exon_number 18; exon_id "ENSMUSE00001452447.2"; level 2; protein_id "ENSMUSP00000157244.2"; mgi_id "MGI:2442995"; havana_gene "OTTMUSG00000072980.1"; havana_transcript "OTTMUST00000176560.1";
chr18	ENSEMBL_gcm37	exon	11875673	11876257	0.734413263362679	+	.	gene_id "ENSMUSG00000041238.17"; transcript_id "ENSMUSG00000041238.17_tx_4"; exon_id "chr18_11875673_11876257_+"; exonnum "20"; txlen "3667";
chr18	ENSEMBL_gcm37	exon	11875673	11876257	0.649851762623881	+	.	gene_id "ENSMUSG00000041238.17"; transcript_id "ENSMUSG00000041238.17_tx_5"; exon_id "chr18_11875673_11876257_+"; exonnum "20"; txlen "3535";
chr18	HAVANA	exon	11875673	11876264	0	+	.	gene_id "ENSMUSG00000041238.17"; transcript_id "ENSMUST00000115861.9"; gene_type "protein_coding"; gene_name "Rbbp8"; transcript_type "protein_coding"; transcript_name "Rbbp8-202"; exon_number 19; exon_id "ENSMUSE00000704407.2"; level 2; protein_id "ENSMUSP00000111527.3"; transcript_support_level "1"; mgi_id "MGI:2442995"; tag "basic"; tag "Ensembl_canonical"; tag "GENCODE_Primary"; tag "appris_principal_1"; tag "CCDS"; ccdsid "CCDS37738.1"; havana_gene "OTTMUSG00000072980.1"; havana_transcript "OTTMUST00000176559.1";
chr18	HAVANA	exon	11875673	11878278	0	+	.	gene_id "ENSMUSG00000041238.17"; transcript_id "ENSMUST00000234984.2"; gene_type "protein_coding"; gene_name "Rbbp8"; transcript_type "nonsense_mediated_decay"; transcript_name "Rbbp8-210"; exon_number 18; exon_id "ENSMUSE00001452179.2"; level 2; protein_id "ENSMUSP00000157008.2"; mgi_id "MGI:2442995"; havana_gene "OTTMUSG00000072980.1"; havana_transcript "OTTMUST00000176561.1";
chr18	HAVANA	UTR	11875673	11878278	0	+	.	gene_id "ENSMUSG00000041238.17"; transcript_id "ENSMUST00000234984.2"; gene_type "protein_coding"; gene_name "Rbbp8"; transcript_type "nonsense_mediated_decay"; transcript_name "Rbbp8-210"; exon_number 18; exon_id "ENSMUSE00001452179.2"; level 2; protein_id "ENSMUSP00000157008.2"; mgi_id "MGI:2442995"; havana_gene "OTTMUSG00000072980.1"; havana_transcript "OTTMUST00000176561.1";
chr18	HAVANA	stop_codon	11875768	11875770	0	+	0	gene_id "ENSMUSG00000041238.17"; transcript_id "ENSMUST00000115861.9"; gene_type "protein_coding"; gene_name "Rbbp8"; transcript_type "protein_coding"; transcript_name "Rbbp8-202"; exon_number 19; exon_id "ENSMUSE00000704407.2"; level 2; protein_id "ENSMUSP00000111527.3"; transcript_support_level "1"; mgi_id "MGI:2442995"; tag "basic"; tag "Ensembl_canonical"; tag "GENCODE_Primary"; tag "appris_principal_1"; tag "CCDS"; ccdsid "CCDS37738.1"; havana_gene "OTTMUSG00000072980.1"; havana_transcript "OTTMUST00000176559.1";
chr18	HAVANA	stop_codon	11875768	11875770	0	+	0	gene_id "ENSMUSG00000041238.17"; transcript_id "ENSMUST00000047322.8"; gene_type "protein_coding"; gene_name "Rbbp8"; transcript_type "protein_coding"; transcript_name "Rbbp8-201"; exon_number 19; exon_id "ENSMUSE00001451735.2"; level 2; protein_id "ENSMUSP00000046255.7"; transcript_support_level "1"; mgi_id "MGI:2442995"; tag "basic"; tag "appris_principal_1"; tag "CCDS"; ccdsid "CCDS37738.1"; havana_gene "OTTMUSG00000072980.1"; havana_transcript "OTTMUST00000176564.1";
chr18	HAVANA	UTR	11875768	11875935	0	+	.	gene_id "ENSMUSG00000041238.17"; transcript_id "ENSMUST00000047322.8"; gene_type "protein_coding"; gene_name "Rbbp8"; transcript_type "protein_coding"; transcript_name "Rbbp8-201"; exon_number 19; exon_id "ENSMUSE00001451735.2"; level 2; protein_id "ENSMUSP00000046255.7"; transcript_support_level "1"; mgi_id "MGI:2442995"; tag "basic"; tag "appris_principal_1"; tag "CCDS"; ccdsid "CCDS37738.1"; havana_gene "OTTMUSG00000072980.1"; havana_transcript "OTTMUST00000176564.1";
chr18	HAVANA	UTR	11875768	11876264	0	+	.	gene_id "ENSMUSG00000041238.17"; transcript_id "ENSMUST00000115861.9"; gene_type "protein_coding"; gene_name "Rbbp8"; transcript_type "protein_coding"; transcript_name "Rbbp8-202"; exon_number 19; exon_id "ENSMUSE00000704407.2"; level 2; protein_id "ENSMUSP00000111527.3"; transcript_support_level "1"; mgi_id "MGI:2442995"; tag "basic"; tag "Ensembl_canonical"; tag "GENCODE_Primary"; tag "appris_principal_1"; tag "CCDS"; ccdsid "CCDS37738.1"; havana_gene "OTTMUSG00000072980.1"; havana_transcript "OTTMUST00000176559.1";
chr18	HAVANA	exon	11948696	11948827	0	+	.	gene_id "ENSMUSG00000127508.1"; transcript_id "ENSMUST00000282714.1"; gene_type "lncRNA"; gene_name "ENSMUSG00000127508"; transcript_type "lncRNA"; transcript_name "ENSMUST00000282714"; exon_number 1; exon_id "ENSMUSE00001560127.1"; level 2; tag "basic"; tag "Ensembl_canonical"; tag "GENCODE_Primary"; tag "TAGENE";
chr18	HAVANA	gene	11948696	11952600	0	+	.	gene_id "ENSMUSG00000127508.1"; gene_type "lncRNA"; gene_name "ENSMUSG00000127508"; level 2;
chr18	HAVANA	transcript	11948696	11952600	0	+	.	gene_id "ENSMUSG00000127508.1"; transcript_id "ENSMUST00000282714.1"; gene_type "lncRNA"; gene_name "ENSMUSG00000127508"; transcript_type "lncRNA"; transcript_name "ENSMUST00000282714"; level 2; tag "basic"; tag "Ensembl_canonical"; tag "GENCODE_Primary"; tag "TAGENE";
chr18	HAVANA	exon	11949348	11949519	0	+	.	gene_id "ENSMUSG00000127508.1"; transcript_id "ENSMUST00000282714.1"; gene_type "lncRNA"; gene_name "ENSMUSG00000127508"; transcript_type "lncRNA"; transcript_name "ENSMUST00000282714"; exon_number 2; exon_id "ENSMUSE00001560130.1"; level 2; tag "basic"; tag "Ensembl_canonical"; tag "GENCODE_Primary"; tag "TAGENE";
chr18	HAVANA	exon	11951293	11951397	0	+	.	gene_id "ENSMUSG00000127508.1"; transcript_id "ENSMUST00000282714.1"; gene_type "lncRNA"; gene_name "ENSMUSG00000127508"; transcript_type "lncRNA"; transcript_name "ENSMUST00000282714"; exon_number 3; exon_id "ENSMUSE00001560128.1"; level 2; tag "basic"; tag "Ensembl_canonical"; tag "GENCODE_Primary"; tag "TAGENE";
chr18	HAVANA	exon	11952047	11952600	0	+	.	gene_id "ENSMUSG00000127508.1"; transcript_id "ENSMUST00000282714.1"; gene_type "lncRNA"; gene_name "ENSMUSG00000127508"; transcript_type "lncRNA"; transcript_name "ENSMUST00000282714"; exon_number 4; exon_id "ENSMUSE00001560129.1"; level 2; tag "basic"; tag "Ensembl_canonical"; tag "GENCODE_Primary"; tag "TAGENE";
chr18	HAVANA	UTR	11972277	11972862	0	+	.	gene_id "ENSMUSG00000040957.16"; transcript_id "ENSMUST00000171109.9"; gene_type "protein_coding"; gene_name "Cables1"; transcript_type "protein_coding"; transcript_name "Cables1-202"; exon_number 1; exon_id "ENSMUSE00000352365.6"; level 2; protein_id "ENSMUSP00000129463.2"; transcript_support_level "1"; mgi_id "MGI:1927065"; tag "basic"; tag "Ensembl_canonical"; tag "GENCODE_Primary"; tag "appris_alternative_2"; tag "CCDS"; ccdsid "CCDS50220.1"; havana_gene "OTTMUSG00000068688.1"; havana_transcript "OTTMUST00000165990.1";
chr18	HAVANA	exon	11972277	11973590	0	+	.	gene_id "ENSMUSG00000040957.16"; transcript_id "ENSMUST00000171109.9"; gene_type "protein_coding"; gene_name "Cables1"; transcript_type "protein_coding"; transcript_name "Cables1-202"; exon_number 1; exon_id "ENSMUSE00000352365.6"; level 2; protein_id "ENSMUSP00000129463.2"; transcript_support_level "1"; mgi_id "MGI:1927065"; tag "basic"; tag "Ensembl_canonical"; tag "GENCODE_Primary"; tag "appris_alternative_2"; tag "CCDS"; ccdsid "CCDS50220.1"; havana_gene "OTTMUSG00000068688.1"; havana_transcript "OTTMUST00000165990.1";
chr18	HAVANA	transcript	11972277	12078683	0	+	.	gene_id "ENSMUSG00000040957.16"; transcript_id "ENSMUST00000171109.9"; gene_type "protein_coding"; gene_name "Cables1"; transcript_type "protein_coding"; transcript_name "Cables1-202"; level 2; protein_id "ENSMUSP00000129463.2"; transcript_support_level "1"; mgi_id "MGI:1927065"; tag "basic"; tag "Ensembl_canonical"; tag "GENCODE_Primary"; tag "appris_alternative_2"; tag "CCDS"; ccdsid "CCDS50220.1"; havana_gene "OTTMUSG00000068688.1"; havana_transcript "OTTMUST00000165990.1";
chr18	HAVANA	gene	11972277	12078687	0	+	.	gene_id "ENSMUSG00000040957.16"; gene_type "protein_coding"; gene_name "Cables1"; level 2; mgi_id "MGI:1927065"; havana_gene "OTTMUSG00000068688.1";
chr18	HAVANA	UTR	11972331	11972862	0	+	.	gene_id "ENSMUSG00000040957.16"; transcript_id "ENSMUST00000046948.10"; gene_type "protein_coding"; gene_name "Cables1"; transcript_type "protein_coding"; transcript_name "Cables1-201"; exon_number 1; exon_id "ENSMUSE00000902766.2"; level 2; protein_id "ENSMUSP00000040639.8"; transcript_support_level "1"; mgi_id "MGI:1927065"; tag "basic"; tag "appris_principal_2"; tag "CCDS"; ccdsid "CCDS29061.1"; havana_gene "OTTMUSG00000068688.1"; havana_transcript "OTTMUST00000165991.1";
chr18	HAVANA	exon	11972331	11973590	0	+	.	gene_id "ENSMUSG00000040957.16"; transcript_id "ENSMUST00000046948.10"; gene_type "protein_coding"; gene_name "Cables1"; transcript_type "protein_coding"; transcript_name "Cables1-201"; exon_number 1; exon_id "ENSMUSE00000902766.2"; level 2; protein_id "ENSMUSP00000040639.8"; transcript_support_level "1"; mgi_id "MGI:1927065"; tag "basic"; tag "appris_principal_2"; tag "CCDS"; ccdsid "CCDS29061.1"; havana_gene "OTTMUSG00000068688.1"; havana_transcript "OTTMUST00000165991.1";
chr18	HAVANA	transcript	11972331	12078621	0	+	.	gene_id "ENSMUSG00000040957.16"; transcript_id "ENSMUST00000046948.10"; gene_type "protein_coding"; gene_name "Cables1"; transcript_type "protein_coding"; transcript_name "Cables1-201"; level 2; protein_id "ENSMUSP00000040639.8"; transcript_support_level "1"; mgi_id "MGI:1927065"; tag "basic"; tag "appris_principal_2"; tag "CCDS"; ccdsid "CCDS29061.1"; havana_gene "OTTMUSG00000068688.1"; havana_transcript "OTTMUST00000165991.1";
chr18	HAVANA	start_codon	11972863	11972865	0	+	0	gene_id "ENSMUSG00000040957.16"; transcript_id "ENSMUST00000171109.9"; gene_type "protein_coding"; gene_name "Cables1"; transcript_type "protein_coding"; transcript_name "Cables1-202"; exon_number 1; exon_id "ENSMUSE00000352365.6"; level 2; protein_id "ENSMUSP00000129463.2"; transcript_support_level "1"; mgi_id "MGI:1927065"; tag "basic"; tag "Ensembl_canonical"; tag "GENCODE_Primary"; tag "appris_alternative_2"; tag "CCDS"; ccdsid "CCDS50220.1"; havana_gene "OTTMUSG00000068688.1"; havana_transcript "OTTMUST00000165990.1";
chr18	HAVANA	start_codon	11972863	11972865	0	+	0	gene_id "ENSMUSG00000040957.16"; transcript_id "ENSMUST00000046948.10"; gene_type "protein_coding"; gene_name "Cables1"; transcript_type "protein_coding"; transcript_name "Cables1-201"; exon_number 1; exon_id "ENSMUSE00000902766.2"; level 2; protein_id "ENSMUSP00000040639.8"; transcript_support_level "1"; mgi_id "MGI:1927065"; tag "basic"; tag "appris_principal_2"; tag "CCDS"; ccdsid "CCDS29061.1"; havana_gene "OTTMUSG00000068688.1"; havana_transcript "OTTMUST00000165991.1";
chr18	HAVANA	CDS	11972863	11973590	0	+	0	gene_id "ENSMUSG00000040957.16"; transcript_id "ENSMUST00000171109.9"; gene_type "protein_coding"; gene_name "Cables1"; transcript_type "protein_coding"; transcript_name "Cables1-202"; exon_number 1; exon_id "ENSMUSE00000352365.6"; level 2; protein_id "ENSMUSP00000129463.2"; transcript_support_level "1"; mgi_id "MGI:1927065"; tag "basic"; tag "Ensembl_canonical"; tag "GENCODE_Primary"; tag "appris_alternative_2"; tag "CCDS"; ccdsid "CCDS50220.1"; havana_gene "OTTMUSG00000068688.1"; havana_transcript "OTTMUST00000165990.1";
chr18	HAVANA	CDS	11972863	11973590	0	+	0	gene_id "ENSMUSG00000040957.16"; transcript_id "ENSMUST00000046948.10"; gene_type "protein_coding"; gene_name "Cables1"; transcript_type "protein_coding"; transcript_name "Cables1-201"; exon_number 1; exon_id "ENSMUSE00000902766.2"; level 2; protein_id "ENSMUSP00000040639.8"; transcript_support_level "1"; mgi_id "MGI:1927065"; tag "basic"; tag "appris_principal_2"; tag "CCDS"; ccdsid "CCDS29061.1"; havana_gene "OTTMUSG00000068688.1"; havana_transcript "OTTMUST00000165991.1";
chr18	HAVANA	exon	11977357	11977795	0	+	.	gene_id "ENSMUSG00000040957.16"; transcript_id "ENSMUST00000225430.2"; gene_type "protein_coding"; gene_name "Cables1"; transcript_type "protein_coding_CDS_not_defined"; transcript_name "Cables1-203"; exon_number 1; exon_id "ENSMUSE00001425986.2"; level 2; mgi_id "MGI:1927065"; havana_gene "OTTMUSG00000068688.1"; havana_transcript "OTTMUST00000165992.1";
chr18	HAVANA	transcript	11977357	12078687	0	+	.	gene_id "ENSMUSG00000040957.16"; transcript_id "ENSMUST00000225430.2"; gene_type "protein_coding"; gene_name "Cables1"; transcript_type "protein_coding_CDS_not_defined"; transcript_name "Cables1-203"; level 2; mgi_id "MGI:1927065"; havana_gene "OTTMUSG00000068688.1"; havana_transcript "OTTMUST00000165992.1";
chr18	HAVANA	exon	12015771	12015842	0	+	.	gene_id "ENSMUSG00000040957.16"; transcript_id "ENSMUST00000171109.9"; gene_type "protein_coding"; gene_name "Cables1"; transcript_type "protein_coding"; transcript_name "Cables1-202"; exon_number 2; exon_id "ENSMUSE00000288150.2"; level 2; protein_id "ENSMUSP00000129463.2"; transcript_support_level "1"; mgi_id "MGI:1927065"; tag "basic"; tag "Ensembl_canonical"; tag "GENCODE_Primary"; tag "appris_alternative_2"; tag "CCDS"; ccdsid "CCDS50220.1"; havana_gene "OTTMUSG00000068688.1"; havana_transcript "OTTMUST00000165990.1";
chr18	HAVANA	CDS	12015771	12015842	0	+	1	gene_id "ENSMUSG00000040957.16"; transcript_id "ENSMUST00000171109.9"; gene_type "protein_coding"; gene_name "Cables1"; transcript_type "protein_coding"; transcript_name "Cables1-202"; exon_number 2; exon_id "ENSMUSE00000288150.2"; level 2; protein_id "ENSMUSP00000129463.2"; transcript_support_level "1"; mgi_id "MGI:1927065"; tag "basic"; tag "Ensembl_canonical"; tag "GENCODE_Primary"; tag "appris_alternative_2"; tag "CCDS"; ccdsid "CCDS50220.1"; havana_gene "OTTMUSG00000068688.1"; havana_transcript "OTTMUST00000165990.1";
chr18	HAVANA	exon	12015771	12015842	0	+	.	gene_id "ENSMUSG00000040957.16"; transcript_id "ENSMUST00000046948.10"; gene_type "protein_coding"; gene_name "Cables1"; transcript_type "protein_coding"; transcript_name "Cables1-201"; exon_number 2; exon_id "ENSMUSE00000288150.2"; level 2; protein_id "ENSMUSP00000040639.8"; transcript_support_level "1"; mgi_id "MGI:1927065"; tag "basic"; tag "appris_principal_2"; tag "CCDS"; ccdsid "CCDS29061.1"; havana_gene "OTTMUSG00000068688.1"; havana_transcript "OTTMUST00000165991.1";
chr18	HAVANA	CDS	12015771	12015842	0	+	1	gene_id "ENSMUSG00000040957.16"; transcript_id "ENSMUST00000046948.10"; gene_type "protein_coding"; gene_name "Cables1"; transcript_type "protein_coding"; transcript_name "Cables1-201"; exon_number 2; exon_id "ENSMUSE00000288150.2"; level 2; protein_id "ENSMUSP00000040639.8"; transcript_support_level "1"; mgi_id "MGI:1927065"; tag "basic"; tag "appris_principal_2"; tag "CCDS"; ccdsid "CCDS29061.1"; havana_gene "OTTMUSG00000068688.1"; havana_transcript "OTTMUST00000165991.1";
chr18	HAVANA	exon	12015771	12015842	0	+	.	gene_id "ENSMUSG00000040957.16"; transcript_id "ENSMUST00000225430.2"; gene_type "protein_coding"; gene_name "Cables1"; transcript_type "protein_coding_CDS_not_defined"; transcript_name "Cables1-203"; exon_number 2; exon_id "ENSMUSE00001422931.2"; level 2; mgi_id "MGI:1927065"; havana_gene "OTTMUSG00000068688.1"; havana_transcript "OTTMUST00000165992.1";
chr18	HAVANA	exon	12021794	12021886	0	+	.	gene_id "ENSMUSG00000040957.16"; transcript_id "ENSMUST00000171109.9"; gene_type "protein_coding"; gene_name "Cables1"; transcript_type "protein_coding"; transcript_name "Cables1-202"; exon_number 3; exon_id "ENSMUSE00000288133.2"; level 2; protein_id "ENSMUSP00000129463.2"; transcript_support_level "1"; mgi_id "MGI:1927065"; tag "basic"; tag "Ensembl_canonical"; tag "GENCODE_Primary"; tag "appris_alternative_2"; tag "CCDS"; ccdsid "CCDS50220.1"; havana_gene "OTTMUSG00000068688.1"; havana_transcript "OTTMUST00000165990.1";
chr18	HAVANA	CDS	12021794	12021886	0	+	1	gene_id "ENSMUSG00000040957.16"; transcript_id "ENSMUST00000171109.9"; gene_type "protein_coding"; gene_name "Cables1"; transcript_type "protein_coding"; transcript_name "Cables1-202"; exon_number 3; exon_id "ENSMUSE00000288133.2"; level 2; protein_id "ENSMUSP00000129463.2"; transcript_support_level "1"; mgi_id "MGI:1927065"; tag "basic"; tag "Ensembl_canonical"; tag "GENCODE_Primary"; tag "appris_alternative_2"; tag "CCDS"; ccdsid "CCDS50220.1"; havana_gene "OTTMUSG00000068688.1"; havana_transcript "OTTMUST00000165990.1";
chr18	HAVANA	exon	12021794	12021886	0	+	.	gene_id "ENSMUSG00000040957.16"; transcript_id "ENSMUST00000046948.10"; gene_type "protein_coding"; gene_name "Cables1"; transcript_type "protein_coding"; transcript_name "Cables1-201"; exon_number 3; exon_id "ENSMUSE00000288133.2"; level 2; protein_id "ENSMUSP00000040639.8"; transcript_support_level "1"; mgi_id "MGI:1927065"; tag "basic"; tag "appris_principal_2"; tag "CCDS"; ccdsid "CCDS29061.1"; havana_gene "OTTMUSG00000068688.1"; havana_transcript "OTTMUST00000165991.1";
chr18	HAVANA	CDS	12021794	12021886	0	+	1	gene_id "ENSMUSG00000040957.16"; transcript_id "ENSMUST00000046948.10"; gene_type "protein_coding"; gene_name "Cables1"; transcript_type "protein_coding"; transcript_name "Cables1-201"; exon_number 3; exon_id "ENSMUSE00000288133.2"; level 2; protein_id "ENSMUSP00000040639.8"; transcript_support_level "1"; mgi_id "MGI:1927065"; tag "basic"; tag "appris_principal_2"; tag "CCDS"; ccdsid "CCDS29061.1"; havana_gene "OTTMUSG00000068688.1"; havana_transcript "OTTMUST00000165991.1";
chr18	HAVANA	exon	12021794	12021886	0	+	.	gene_id "ENSMUSG00000040957.16"; transcript_id "ENSMUST00000225430.2"; gene_type "protein_coding"; gene_name "Cables1"; transcript_type "protein_coding_CDS_not_defined"; transcript_name "Cables1-203"; exon_number 3; exon_id "ENSMUSE00001421962.2"; level 2; mgi_id "MGI:1927065"; havana_gene "OTTMUSG00000068688.1"; havana_transcript "OTTMUST00000165992.1";
chr18	HAVANA	exon	12038982	12039059	0	+	.	gene_id "ENSMUSG00000040957.16"; transcript_id "ENSMUST00000171109.9"; gene_type "protein_coding"; gene_name "Cables1"; transcript_type "protein_coding"; transcript_name "Cables1-202"; exon_number 4; exon_id "ENSMUSE00000908098.2"; level 2; protein_id "ENSMUSP00000129463.2"; transcript_support_level "1"; mgi_id "MGI:1927065"; tag "basic"; tag "Ensembl_canonical"; tag "GENCODE_Primary"; tag "appris_alternative_2"; tag "CCDS"; ccdsid "CCDS50220.1"; havana_gene "OTTMUSG00000068688.1"; havana_transcript "OTTMUST00000165990.1";
chr18	HAVANA	CDS	12038982	12039059	0	+	1	gene_id "ENSMUSG00000040957.16"; transcript_id "ENSMUST00000171109.9"; gene_type "protein_coding"; gene_name "Cables1"; transcript_type "protein_coding"; transcript_name "Cables1-202"; exon_number 4; exon_id "ENSMUSE00000908098.2"; level 2; protein_id "ENSMUSP00000129463.2"; transcript_support_level "1"; mgi_id "MGI:1927065"; tag "basic"; tag "Ensembl_canonical"; tag "GENCODE_Primary"; tag "appris_alternative_2"; tag "CCDS"; ccdsid "CCDS50220.1"; havana_gene "OTTMUSG00000068688.1"; havana_transcript "OTTMUST00000165990.1";
chr18	HAVANA	gene	12046188	12048960	0	+	.	gene_id "ENSMUSG00000117430.2"; gene_type "TEC"; gene_name "Gm49968"; level 2; mgi_id "MGI:6275235"; havana_gene "OTTMUSG00000072985.1";
chr18	HAVANA	transcript	12046188	12048960	0	+	.	gene_id "ENSMUSG00000117430.2"; transcript_id "ENSMUST00000234828.2"; gene_type "TEC"; gene_name "Gm49968"; transcript_type "TEC"; transcript_name "Gm49968-201"; level 2; mgi_id "MGI:6275235"; tag "basic"; tag "Ensembl_canonical"; tag "GENCODE_Primary"; havana_gene "OTTMUSG00000072985.1"; havana_transcript "OTTMUST00000176574.1";
chr18	HAVANA	exon	12046188	12048960	0	+	.	gene_id "ENSMUSG00000117430.2"; transcript_id "ENSMUST00000234828.2"; gene_type "TEC"; gene_name "Gm49968"; transcript_type "TEC"; transcript_name "Gm49968-201"; exon_number 1; exon_id "ENSMUSE00001452858.2"; level 2; mgi_id "MGI:6275235"; tag "basic"; tag "Ensembl_canonical"; tag "GENCODE_Primary"; havana_gene "OTTMUSG00000072985.1"; havana_transcript "OTTMUST00000176574.1";
chr18	HAVANA	exon	12056417	12056513	0	+	.	gene_id "ENSMUSG00000040957.16"; transcript_id "ENSMUST00000171109.9"; gene_type "protein_coding"; gene_name "Cables1"; transcript_type "protein_coding"; transcript_name "Cables1-202"; exon_number 5; exon_id "ENSMUSE00000288102.2"; level 2; protein_id "ENSMUSP00000129463.2"; transcript_support_level "1"; mgi_id "MGI:1927065"; tag "basic"; tag "Ensembl_canonical"; tag "GENCODE_Primary"; tag "appris_alternative_2"; tag "CCDS"; ccdsid "CCDS50220.1"; havana_gene "OTTMUSG00000068688.1"; havana_transcript "OTTMUST00000165990.1";
chr18	HAVANA	CDS	12056417	12056513	0	+	1	gene_id "ENSMUSG00000040957.16"; transcript_id "ENSMUST00000171109.9"; gene_type "protein_coding"; gene_name "Cables1"; transcript_type "protein_coding"; transcript_name "Cables1-202"; exon_number 5; exon_id "ENSMUSE00000288102.2"; level 2; protein_id "ENSMUSP00000129463.2"; transcript_support_level "1"; mgi_id "MGI:1927065"; tag "basic"; tag "Ensembl_canonical"; tag "GENCODE_Primary"; tag "appris_alternative_2"; tag "CCDS"; ccdsid "CCDS50220.1"; havana_gene "OTTMUSG00000068688.1"; havana_transcript "OTTMUST00000165990.1";
chr18	HAVANA	exon	12056417	12056513	0	+	.	gene_id "ENSMUSG00000040957.16"; transcript_id "ENSMUST00000046948.10"; gene_type "protein_coding"; gene_name "Cables1"; transcript_type "protein_coding"; transcript_name "Cables1-201"; exon_number 4; exon_id "ENSMUSE00000288102.2"; level 2; protein_id "ENSMUSP00000040639.8"; transcript_support_level "1"; mgi_id "MGI:1927065"; tag "basic"; tag "appris_principal_2"; tag "CCDS"; ccdsid "CCDS29061.1"; havana_gene "OTTMUSG00000068688.1"; havana_transcript "OTTMUST00000165991.1";
chr18	HAVANA	CDS	12056417	12056513	0	+	1	gene_id "ENSMUSG00000040957.16"; transcript_id "ENSMUST00000046948.10"; gene_type "protein_coding"; gene_name "Cables1"; transcript_type "protein_coding"; transcript_name "Cables1-201"; exon_number 4; exon_id "ENSMUSE00000288102.2"; level 2; protein_id "ENSMUSP00000040639.8"; transcript_support_level "1"; mgi_id "MGI:1927065"; tag "basic"; tag "appris_principal_2"; tag "CCDS"; ccdsid "CCDS29061.1"; havana_gene "OTTMUSG00000068688.1"; havana_transcript "OTTMUST00000165991.1";
chr18	HAVANA	exon	12056417	12056513	0	+	.	gene_id "ENSMUSG00000040957.16"; transcript_id "ENSMUST00000225430.2"; gene_type "protein_coding"; gene_name "Cables1"; transcript_type "protein_coding_CDS_not_defined"; transcript_name "Cables1-203"; exon_number 4; exon_id "ENSMUSE00001428817.2"; level 2; mgi_id "MGI:1927065"; havana_gene "OTTMUSG00000068688.1"; havana_transcript "OTTMUST00000165992.1";
chr18	HAVANA	exon	12057872	12058028	0	+	.	gene_id "ENSMUSG00000040957.16"; transcript_id "ENSMUST00000171109.9"; gene_type "protein_coding"; gene_name "Cables1"; transcript_type "protein_coding"; transcript_name "Cables1-202"; exon_number 6; exon_id "ENSMUSE00000288077.2"; level 2; protein_id "ENSMUSP00000129463.2"; transcript_support_level "1"; mgi_id "MGI:1927065"; tag "basic"; tag "Ensembl_canonical"; tag "GENCODE_Primary"; tag "appris_alternative_2"; tag "CCDS"; ccdsid "CCDS50220.1"; havana_gene "OTTMUSG00000068688.1"; havana_transcript "OTTMUST00000165990.1";
chr18	HAVANA	CDS	12057872	12058028	0	+	0	gene_id "ENSMUSG00000040957.16"; transcript_id "ENSMUST00000171109.9"; gene_type "protein_coding"; gene_name "Cables1"; transcript_type "protein_coding"; transcript_name "Cables1-202"; exon_number 6; exon_id "ENSMUSE00000288077.2"; level 2; protein_id "ENSMUSP00000129463.2"; transcript_support_level "1"; mgi_id "MGI:1927065"; tag "basic"; tag "Ensembl_canonical"; tag "GENCODE_Primary"; tag "appris_alternative_2"; tag "CCDS"; ccdsid "CCDS50220.1"; havana_gene "OTTMUSG00000068688.1"; havana_transcript "OTTMUST00000165990.1";
chr18	HAVANA	exon	12057872	12058028	0	+	.	gene_id "ENSMUSG00000040957.16"; transcript_id "ENSMUST00000046948.10"; gene_type "protein_coding"; gene_name "Cables1"; transcript_type "protein_coding"; transcript_name "Cables1-201"; exon_number 5; exon_id "ENSMUSE00000288077.2"; level 2; protein_id "ENSMUSP00000040639.8"; transcript_support_level "1"; mgi_id "MGI:1927065"; tag "basic"; tag "appris_principal_2"; tag "CCDS"; ccdsid "CCDS29061.1"; havana_gene "OTTMUSG00000068688.1"; havana_transcript "OTTMUST00000165991.1";
chr18	HAVANA	CDS	12057872	12058028	0	+	0	gene_id "ENSMUSG00000040957.16"; transcript_id "ENSMUST00000046948.10"; gene_type "protein_coding"; gene_name "Cables1"; transcript_type "protein_coding"; transcript_name "Cables1-201"; exon_number 5; exon_id "ENSMUSE00000288077.2"; level 2; protein_id "ENSMUSP00000040639.8"; transcript_support_level "1"; mgi_id "MGI:1927065"; tag "basic"; tag "appris_principal_2"; tag "CCDS"; ccdsid "CCDS29061.1"; havana_gene "OTTMUSG00000068688.1"; havana_transcript "OTTMUST00000165991.1";
chr18	HAVANA	exon	12057872	12058028	0	+	.	gene_id "ENSMUSG00000040957.16"; transcript_id "ENSMUST00000225430.2"; gene_type "protein_coding"; gene_name "Cables1"; transcript_type "protein_coding_CDS_not_defined"; transcript_name "Cables1-203"; exon_number 5; exon_id "ENSMUSE00001422740.2"; level 2; mgi_id "MGI:1927065"; havana_gene "OTTMUSG00000068688.1"; havana_transcript "OTTMUST00000165992.1";
chr18	HAVANA	exon	12059318	12059421	0	+	.	gene_id "ENSMUSG00000040957.16"; transcript_id "ENSMUST00000171109.9"; gene_type "protein_coding"; gene_name "Cables1"; transcript_type "protein_coding"; transcript_name "Cables1-202"; exon_number 7; exon_id "ENSMUSE00000288043.2"; level 2; protein_id "ENSMUSP00000129463.2"; transcript_support_level "1"; mgi_id "MGI:1927065"; tag "basic"; tag "Ensembl_canonical"; tag "GENCODE_Primary"; tag "appris_alternative_2"; tag "CCDS"; ccdsid "CCDS50220.1"; havana_gene "OTTMUSG00000068688.1"; havana_transcript "OTTMUST00000165990.1";
chr18	HAVANA	CDS	12059318	12059421	0	+	2	gene_id "ENSMUSG00000040957.16"; transcript_id "ENSMUST00000171109.9"; gene_type "protein_coding"; gene_name "Cables1"; transcript_type "protein_coding"; transcript_name "Cables1-202"; exon_number 7; exon_id "ENSMUSE00000288043.2"; level 2; protein_id "ENSMUSP00000129463.2"; transcript_support_level "1"; mgi_id "MGI:1927065"; tag "basic"; tag "Ensembl_canonical"; tag "GENCODE_Primary"; tag "appris_alternative_2"; tag "CCDS"; ccdsid "CCDS50220.1"; havana_gene "OTTMUSG00000068688.1"; havana_transcript "OTTMUST00000165990.1";
chr18	HAVANA	exon	12059318	12059421	0	+	.	gene_id "ENSMUSG00000040957.16"; transcript_id "ENSMUST00000046948.10"; gene_type "protein_coding"; gene_name "Cables1"; transcript_type "protein_coding"; transcript_name "Cables1-201"; exon_number 6; exon_id "ENSMUSE00000288043.2"; level 2; protein_id "ENSMUSP00000040639.8"; transcript_support_level "1"; mgi_id "MGI:1927065"; tag "basic"; tag "appris_principal_2"; tag "CCDS"; ccdsid "CCDS29061.1"; havana_gene "OTTMUSG00000068688.1"; havana_transcript "OTTMUST00000165991.1";
chr18	HAVANA	CDS	12059318	12059421	0	+	2	gene_id "ENSMUSG00000040957.16"; transcript_id "ENSMUST00000046948.10"; gene_type "protein_coding"; gene_name "Cables1"; transcript_type "protein_coding"; transcript_name "Cables1-201"; exon_number 6; exon_id "ENSMUSE00000288043.2"; level 2; protein_id "ENSMUSP00000040639.8"; transcript_support_level "1"; mgi_id "MGI:1927065"; tag "basic"; tag "appris_principal_2"; tag "CCDS"; ccdsid "CCDS29061.1"; havana_gene "OTTMUSG00000068688.1"; havana_transcript "OTTMUST00000165991.1";
chr18	HAVANA	exon	12059318	12059421	0	+	.	gene_id "ENSMUSG00000040957.16"; transcript_id "ENSMUST00000225430.2"; gene_type "protein_coding"; gene_name "Cables1"; transcript_type "protein_coding_CDS_not_defined"; transcript_name "Cables1-203"; exon_number 6; exon_id "ENSMUSE00001425661.2"; level 2; mgi_id "MGI:1927065"; havana_gene "OTTMUSG00000068688.1"; havana_transcript "OTTMUST00000165992.1";
chr18	HAVANA	exon	12072776	12072882	0	+	.	gene_id "ENSMUSG00000040957.16"; transcript_id "ENSMUST00000171109.9"; gene_type "protein_coding"; gene_name "Cables1"; transcript_type "protein_coding"; transcript_name "Cables1-202"; exon_number 8; exon_id "ENSMUSE00000288006.4"; level 2; protein_id "ENSMUSP00000129463.2"; transcript_support_level "1"; mgi_id "MGI:1927065"; tag "basic"; tag "Ensembl_canonical"; tag "GENCODE_Primary"; tag "appris_alternative_2"; tag "CCDS"; ccdsid "CCDS50220.1"; havana_gene "OTTMUSG00000068688.1"; havana_transcript "OTTMUST00000165990.1";
chr18	HAVANA	CDS	12072776	12072882	0	+	0	gene_id "ENSMUSG00000040957.16"; transcript_id "ENSMUST00000171109.9"; gene_type "protein_coding"; gene_name "Cables1"; transcript_type "protein_coding"; transcript_name "Cables1-202"; exon_number 8; exon_id "ENSMUSE00000288006.4"; level 2; protein_id "ENSMUSP00000129463.2"; transcript_support_level "1"; mgi_id "MGI:1927065"; tag "basic"; tag "Ensembl_canonical"; tag "GENCODE_Primary"; tag "appris_alternative_2"; tag "CCDS"; ccdsid "CCDS50220.1"; havana_gene "OTTMUSG00000068688.1"; havana_transcript "OTTMUST00000165990.1";
chr18	HAVANA	exon	12072776	12072882	0	+	.	gene_id "ENSMUSG00000040957.16"; transcript_id "ENSMUST00000046948.10"; gene_type "protein_coding"; gene_name "Cables1"; transcript_type "protein_coding"; transcript_name "Cables1-201"; exon_number 7; exon_id "ENSMUSE00000288006.4"; level 2; protein_id "ENSMUSP00000040639.8"; transcript_support_level "1"; mgi_id "MGI:1927065"; tag "basic"; tag "appris_principal_2"; tag "CCDS"; ccdsid "CCDS29061.1"; havana_gene "OTTMUSG00000068688.1"; havana_transcript "OTTMUST00000165991.1";
chr18	HAVANA	CDS	12072776	12072882	0	+	0	gene_id "ENSMUSG00000040957.16"; transcript_id "ENSMUST00000046948.10"; gene_type "protein_coding"; gene_name "Cables1"; transcript_type "protein_coding"; transcript_name "Cables1-201"; exon_number 7; exon_id "ENSMUSE00000288006.4"; level 2; protein_id "ENSMUSP00000040639.8"; transcript_support_level "1"; mgi_id "MGI:1927065"; tag "basic"; tag "appris_principal_2"; tag "CCDS"; ccdsid "CCDS29061.1"; havana_gene "OTTMUSG00000068688.1"; havana_transcript "OTTMUST00000165991.1";
chr18	HAVANA	exon	12072776	12072882	0	+	.	gene_id "ENSMUSG00000040957.16"; transcript_id "ENSMUST00000225430.2"; gene_type "protein_coding"; gene_name "Cables1"; transcript_type "protein_coding_CDS_not_defined"; transcript_name "Cables1-203"; exon_number 7; exon_id "ENSMUSE00001428443.2"; level 2; mgi_id "MGI:1927065"; havana_gene "OTTMUSG00000068688.1"; havana_transcript "OTTMUST00000165992.1";
chr18	HAVANA	exon	12074237	12074444	0	+	.	gene_id "ENSMUSG00000040957.16"; transcript_id "ENSMUST00000171109.9"; gene_type "protein_coding"; gene_name "Cables1"; transcript_type "protein_coding"; transcript_name "Cables1-202"; exon_number 9; exon_id "ENSMUSE00000492566.3"; level 2; protein_id "ENSMUSP00000129463.2"; transcript_support_level "1"; mgi_id "MGI:1927065"; tag "basic"; tag "Ensembl_canonical"; tag "GENCODE_Primary"; tag "appris_alternative_2"; tag "CCDS"; ccdsid "CCDS50220.1"; havana_gene "OTTMUSG00000068688.1"; havana_transcript "OTTMUST00000165990.1";
chr18	HAVANA	CDS	12074237	12074444	0	+	1	gene_id "ENSMUSG00000040957.16"; transcript_id "ENSMUST00000171109.9"; gene_type "protein_coding"; gene_name "Cables1"; transcript_type "protein_coding"; transcript_name "Cables1-202"; exon_number 9; exon_id "ENSMUSE00000492566.3"; level 2; protein_id "ENSMUSP00000129463.2"; transcript_support_level "1"; mgi_id "MGI:1927065"; tag "basic"; tag "Ensembl_canonical"; tag "GENCODE_Primary"; tag "appris_alternative_2"; tag "CCDS"; ccdsid "CCDS50220.1"; havana_gene "OTTMUSG00000068688.1"; havana_transcript "OTTMUST00000165990.1";
chr18	HAVANA	exon	12074237	12074444	0	+	.	gene_id "ENSMUSG00000040957.16"; transcript_id "ENSMUST00000046948.10"; gene_type "protein_coding"; gene_name "Cables1"; transcript_type "protein_coding"; transcript_name "Cables1-201"; exon_number 8; exon_id "ENSMUSE00000492566.3"; level 2; protein_id "ENSMUSP00000040639.8"; transcript_support_level "1"; mgi_id "MGI:1927065"; tag "basic"; tag "appris_principal_2"; tag "CCDS"; ccdsid "CCDS29061.1"; havana_gene "OTTMUSG00000068688.1"; havana_transcript "OTTMUST00000165991.1";
chr18	HAVANA	CDS	12074237	12074444	0	+	1	gene_id "ENSMUSG00000040957.16"; transcript_id "ENSMUST00000046948.10"; gene_type "protein_coding"; gene_name "Cables1"; transcript_type "protein_coding"; transcript_name "Cables1-201"; exon_number 8; exon_id "ENSMUSE00000492566.3"; level 2; protein_id "ENSMUSP00000040639.8"; transcript_support_level "1"; mgi_id "MGI:1927065"; tag "basic"; tag "appris_principal_2"; tag "CCDS"; ccdsid "CCDS29061.1"; havana_gene "OTTMUSG00000068688.1"; havana_transcript "OTTMUST00000165991.1";
chr18	HAVANA	exon	12074237	12074444	0	+	.	gene_id "ENSMUSG00000040957.16"; transcript_id "ENSMUST00000225430.2"; gene_type "protein_coding"; gene_name "Cables1"; transcript_type "protein_coding_CDS_not_defined"; transcript_name "Cables1-203"; exon_number 8; exon_id "ENSMUSE00001426253.2"; level 2; mgi_id "MGI:1927065"; havana_gene "OTTMUSG00000068688.1"; havana_transcript "OTTMUST00000165992.1";
chr18	HAVANA	CDS	12077518	12077655	0	+	0	gene_id "ENSMUSG00000040957.16"; transcript_id "ENSMUST00000171109.9"; gene_type "protein_coding"; gene_name "Cables1"; transcript_type "protein_coding"; transcript_name "Cables1-202"; exon_number 10; exon_id "ENSMUSE00000364260.9"; level 2; protein_id "ENSMUSP00000129463.2"; transcript_support_level "1"; mgi_id "MGI:1927065"; tag "basic"; tag "Ensembl_canonical"; tag "GENCODE_Primary"; tag "appris_alternative_2"; tag "CCDS"; ccdsid "CCDS50220.1"; havana_gene "OTTMUSG00000068688.1"; havana_transcript "OTTMUST00000165990.1";
chr18	HAVANA	CDS	12077518	12077655	0	+	0	gene_id "ENSMUSG00000040957.16"; transcript_id "ENSMUST00000046948.10"; gene_type "protein_coding"; gene_name "Cables1"; transcript_type "protein_coding"; transcript_name "Cables1-201"; exon_number 9; exon_id "ENSMUSE00000885503.3"; level 2; protein_id "ENSMUSP00000040639.8"; transcript_support_level "1"; mgi_id "MGI:1927065"; tag "basic"; tag "appris_principal_2"; tag "CCDS"; ccdsid "CCDS29061.1"; havana_gene "OTTMUSG00000068688.1"; havana_transcript "OTTMUST00000165991.1";
chr18	HAVANA	exon	12077518	12078621	0	+	.	gene_id "ENSMUSG00000040957.16"; transcript_id "ENSMUST00000046948.10"; gene_type "protein_coding"; gene_name "Cables1"; transcript_type "protein_coding"; transcript_name "Cables1-201"; exon_number 9; exon_id "ENSMUSE00000885503.3"; level 2; protein_id "ENSMUSP00000040639.8"; transcript_support_level "1"; mgi_id "MGI:1927065"; tag "basic"; tag "appris_principal_2"; tag "CCDS"; ccdsid "CCDS29061.1"; havana_gene "OTTMUSG00000068688.1"; havana_transcript "OTTMUST00000165991.1";
chr18	HAVANA	exon	12077518	12078683	0	+	.	gene_id "ENSMUSG00000040957.16"; transcript_id "ENSMUST00000171109.9"; gene_type "protein_coding"; gene_name "Cables1"; transcript_type "protein_coding"; transcript_name "Cables1-202"; exon_number 10; exon_id "ENSMUSE00000364260.9"; level 2; protein_id "ENSMUSP00000129463.2"; transcript_support_level "1"; mgi_id "MGI:1927065"; tag "basic"; tag "Ensembl_canonical"; tag "GENCODE_Primary"; tag "appris_alternative_2"; tag "CCDS"; ccdsid "CCDS50220.1"; havana_gene "OTTMUSG00000068688.1"; havana_transcript "OTTMUST00000165990.1";
chr18	HAVANA	exon	12077518	12078687	0	+	.	gene_id "ENSMUSG00000040957.16"; transcript_id "ENSMUST00000225430.2"; gene_type "protein_coding"; gene_name "Cables1"; transcript_type "protein_coding_CDS_not_defined"; transcript_name "Cables1-203"; exon_number 9; exon_id "ENSMUSE00001426821.2"; level 2; mgi_id "MGI:1927065"; havana_gene "OTTMUSG00000068688.1"; havana_transcript "OTTMUST00000165992.1";
chr18	HAVANA	stop_codon	12077656	12077658	0	+	0	gene_id "ENSMUSG00000040957.16"; transcript_id "ENSMUST00000171109.9"; gene_type "protein_coding"; gene_name "Cables1"; transcript_type "protein_coding"; transcript_name "Cables1-202"; exon_number 10; exon_id "ENSMUSE00000364260.9"; level 2; protein_id "ENSMUSP00000129463.2"; transcript_support_level "1"; mgi_id "MGI:1927065"; tag "basic"; tag "Ensembl_canonical"; tag "GENCODE_Primary"; tag "appris_alternative_2"; tag "CCDS"; ccdsid "CCDS50220.1"; havana_gene "OTTMUSG00000068688.1"; havana_transcript "OTTMUST00000165990.1";
chr18	HAVANA	stop_codon	12077656	12077658	0	+	0	gene_id "ENSMUSG00000040957.16"; transcript_id "ENSMUST00000046948.10"; gene_type "protein_coding"; gene_name "Cables1"; transcript_type "protein_coding"; transcript_name "Cables1-201"; exon_number 9; exon_id "ENSMUSE00000885503.3"; level 2; protein_id "ENSMUSP00000040639.8"; transcript_support_level "1"; mgi_id "MGI:1927065"; tag "basic"; tag "appris_principal_2"; tag "CCDS"; ccdsid "CCDS29061.1"; havana_gene "OTTMUSG00000068688.1"; havana_transcript "OTTMUST00000165991.1";
chr18	HAVANA	UTR	12077656	12078621	0	+	.	gene_id "ENSMUSG00000040957.16"; transcript_id "ENSMUST00000046948.10"; gene_type "protein_coding"; gene_name "Cables1"; transcript_type "protein_coding"; transcript_name "Cables1-201"; exon_number 9; exon_id "ENSMUSE00000885503.3"; level 2; protein_id "ENSMUSP00000040639.8"; transcript_support_level "1"; mgi_id "MGI:1927065"; tag "basic"; tag "appris_principal_2"; tag "CCDS"; ccdsid "CCDS29061.1"; havana_gene "OTTMUSG00000068688.1"; havana_transcript "OTTMUST00000165991.1";
chr18	HAVANA	UTR	12077656	12078683	0	+	.	gene_id "ENSMUSG00000040957.16"; transcript_id "ENSMUST00000171109.9"; gene_type "protein_coding"; gene_name "Cables1"; transcript_type "protein_coding"; transcript_name "Cables1-202"; exon_number 10; exon_id "ENSMUSE00000364260.9"; level 2; protein_id "ENSMUSP00000129463.2"; transcript_support_level "1"; mgi_id "MGI:1927065"; tag "basic"; tag "Ensembl_canonical"; tag "GENCODE_Primary"; tag "appris_alternative_2"; tag "CCDS"; ccdsid "CCDS50220.1"; havana_gene "OTTMUSG00000068688.1"; havana_transcript "OTTMUST00000165990.1";
chr18	HAVANA	exon	12080257	12080619	0	+	.	gene_id "ENSMUSG00000141500.1"; transcript_id "ENSMUST00000365592.1"; gene_type "lncRNA"; gene_name "ENSMUSG00000141500"; transcript_type "lncRNA"; transcript_name "ENSMUST00000365592"; exon_number 1; exon_id "ENSMUSE00001719406.1"; level 2; tag "TAGENE";
chr18	HAVANA	exon	12080257	12080619	0	+	.	gene_id "ENSMUSG00000141500.1"; transcript_id "ENSMUST00000365591.1"; gene_type "lncRNA"; gene_name "ENSMUSG00000141500"; transcript_type "lncRNA"; transcript_name "ENSMUST00000365591"; exon_number 1; exon_id "ENSMUSE00001719406.1"; level 2; tag "Ensembl_canonical"; tag "GENCODE_Primary"; tag "TAGENE";
chr18	HAVANA	transcript	12080257	12083487	0	+	.	gene_id "ENSMUSG00000141500.1"; transcript_id "ENSMUST00000365592.1"; gene_type "lncRNA"; gene_name "ENSMUSG00000141500"; transcript_type "lncRNA"; transcript_name "ENSMUST00000365592"; level 2; tag "TAGENE";
chr18	HAVANA	transcript	12080257	12083492	0	+	.	gene_id "ENSMUSG00000141500.1"; transcript_id "ENSMUST00000365591.1"; gene_type "lncRNA"; gene_name "ENSMUSG00000141500"; transcript_type "lncRNA"; transcript_name "ENSMUST00000365591"; level 2; tag "Ensembl_canonical"; tag "GENCODE_Primary"; tag "TAGENE";
chr18	HAVANA	gene	12080257	12083494	0	+	.	gene_id "ENSMUSG00000141500.1"; gene_type "lncRNA"; gene_name "ENSMUSG00000141500"; level 2;
chr18	HAVANA	transcript	12080277	12080676	0	+	.	gene_id "ENSMUSG00000141500.1"; transcript_id "ENSMUST00000365599.1"; gene_type "lncRNA"; gene_name "ENSMUSG00000141500"; transcript_type "lncRNA"; transcript_name "ENSMUST00000365599"; level 2; tag "TAGENE";
chr18	HAVANA	exon	12080277	12080676	0	+	.	gene_id "ENSMUSG00000141500.1"; transcript_id "ENSMUST00000365599.1"; gene_type "lncRNA"; gene_name "ENSMUSG00000141500"; transcript_type "lncRNA"; transcript_name "ENSMUST00000365599"; exon_number 1; exon_id "ENSMUSE00001719401.1"; level 2; tag "TAGENE";
chr18	HAVANA	exon	12080311	12080709	0	+	.	gene_id "ENSMUSG00000141500.1"; transcript_id "ENSMUST00000365593.1"; gene_type "lncRNA"; gene_name "ENSMUSG00000141500"; transcript_type "lncRNA"; transcript_name "ENSMUST00000365593"; exon_number 1; exon_id "ENSMUSE00001719410.1"; level 2; tag "basic"; tag "TAGENE";
chr18	HAVANA	transcript	12080311	12083492	0	+	.	gene_id "ENSMUSG00000141500.1"; transcript_id "ENSMUST00000365593.1"; gene_type "lncRNA"; gene_name "ENSMUSG00000141500"; transcript_type "lncRNA"; transcript_name "ENSMUST00000365593"; level 2; tag "basic"; tag "TAGENE";
chr18	HAVANA	exon	12080314	12080709	0	+	.	gene_id "ENSMUSG00000141500.1"; transcript_id "ENSMUST00000365596.1"; gene_type "lncRNA"; gene_name "ENSMUSG00000141500"; transcript_type "lncRNA"; transcript_name "ENSMUST00000365596"; exon_number 1; exon_id "ENSMUSE00001719399.1"; level 2; tag "basic"; tag "TAGENE";
chr18	ENSEMBL_gcm37	exon	12080314	12080709	5.48894069042946	+	.	gene_id "ENSMUSG00000141500.1"; transcript_id "ENSMUSG00000141500.1_tx_1"; exon_id "chr18_12080314_12080709_+"; exonnum "1"; txlen "1120";
chr18	HAVANA	transcript	12080314	12083487	0	+	.	gene_id "ENSMUSG00000141500.1"; transcript_id "ENSMUST00000365596.1"; gene_type "lncRNA"; gene_name "ENSMUSG00000141500"; transcript_type "lncRNA"; transcript_name "ENSMUST00000365596"; level 2; tag "basic"; tag "TAGENE";
chr18	HAVANA	exon	12080315	12080709	0	+	.	gene_id "ENSMUSG00000141500.1"; transcript_id "ENSMUST00000365594.1"; gene_type "lncRNA"; gene_name "ENSMUSG00000141500"; transcript_type "lncRNA"; transcript_name "ENSMUST00000365594"; exon_number 1; exon_id "ENSMUSE00001719405.1"; level 2; tag "basic"; tag "TAGENE";
chr18	HAVANA	transcript	12080315	12083494	0	+	.	gene_id "ENSMUSG00000141500.1"; transcript_id "ENSMUST00000365594.1"; gene_type "lncRNA"; gene_name "ENSMUSG00000141500"; transcript_type "lncRNA"; transcript_name "ENSMUST00000365594"; level 2; tag "basic"; tag "TAGENE";
chr18	HAVANA	exon	12080318	12080619	0	+	.	gene_id "ENSMUSG00000141500.1"; transcript_id "ENSMUST00000365595.1"; gene_type "lncRNA"; gene_name "ENSMUSG00000141500"; transcript_type "lncRNA"; transcript_name "ENSMUST00000365595"; exon_number 1; exon_id "ENSMUSE00001719411.1"; level 2; tag "TAGENE";
chr18	HAVANA	transcript	12080318	12083492	0	+	.	gene_id "ENSMUSG00000141500.1"; transcript_id "ENSMUST00000365595.1"; gene_type "lncRNA"; gene_name "ENSMUSG00000141500"; transcript_type "lncRNA"; transcript_name "ENSMUST00000365595"; level 2; tag "TAGENE";
chr18	HAVANA	exon	12080330	12080619	0	+	.	gene_id "ENSMUSG00000141500.1"; transcript_id "ENSMUST00000365597.1"; gene_type "lncRNA"; gene_name "ENSMUSG00000141500"; transcript_type "lncRNA"; transcript_name "ENSMUST00000365597"; exon_number 1; exon_id "ENSMUSE00001719409.1"; level 2; tag "TAGENE";
chr18	HAVANA	transcript	12080330	12083487	0	+	.	gene_id "ENSMUSG00000141500.1"; transcript_id "ENSMUST00000365597.1"; gene_type "lncRNA"; gene_name "ENSMUSG00000141500"; transcript_type "lncRNA"; transcript_name "ENSMUST00000365597"; level 2; tag "TAGENE";
chr18	sragcm37_mid	exon	12082109	12082562	5.48894069042946	+	.	gene_id "ENSMUSG00000141500.1"; transcript_id "ENSMUSG00000141500.1_tx_1"; exon_id "chr18_12082109_12082562_+"; exonnum "2"; txlen "1120";
chr18	HAVANA	exon	12082109	12083487	0	+	.	gene_id "ENSMUSG00000141500.1"; transcript_id "ENSMUST00000365597.1"; gene_type "lncRNA"; gene_name "ENSMUSG00000141500"; transcript_type "lncRNA"; transcript_name "ENSMUST00000365597"; exon_number 2; exon_id "ENSMUSE00001719403.1"; level 2; tag "TAGENE";
chr18	HAVANA	exon	12082109	12083494	0	+	.	gene_id "ENSMUSG00000141500.1"; transcript_id "ENSMUST00000365594.1"; gene_type "lncRNA"; gene_name "ENSMUSG00000141500"; transcript_type "lncRNA"; transcript_name "ENSMUST00000365594"; exon_number 2; exon_id "ENSMUSE00001719404.1"; level 2; tag "basic"; tag "TAGENE";
chr18	HAVANA	exon	12082358	12082562	0	+	.	gene_id "ENSMUSG00000141500.1"; transcript_id "ENSMUST00000365593.1"; gene_type "lncRNA"; gene_name "ENSMUSG00000141500"; transcript_type "lncRNA"; transcript_name "ENSMUST00000365593"; exon_number 2; exon_id "ENSMUSE00001719402.1"; level 2; tag "basic"; tag "TAGENE";
chr18	HAVANA	exon	12082358	12082562	0	+	.	gene_id "ENSMUSG00000141500.1"; transcript_id "ENSMUST00000365595.1"; gene_type "lncRNA"; gene_name "ENSMUSG00000141500"; transcript_type "lncRNA"; transcript_name "ENSMUST00000365595"; exon_number 2; exon_id "ENSMUSE00001719402.1"; level 2; tag "TAGENE";
chr18	HAVANA	exon	12082362	12082562	0	+	.	gene_id "ENSMUSG00000141500.1"; transcript_id "ENSMUST00000365592.1"; gene_type "lncRNA"; gene_name "ENSMUSG00000141500"; transcript_type "lncRNA"; transcript_name "ENSMUST00000365592"; exon_number 2; exon_id "ENSMUSE00001719400.1"; level 2; tag "TAGENE";
chr18	HAVANA	exon	12082362	12082562	0	+	.	gene_id "ENSMUSG00000141500.1"; transcript_id "ENSMUST00000365591.1"; gene_type "lncRNA"; gene_name "ENSMUSG00000141500"; transcript_type "lncRNA"; transcript_name "ENSMUST00000365591"; exon_number 2; exon_id "ENSMUSE00001719400.1"; level 2; tag "Ensembl_canonical"; tag "GENCODE_Primary"; tag "TAGENE";
chr18	HAVANA	exon	12082362	12082562	0	+	.	gene_id "ENSMUSG00000141500.1"; transcript_id "ENSMUST00000365596.1"; gene_type "lncRNA"; gene_name "ENSMUSG00000141500"; transcript_type "lncRNA"; transcript_name "ENSMUST00000365596"; exon_number 2; exon_id "ENSMUSE00001719400.1"; level 2; tag "basic"; tag "TAGENE";
chr18	HAVANA	exon	12082436	12082562	0	+	.	gene_id "ENSMUSG00000141500.1"; transcript_id "ENSMUST00000365598.1"; gene_type "lncRNA"; gene_name "ENSMUSG00000141500"; transcript_type "lncRNA"; transcript_name "ENSMUST00000365598"; exon_number 1; exon_id "ENSMUSE00001719398.1"; level 2; tag "TAGENE";
chr18	HAVANA	transcript	12082436	12083492	0	+	.	gene_id "ENSMUSG00000141500.1"; transcript_id "ENSMUST00000365598.1"; gene_type "lncRNA"; gene_name "ENSMUSG00000141500"; transcript_type "lncRNA"; transcript_name "ENSMUST00000365598"; level 2; tag "TAGENE";
chr18	HAVANA	exon	12083203	12083487	0	+	.	gene_id "ENSMUSG00000141500.1"; transcript_id "ENSMUST00000365592.1"; gene_type "lncRNA"; gene_name "ENSMUSG00000141500"; transcript_type "lncRNA"; transcript_name "ENSMUST00000365592"; exon_number 3; exon_id "ENSMUSE00001719412.1"; level 2; tag "TAGENE";
chr18	HAVANA	exon	12083203	12083487	0	+	.	gene_id "ENSMUSG00000141500.1"; transcript_id "ENSMUST00000365596.1"; gene_type "lncRNA"; gene_name "ENSMUSG00000141500"; transcript_type "lncRNA"; transcript_name "ENSMUST00000365596"; exon_number 3; exon_id "ENSMUSE00001719412.1"; level 2; tag "basic"; tag "TAGENE";
chr18	HAVANA	exon	12083203	12083492	0	+	.	gene_id "ENSMUSG00000141500.1"; transcript_id "ENSMUST00000365598.1"; gene_type "lncRNA"; gene_name "ENSMUSG00000141500"; transcript_type "lncRNA"; transcript_name "ENSMUST00000365598"; exon_number 2; exon_id "ENSMUSE00001719407.1"; level 2; tag "TAGENE";
chr18	HAVANA	exon	12083223	12083492	0	+	.	gene_id "ENSMUSG00000141500.1"; transcript_id "ENSMUST00000365591.1"; gene_type "lncRNA"; gene_name "ENSMUSG00000141500"; transcript_type "lncRNA"; transcript_name "ENSMUST00000365591"; exon_number 3; exon_id "ENSMUSE00001719408.1"; level 2; tag "Ensembl_canonical"; tag "GENCODE_Primary"; tag "TAGENE";
chr18	HAVANA	exon	12083223	12083492	0	+	.	gene_id "ENSMUSG00000141500.1"; transcript_id "ENSMUST00000365593.1"; gene_type "lncRNA"; gene_name "ENSMUSG00000141500"; transcript_type "lncRNA"; transcript_name "ENSMUST00000365593"; exon_number 3; exon_id "ENSMUSE00001719408.1"; level 2; tag "basic"; tag "TAGENE";
chr18	HAVANA	exon	12083223	12083492	0	+	.	gene_id "ENSMUSG00000141500.1"; transcript_id "ENSMUST00000365595.1"; gene_type "lncRNA"; gene_name "ENSMUSG00000141500"; transcript_type "lncRNA"; transcript_name "ENSMUST00000365595"; exon_number 3; exon_id "ENSMUSE00001719408.1"; level 2; tag "TAGENE";
chr18	ENSEMBL_gcm37	exon	12083223	12083492	5.48894069042946	+	.	gene_id "ENSMUSG00000141500.1"; transcript_id "ENSMUSG00000141500.1_tx_1"; exon_id "chr18_12083223_12083492_+"; exonnum "3"; txlen "1120";
chr18	HAVANA	exon	12088758	12088865	0	+	.	gene_id "ENSMUSG00000123901.1"; transcript_id "ENSMUST00000260704.1"; gene_type "lncRNA"; gene_name "ENSMUSG00000123901"; transcript_type "lncRNA"; transcript_name "ENSMUST00000260704"; exon_number 1; exon_id "ENSMUSE00001517826.1"; level 2; tag "basic"; tag "Ensembl_canonical"; tag "GENCODE_Primary"; tag "TAGENE";
chr18	ENSEMBL_gcm37	exon	12088758	12088865	0.00862731680222187	+	.	gene_id "ENSMUSG00000123901.1"; transcript_id "ENSMUSG00000123901.1_tx_2"; exon_id "chr18_12088758_12088865_+"; exonnum "1"; txlen "581";
chr18	HAVANA	gene	12088758	12089331	0	+	.	gene_id "ENSMUSG00000123901.1"; gene_type "lncRNA"; gene_name "ENSMUSG00000123901"; level 2;
chr18	HAVANA	transcript	12088758	12089331	0	+	.	gene_id "ENSMUSG00000123901.1"; transcript_id "ENSMUST00000260704.1"; gene_type "lncRNA"; gene_name "ENSMUSG00000123901"; transcript_type "lncRNA"; transcript_name "ENSMUST00000260704"; level 2; tag "basic"; tag "Ensembl_canonical"; tag "GENCODE_Primary"; tag "TAGENE";
chr18	HAVANA	exon	12089133	12089331	0	+	.	gene_id "ENSMUSG00000123901.1"; transcript_id "ENSMUST00000260704.1"; gene_type "lncRNA"; gene_name "ENSMUSG00000123901"; transcript_type "lncRNA"; transcript_name "ENSMUST00000260704"; exon_number 2; exon_id "ENSMUSE00001517827.1"; level 2; tag "basic"; tag "Ensembl_canonical"; tag "GENCODE_Primary"; tag "TAGENE";
chr18	sragcm37_ss	exon	12095117	12095589	0.00862731680222187	+	.	gene_id "ENSMUSG00000123901.1"; transcript_id "ENSMUSG00000123901.1_tx_2"; exon_id "chr18_12095117_12095589_+"; exonnum "2"; txlen "581";
chr18	sragcm37_es	exon	12168890	12169339	0.140393440324283	+	.	gene_id "sragcm37_gene_23378"; transcript_id "sragcm37_gene_23378_tx_1"; exon_id "chr18_12168890_12169339_+"; exonnum "1"; txlen "1615";
chr18	sragcm37_ss	exon	12169823	12170987	0.140393440324283	+	.	gene_id "sragcm37_gene_23378"; transcript_id "sragcm37_gene_23378_tx_1"; exon_id "chr18_12169823_12170987_+"; exonnum "2"; txlen "1615";
chr18	HAVANA	exon	12254319	12254461	0	+	.	gene_id "ENSMUSG00000133108.1"; transcript_id "ENSMUST00000315994.1"; gene_type "lncRNA"; gene_name "ENSMUSG00000133108"; transcript_type "lncRNA"; transcript_name "ENSMUST00000315994"; exon_number 1; exon_id "ENSMUSE00001623963.1"; level 2; tag "basic"; tag "Ensembl_canonical"; tag "GENCODE_Primary"; tag "TAGENE";
chr18	HAVANA	transcript	12254319	12255749	0	+	.	gene_id "ENSMUSG00000133108.1"; transcript_id "ENSMUST00000315994.1"; gene_type "lncRNA"; gene_name "ENSMUSG00000133108"; transcript_type "lncRNA"; transcript_name "ENSMUST00000315994"; level 2; tag "basic"; tag "Ensembl_canonical"; tag "GENCODE_Primary"; tag "TAGENE";
chr18	HAVANA	gene	12254319	12255751	0	+	.	gene_id "ENSMUSG00000133108.1"; gene_type "lncRNA"; gene_name "ENSMUSG00000133108"; level 2;
chr18	HAVANA	exon	12254639	12254726	0	+	.	gene_id "ENSMUSG00000133108.1"; transcript_id "ENSMUST00000315995.1"; gene_type "lncRNA"; gene_name "ENSMUSG00000133108"; transcript_type "lncRNA"; transcript_name "ENSMUST00000315995"; exon_number 1; exon_id "ENSMUSE00001623962.1"; level 2; tag "TAGENE";
chr18	HAVANA	transcript	12254639	12255751	0	+	.	gene_id "ENSMUSG00000133108.1"; transcript_id "ENSMUST00000315995.1"; gene_type "lncRNA"; gene_name "ENSMUSG00000133108"; transcript_type "lncRNA"; transcript_name "ENSMUST00000315995"; level 2; tag "TAGENE";
chr18	HAVANA	exon	12255348	12255749	0	+	.	gene_id "ENSMUSG00000133108.1"; transcript_id "ENSMUST00000315994.1"; gene_type "lncRNA"; gene_name "ENSMUSG00000133108"; transcript_type "lncRNA"; transcript_name "ENSMUST00000315994"; exon_number 2; exon_id "ENSMUSE00001623964.1"; level 2; tag "basic"; tag "Ensembl_canonical"; tag "GENCODE_Primary"; tag "TAGENE";
chr18	HAVANA	exon	12255348	12255751	0	+	.	gene_id "ENSMUSG00000133108.1"; transcript_id "ENSMUST00000315995.1"; gene_type "lncRNA"; gene_name "ENSMUSG00000133108"; transcript_type "lncRNA"; transcript_name "ENSMUST00000315995"; exon_number 2; exon_id "ENSMUSE00001623961.1"; level 2; tag "TAGENE";
chr18	HAVANA	UTR	12261798	12261967	0	+	.	gene_id "ENSMUSG00000024404.8"; transcript_id "ENSMUST00000025270.8"; gene_type "protein_coding"; gene_name "Riok3"; transcript_type "protein_coding"; transcript_name "Riok3-201"; exon_number 1; exon_id "ENSMUSE00001452778.2"; level 2; protein_id "ENSMUSP00000025270.7"; transcript_support_level "1"; mgi_id "MGI:1914128"; tag "basic"; tag "Ensembl_canonical"; tag "GENCODE_Primary"; tag "appris_principal_1"; tag "CCDS"; ccdsid "CCDS29062.1"; havana_gene "OTTMUSG00000072987.1"; havana_transcript "OTTMUST00000176577.1";
chr18	HAVANA	exon	12261798	12262030	0	+	.	gene_id "ENSMUSG00000024404.8"; transcript_id "ENSMUST00000025270.8"; gene_type "protein_coding"; gene_name "Riok3"; transcript_type "protein_coding"; transcript_name "Riok3-201"; exon_number 1; exon_id "ENSMUSE00001452778.2"; level 2; protein_id "ENSMUSP00000025270.7"; transcript_support_level "1"; mgi_id "MGI:1914128"; tag "basic"; tag "Ensembl_canonical"; tag "GENCODE_Primary"; tag "appris_principal_1"; tag "CCDS"; ccdsid "CCDS29062.1"; havana_gene "OTTMUSG00000072987.1"; havana_transcript "OTTMUST00000176577.1";
chr18	HAVANA	gene	12261798	12290444	0	+	.	gene_id "ENSMUSG00000024404.8"; gene_type "protein_coding"; gene_name "Riok3"; level 2; mgi_id "MGI:1914128"; havana_gene "OTTMUSG00000072987.1";
chr18	HAVANA	transcript	12261798	12290444	0	+	.	gene_id "ENSMUSG00000024404.8"; transcript_id "ENSMUST00000025270.8"; gene_type "protein_coding"; gene_name "Riok3"; transcript_type "protein_coding"; transcript_name "Riok3-201"; level 2; protein_id "ENSMUSP00000025270.7"; transcript_support_level "1"; mgi_id "MGI:1914128"; tag "basic"; tag "Ensembl_canonical"; tag "GENCODE_Primary"; tag "appris_principal_1"; tag "CCDS"; ccdsid "CCDS29062.1"; havana_gene "OTTMUSG00000072987.1"; havana_transcript "OTTMUST00000176577.1";
chr18	HAVANA	UTR	12261812	12261967	0	+	.	gene_id "ENSMUSG00000024404.8"; transcript_id "ENSMUST00000234148.2"; gene_type "protein_coding"; gene_name "Riok3"; transcript_type "nonsense_mediated_decay"; transcript_name "Riok3-204"; exon_number 1; exon_id "ENSMUSE00001452652.2"; level 2; protein_id "ENSMUSP00000157045.2"; mgi_id "MGI:1914128"; havana_gene "OTTMUSG00000072987.1"; havana_transcript "OTTMUST00000176718.1";
chr18	HAVANA	exon	12261812	12262030	0	+	.	gene_id "ENSMUSG00000024404.8"; transcript_id "ENSMUST00000234967.2"; gene_type "protein_coding"; gene_name "Riok3"; transcript_type "retained_intron"; transcript_name "Riok3-213"; exon_number 1; exon_id "ENSMUSE00001453214.2"; level 2; mgi_id "MGI:1914128"; havana_gene "OTTMUSG00000072987.1"; havana_transcript "OTTMUST00000176578.1";
chr18	HAVANA	exon	12261812	12262030	0	+	.	gene_id "ENSMUSG00000024404.8"; transcript_id "ENSMUST00000234148.2"; gene_type "protein_coding"; gene_name "Riok3"; transcript_type "nonsense_mediated_decay"; transcript_name "Riok3-204"; exon_number 1; exon_id "ENSMUSE00001452652.2"; level 2; protein_id "ENSMUSP00000157045.2"; mgi_id "MGI:1914128"; havana_gene "OTTMUSG00000072987.1"; havana_transcript "OTTMUST00000176718.1";
chr18	HAVANA	transcript	12261812	12269132	0	+	.	gene_id "ENSMUSG00000024404.8"; transcript_id "ENSMUST00000234967.2"; gene_type "protein_coding"; gene_name "Riok3"; transcript_type "retained_intron"; transcript_name "Riok3-213"; level 2; mgi_id "MGI:1914128"; havana_gene "OTTMUSG00000072987.1"; havana_transcript "OTTMUST00000176578.1";
chr18	HAVANA	transcript	12261812	12289758	0	+	.	gene_id "ENSMUSG00000024404.8"; transcript_id "ENSMUST00000234148.2"; gene_type "protein_coding"; gene_name "Riok3"; transcript_type "nonsense_mediated_decay"; transcript_name "Riok3-204"; level 2; protein_id "ENSMUSP00000157045.2"; mgi_id "MGI:1914128"; havana_gene "OTTMUSG00000072987.1"; havana_transcript "OTTMUST00000176718.1";
chr18	HAVANA	exon	12261817	12262030	0	+	.	gene_id "ENSMUSG00000024404.8"; transcript_id "ENSMUST00000235060.2"; gene_type "protein_coding"; gene_name "Riok3"; transcript_type "protein_coding_CDS_not_defined"; transcript_name "Riok3-215"; exon_number 1; exon_id "ENSMUSE00001451387.2"; level 2; mgi_id "MGI:1914128"; havana_gene "OTTMUSG00000072987.1"; havana_transcript "OTTMUST00000176719.1";
chr18	HAVANA	transcript	12261817	12271513	0	+	.	gene_id "ENSMUSG00000024404.8"; transcript_id "ENSMUST00000235060.2"; gene_type "protein_coding"; gene_name "Riok3"; transcript_type "protein_coding_CDS_not_defined"; transcript_name "Riok3-215"; level 2; mgi_id "MGI:1914128"; havana_gene "OTTMUSG00000072987.1"; havana_transcript "OTTMUST00000176719.1";
chr18	HAVANA	transcript	12261831	12263891	0	+	.	gene_id "ENSMUSG00000024404.8"; transcript_id "ENSMUST00000234918.2"; gene_type "protein_coding"; gene_name "Riok3"; transcript_type "retained_intron"; transcript_name "Riok3-211"; level 2; mgi_id "MGI:1914128"; havana_gene "OTTMUSG00000072987.1"; havana_transcript "OTTMUST00000176579.1";
chr18	HAVANA	exon	12261831	12263891	0	+	.	gene_id "ENSMUSG00000024404.8"; transcript_id "ENSMUST00000234918.2"; gene_type "protein_coding"; gene_name "Riok3"; transcript_type "retained_intron"; transcript_name "Riok3-211"; exon_number 1; exon_id "ENSMUSE00001451954.2"; level 2; mgi_id "MGI:1914128"; havana_gene "OTTMUSG00000072987.1"; havana_transcript "OTTMUST00000176579.1";
chr18	HAVANA	exon	12261837	12262030	0	+	.	gene_id "ENSMUSG00000024404.8"; transcript_id "ENSMUST00000234709.2"; gene_type "protein_coding"; gene_name "Riok3"; transcript_type "retained_intron"; transcript_name "Riok3-209"; exon_number 1; exon_id "ENSMUSE00000410895.9"; level 2; mgi_id "MGI:1914128"; havana_gene "OTTMUSG00000072987.1"; havana_transcript "OTTMUST00000176720.1";
chr18	HAVANA	exon	12261837	12262030	0	+	.	gene_id "ENSMUSG00000024404.8"; transcript_id "ENSMUST00000234563.2"; gene_type "protein_coding"; gene_name "Riok3"; transcript_type "retained_intron"; transcript_name "Riok3-207"; exon_number 1; exon_id "ENSMUSE00000410895.9"; level 2; mgi_id "MGI:1914128"; havana_gene "OTTMUSG00000072987.1"; havana_transcript "OTTMUST00000176721.1";
chr18	HAVANA	transcript	12261837	12270337	0	+	.	gene_id "ENSMUSG00000024404.8"; transcript_id "ENSMUST00000234709.2"; gene_type "protein_coding"; gene_name "Riok3"; transcript_type "retained_intron"; transcript_name "Riok3-209"; level 2; mgi_id "MGI:1914128"; havana_gene "OTTMUSG00000072987.1"; havana_transcript "OTTMUST00000176720.1";
chr18	HAVANA	transcript	12261837	12270395	0	+	.	gene_id "ENSMUSG00000024404.8"; transcript_id "ENSMUST00000234563.2"; gene_type "protein_coding"; gene_name "Riok3"; transcript_type "retained_intron"; transcript_name "Riok3-207"; level 2; mgi_id "MGI:1914128"; havana_gene "OTTMUSG00000072987.1"; havana_transcript "OTTMUST00000176721.1";
chr18	HAVANA	start_codon	12261968	12261970	0	+	0	gene_id "ENSMUSG00000024404.8"; transcript_id "ENSMUST00000025270.8"; gene_type "protein_coding"; gene_name "Riok3"; transcript_type "protein_coding"; transcript_name "Riok3-201"; exon_number 1; exon_id "ENSMUSE00001452778.2"; level 2; protein_id "ENSMUSP00000025270.7"; transcript_support_level "1"; mgi_id "MGI:1914128"; tag "basic"; tag "Ensembl_canonical"; tag "GENCODE_Primary"; tag "appris_principal_1"; tag "CCDS"; ccdsid "CCDS29062.1"; havana_gene "OTTMUSG00000072987.1"; havana_transcript "OTTMUST00000176577.1";
chr18	HAVANA	start_codon	12261968	12261970	0	+	0	gene_id "ENSMUSG00000024404.8"; transcript_id "ENSMUST00000234148.2"; gene_type "protein_coding"; gene_name "Riok3"; transcript_type "nonsense_mediated_decay"; transcript_name "Riok3-204"; exon_number 1; exon_id "ENSMUSE00001452652.2"; level 2; protein_id "ENSMUSP00000157045.2"; mgi_id "MGI:1914128"; havana_gene "OTTMUSG00000072987.1"; havana_transcript "OTTMUST00000176718.1";
chr18	HAVANA	CDS	12261968	12262030	0	+	0	gene_id "ENSMUSG00000024404.8"; transcript_id "ENSMUST00000025270.8"; gene_type "protein_coding"; gene_name "Riok3"; transcript_type "protein_coding"; transcript_name "Riok3-201"; exon_number 1; exon_id "ENSMUSE00001452778.2"; level 2; protein_id "ENSMUSP00000025270.7"; transcript_support_level "1"; mgi_id "MGI:1914128"; tag "basic"; tag "Ensembl_canonical"; tag "GENCODE_Primary"; tag "appris_principal_1"; tag "CCDS"; ccdsid "CCDS29062.1"; havana_gene "OTTMUSG00000072987.1"; havana_transcript "OTTMUST00000176577.1";
chr18	HAVANA	CDS	12261968	12262030	0	+	0	gene_id "ENSMUSG00000024404.8"; transcript_id "ENSMUST00000234148.2"; gene_type "protein_coding"; gene_name "Riok3"; transcript_type "nonsense_mediated_decay"; transcript_name "Riok3-204"; exon_number 1; exon_id "ENSMUSE00001452652.2"; level 2; protein_id "ENSMUSP00000157045.2"; mgi_id "MGI:1914128"; havana_gene "OTTMUSG00000072987.1"; havana_transcript "OTTMUST00000176718.1";
chr18	HAVANA	exon	12268909	12269024	0	+	.	gene_id "ENSMUSG00000024404.8"; transcript_id "ENSMUST00000025270.8"; gene_type "protein_coding"; gene_name "Riok3"; transcript_type "protein_coding"; transcript_name "Riok3-201"; exon_number 2; exon_id "ENSMUSE00000142015.4"; level 2; protein_id "ENSMUSP00000025270.7"; transcript_support_level "1"; mgi_id "MGI:1914128"; tag "basic"; tag "Ensembl_canonical"; tag "GENCODE_Primary"; tag "appris_principal_1"; tag "CCDS"; ccdsid "CCDS29062.1"; havana_gene "OTTMUSG00000072987.1"; havana_transcript "OTTMUST00000176577.1";
chr18	HAVANA	CDS	12268909	12269024	0	+	0	gene_id "ENSMUSG00000024404.8"; transcript_id "ENSMUST00000025270.8"; gene_type "protein_coding"; gene_name "Riok3"; transcript_type "protein_coding"; transcript_name "Riok3-201"; exon_number 2; exon_id "ENSMUSE00000142015.4"; level 2; protein_id "ENSMUSP00000025270.7"; transcript_support_level "1"; mgi_id "MGI:1914128"; tag "basic"; tag "Ensembl_canonical"; tag "GENCODE_Primary"; tag "appris_principal_1"; tag "CCDS"; ccdsid "CCDS29062.1"; havana_gene "OTTMUSG00000072987.1"; havana_transcript "OTTMUST00000176577.1";
chr18	HAVANA	exon	12268909	12269024	0	+	.	gene_id "ENSMUSG00000024404.8"; transcript_id "ENSMUST00000234148.2"; gene_type "protein_coding"; gene_name "Riok3"; transcript_type "nonsense_mediated_decay"; transcript_name "Riok3-204"; exon_number 2; exon_id "ENSMUSE00000142015.4"; level 2; protein_id "ENSMUSP00000157045.2"; mgi_id "MGI:1914128"; havana_gene "OTTMUSG00000072987.1"; havana_transcript "OTTMUST00000176718.1";
chr18	HAVANA	CDS	12268909	12269024	0	+	0	gene_id "ENSMUSG00000024404.8"; transcript_id "ENSMUST00000234148.2"; gene_type "protein_coding"; gene_name "Riok3"; transcript_type "nonsense_mediated_decay"; transcript_name "Riok3-204"; exon_number 2; exon_id "ENSMUSE00000142015.4"; level 2; protein_id "ENSMUSP00000157045.2"; mgi_id "MGI:1914128"; havana_gene "OTTMUSG00000072987.1"; havana_transcript "OTTMUST00000176718.1";
chr18	HAVANA	exon	12268909	12269024	0	+	.	gene_id "ENSMUSG00000024404.8"; transcript_id "ENSMUST00000235060.2"; gene_type "protein_coding"; gene_name "Riok3"; transcript_type "protein_coding_CDS_not_defined"; transcript_name "Riok3-215"; exon_number 2; exon_id "ENSMUSE00001453763.2"; level 2; mgi_id "MGI:1914128"; havana_gene "OTTMUSG00000072987.1"; havana_transcript "OTTMUST00000176719.1";
chr18	HAVANA	exon	12268909	12269132	0	+	.	gene_id "ENSMUSG00000024404.8"; transcript_id "ENSMUST00000234967.2"; gene_type "protein_coding"; gene_name "Riok3"; transcript_type "retained_intron"; transcript_name "Riok3-213"; exon_number 2; exon_id "ENSMUSE00001451517.2"; level 2; mgi_id "MGI:1914128"; havana_gene "OTTMUSG00000072987.1"; havana_transcript "OTTMUST00000176578.1";
chr18	HAVANA	exon	12268909	12269895	0	+	.	gene_id "ENSMUSG00000024404.8"; transcript_id "ENSMUST00000234709.2"; gene_type "protein_coding"; gene_name "Riok3"; transcript_type "retained_intron"; transcript_name "Riok3-209"; exon_number 2; exon_id "ENSMUSE00001454133.2"; level 2; mgi_id "MGI:1914128"; havana_gene "OTTMUSG00000072987.1"; havana_transcript "OTTMUST00000176720.1";
chr18	HAVANA	exon	12268909	12270092	0	+	.	gene_id "ENSMUSG00000024404.8"; transcript_id "ENSMUST00000234563.2"; gene_type "protein_coding"; gene_name "Riok3"; transcript_type "retained_intron"; transcript_name "Riok3-207"; exon_number 2; exon_id "ENSMUSE00001453511.2"; level 2; mgi_id "MGI:1914128"; havana_gene "OTTMUSG00000072987.1"; havana_transcript "OTTMUST00000176721.1";
chr18	HAVANA	exon	12269750	12269895	0	+	.	gene_id "ENSMUSG00000024404.8"; transcript_id "ENSMUST00000025270.8"; gene_type "protein_coding"; gene_name "Riok3"; transcript_type "protein_coding"; transcript_name "Riok3-201"; exon_number 3; exon_id "ENSMUSE00000142020.4"; level 2; protein_id "ENSMUSP00000025270.7"; transcript_support_level "1"; mgi_id "MGI:1914128"; tag "basic"; tag "Ensembl_canonical"; tag "GENCODE_Primary"; tag "appris_principal_1"; tag "CCDS"; ccdsid "CCDS29062.1"; havana_gene "OTTMUSG00000072987.1"; havana_transcript "OTTMUST00000176577.1";
chr18	HAVANA	CDS	12269750	12269895	0	+	1	gene_id "ENSMUSG00000024404.8"; transcript_id "ENSMUST00000025270.8"; gene_type "protein_coding"; gene_name "Riok3"; transcript_type "protein_coding"; transcript_name "Riok3-201"; exon_number 3; exon_id "ENSMUSE00000142020.4"; level 2; protein_id "ENSMUSP00000025270.7"; transcript_support_level "1"; mgi_id "MGI:1914128"; tag "basic"; tag "Ensembl_canonical"; tag "GENCODE_Primary"; tag "appris_principal_1"; tag "CCDS"; ccdsid "CCDS29062.1"; havana_gene "OTTMUSG00000072987.1"; havana_transcript "OTTMUST00000176577.1";
chr18	HAVANA	exon	12269750	12269895	0	+	.	gene_id "ENSMUSG00000024404.8"; transcript_id "ENSMUST00000234148.2"; gene_type "protein_coding"; gene_name "Riok3"; transcript_type "nonsense_mediated_decay"; transcript_name "Riok3-204"; exon_number 3; exon_id "ENSMUSE00000142020.4"; level 2; protein_id "ENSMUSP00000157045.2"; mgi_id "MGI:1914128"; havana_gene "OTTMUSG00000072987.1"; havana_transcript "OTTMUST00000176718.1";
chr18	HAVANA	CDS	12269750	12269895	0	+	1	gene_id "ENSMUSG00000024404.8"; transcript_id "ENSMUST00000234148.2"; gene_type "protein_coding"; gene_name "Riok3"; transcript_type "nonsense_mediated_decay"; transcript_name "Riok3-204"; exon_number 3; exon_id "ENSMUSE00000142020.4"; level 2; protein_id "ENSMUSP00000157045.2"; mgi_id "MGI:1914128"; havana_gene "OTTMUSG00000072987.1"; havana_transcript "OTTMUST00000176718.1";
chr18	HAVANA	exon	12269750	12269895	0	+	.	gene_id "ENSMUSG00000024404.8"; transcript_id "ENSMUST00000235060.2"; gene_type "protein_coding"; gene_name "Riok3"; transcript_type "protein_coding_CDS_not_defined"; transcript_name "Riok3-215"; exon_number 3; exon_id "ENSMUSE00001454219.2"; level 2; mgi_id "MGI:1914128"; havana_gene "OTTMUSG00000072987.1"; havana_transcript "OTTMUST00000176719.1";
chr18	HAVANA	exon	12269753	12269895	0	+	.	gene_id "ENSMUSG00000024404.8"; transcript_id "ENSMUST00000234931.2"; gene_type "protein_coding"; gene_name "Riok3"; transcript_type "retained_intron"; transcript_name "Riok3-212"; exon_number 1; exon_id "ENSMUSE00001452088.2"; level 2; mgi_id "MGI:1914128"; havana_gene "OTTMUSG00000072987.1"; havana_transcript "OTTMUST00000176580.1";
chr18	HAVANA	transcript	12269753	12282482	0	+	.	gene_id "ENSMUSG00000024404.8"; transcript_id "ENSMUST00000234931.2"; gene_type "protein_coding"; gene_name "Riok3"; transcript_type "retained_intron"; transcript_name "Riok3-212"; level 2; mgi_id "MGI:1914128"; havana_gene "OTTMUSG00000072987.1"; havana_transcript "OTTMUST00000176580.1";
chr18	HAVANA	exon	12269859	12269895	0	+	.	gene_id "ENSMUSG00000024404.8"; transcript_id "ENSMUST00000234310.2"; gene_type "protein_coding"; gene_name "Riok3"; transcript_type "nonsense_mediated_decay"; transcript_name "Riok3-205"; exon_number 1; exon_id "ENSMUSE00001452294.2"; level 2; protein_id "ENSMUSP00000157374.2"; mgi_id "MGI:1914128"; tag "mRNA_start_NF"; tag "cds_start_NF"; havana_gene "OTTMUSG00000072987.1"; havana_transcript "OTTMUST00000176581.1";
chr18	HAVANA	CDS	12269859	12269895	0	+	0	gene_id "ENSMUSG00000024404.8"; transcript_id "ENSMUST00000234310.2"; gene_type "protein_coding"; gene_name "Riok3"; transcript_type "nonsense_mediated_decay"; transcript_name "Riok3-205"; exon_number 1; exon_id "ENSMUSE00001452294.2"; level 2; protein_id "ENSMUSP00000157374.2"; mgi_id "MGI:1914128"; tag "mRNA_start_NF"; tag "cds_start_NF"; havana_gene "OTTMUSG00000072987.1"; havana_transcript "OTTMUST00000176581.1";
chr18	HAVANA	transcript	12269859	12282608	0	+	.	gene_id "ENSMUSG00000024404.8"; transcript_id "ENSMUST00000234310.2"; gene_type "protein_coding"; gene_name "Riok3"; transcript_type "nonsense_mediated_decay"; transcript_name "Riok3-205"; level 2; protein_id "ENSMUSP00000157374.2"; mgi_id "MGI:1914128"; tag "mRNA_start_NF"; tag "cds_start_NF"; havana_gene "OTTMUSG00000072987.1"; havana_transcript "OTTMUST00000176581.1";
chr18	HAVANA	exon	12269969	12270092	0	+	.	gene_id "ENSMUSG00000024404.8"; transcript_id "ENSMUST00000234652.2"; gene_type "protein_coding"; gene_name "Riok3"; transcript_type "retained_intron"; transcript_name "Riok3-208"; exon_number 1; exon_id "ENSMUSE00001453076.2"; level 2; mgi_id "MGI:1914128"; havana_gene "OTTMUSG00000072987.1"; havana_transcript "OTTMUST00000176582.1";
chr18	HAVANA	transcript	12269969	12272402	0	+	.	gene_id "ENSMUSG00000024404.8"; transcript_id "ENSMUST00000234652.2"; gene_type "protein_coding"; gene_name "Riok3"; transcript_type "retained_intron"; transcript_name "Riok3-208"; level 2; mgi_id "MGI:1914128"; havana_gene "OTTMUSG00000072987.1"; havana_transcript "OTTMUST00000176582.1";
chr18	HAVANA	exon	12269985	12270092	0	+	.	gene_id "ENSMUSG00000024404.8"; transcript_id "ENSMUST00000025270.8"; gene_type "protein_coding"; gene_name "Riok3"; transcript_type "protein_coding"; transcript_name "Riok3-201"; exon_number 4; exon_id "ENSMUSE00000142022.4"; level 2; protein_id "ENSMUSP00000025270.7"; transcript_support_level "1"; mgi_id "MGI:1914128"; tag "basic"; tag "Ensembl_canonical"; tag "GENCODE_Primary"; tag "appris_principal_1"; tag "CCDS"; ccdsid "CCDS29062.1"; havana_gene "OTTMUSG00000072987.1"; havana_transcript "OTTMUST00000176577.1";
chr18	HAVANA	CDS	12269985	12270092	0	+	2	gene_id "ENSMUSG00000024404.8"; transcript_id "ENSMUST00000025270.8"; gene_type "protein_coding"; gene_name "Riok3"; transcript_type "protein_coding"; transcript_name "Riok3-201"; exon_number 4; exon_id "ENSMUSE00000142022.4"; level 2; protein_id "ENSMUSP00000025270.7"; transcript_support_level "1"; mgi_id "MGI:1914128"; tag "basic"; tag "Ensembl_canonical"; tag "GENCODE_Primary"; tag "appris_principal_1"; tag "CCDS"; ccdsid "CCDS29062.1"; havana_gene "OTTMUSG00000072987.1"; havana_transcript "OTTMUST00000176577.1";
chr18	HAVANA	exon	12269985	12270092	0	+	.	gene_id "ENSMUSG00000024404.8"; transcript_id "ENSMUST00000234148.2"; gene_type "protein_coding"; gene_name "Riok3"; transcript_type "nonsense_mediated_decay"; transcript_name "Riok3-204"; exon_number 4; exon_id "ENSMUSE00000142022.4"; level 2; protein_id "ENSMUSP00000157045.2"; mgi_id "MGI:1914128"; havana_gene "OTTMUSG00000072987.1"; havana_transcript "OTTMUST00000176718.1";
chr18	HAVANA	CDS	12269985	12270092	0	+	2	gene_id "ENSMUSG00000024404.8"; transcript_id "ENSMUST00000234148.2"; gene_type "protein_coding"; gene_name "Riok3"; transcript_type "nonsense_mediated_decay"; transcript_name "Riok3-204"; exon_number 4; exon_id "ENSMUSE00000142022.4"; level 2; protein_id "ENSMUSP00000157045.2"; mgi_id "MGI:1914128"; havana_gene "OTTMUSG00000072987.1"; havana_transcript "OTTMUST00000176718.1";
chr18	HAVANA	exon	12269985	12270092	0	+	.	gene_id "ENSMUSG00000024404.8"; transcript_id "ENSMUST00000235060.2"; gene_type "protein_coding"; gene_name "Riok3"; transcript_type "protein_coding_CDS_not_defined"; transcript_name "Riok3-215"; exon_number 4; exon_id "ENSMUSE00001451490.2"; level 2; mgi_id "MGI:1914128"; havana_gene "OTTMUSG00000072987.1"; havana_transcript "OTTMUST00000176719.1";
chr18	HAVANA	exon	12269985	12270092	0	+	.	gene_id "ENSMUSG00000024404.8"; transcript_id "ENSMUST00000234709.2"; gene_type "protein_coding"; gene_name "Riok3"; transcript_type "retained_intron"; transcript_name "Riok3-209"; exon_number 3; exon_id "ENSMUSE00001451490.2"; level 2; mgi_id "MGI:1914128"; havana_gene "OTTMUSG00000072987.1"; havana_transcript "OTTMUST00000176720.1";
chr18	HAVANA	exon	12269985	12270092	0	+	.	gene_id "ENSMUSG00000024404.8"; transcript_id "ENSMUST00000234931.2"; gene_type "protein_coding"; gene_name "Riok3"; transcript_type "retained_intron"; transcript_name "Riok3-212"; exon_number 2; exon_id "ENSMUSE00001451490.2"; level 2; mgi_id "MGI:1914128"; havana_gene "OTTMUSG00000072987.1"; havana_transcript "OTTMUST00000176580.1";
chr18	HAVANA	exon	12269985	12270092	0	+	.	gene_id "ENSMUSG00000024404.8"; transcript_id "ENSMUST00000234310.2"; gene_type "protein_coding"; gene_name "Riok3"; transcript_type "nonsense_mediated_decay"; transcript_name "Riok3-205"; exon_number 2; exon_id "ENSMUSE00000142022.4"; level 2; protein_id "ENSMUSP00000157374.2"; mgi_id "MGI:1914128"; tag "mRNA_start_NF"; tag "cds_start_NF"; havana_gene "OTTMUSG00000072987.1"; havana_transcript "OTTMUST00000176581.1";
chr18	HAVANA	CDS	12269985	12270092	0	+	2	gene_id "ENSMUSG00000024404.8"; transcript_id "ENSMUST00000234310.2"; gene_type "protein_coding"; gene_name "Riok3"; transcript_type "nonsense_mediated_decay"; transcript_name "Riok3-205"; exon_number 2; exon_id "ENSMUSE00000142022.4"; level 2; protein_id "ENSMUSP00000157374.2"; mgi_id "MGI:1914128"; tag "mRNA_start_NF"; tag "cds_start_NF"; havana_gene "OTTMUSG00000072987.1"; havana_transcript "OTTMUST00000176581.1";
chr18	HAVANA	exon	12270297	12270337	0	+	.	gene_id "ENSMUSG00000024404.8"; transcript_id "ENSMUST00000234709.2"; gene_type "protein_coding"; gene_name "Riok3"; transcript_type "retained_intron"; transcript_name "Riok3-209"; exon_number 4; exon_id "ENSMUSE00001453313.2"; level 2; mgi_id "MGI:1914128"; havana_gene "OTTMUSG00000072987.1"; havana_transcript "OTTMUST00000176720.1";
chr18	HAVANA	exon	12270297	12270395	0	+	.	gene_id "ENSMUSG00000024404.8"; transcript_id "ENSMUST00000234563.2"; gene_type "protein_coding"; gene_name "Riok3"; transcript_type "retained_intron"; transcript_name "Riok3-207"; exon_number 3; exon_id "ENSMUSE00001452303.2"; level 2; mgi_id "MGI:1914128"; havana_gene "OTTMUSG00000072987.1"; havana_transcript "OTTMUST00000176721.1";
chr18	HAVANA	exon	12270297	12270406	0	+	.	gene_id "ENSMUSG00000024404.8"; transcript_id "ENSMUST00000025270.8"; gene_type "protein_coding"; gene_name "Riok3"; transcript_type "protein_coding"; transcript_name "Riok3-201"; exon_number 5; exon_id "ENSMUSE00000142010.4"; level 2; protein_id "ENSMUSP00000025270.7"; transcript_support_level "1"; mgi_id "MGI:1914128"; tag "basic"; tag "Ensembl_canonical"; tag "GENCODE_Primary"; tag "appris_principal_1"; tag "CCDS"; ccdsid "CCDS29062.1"; havana_gene "OTTMUSG00000072987.1"; havana_transcript "OTTMUST00000176577.1";
chr18	HAVANA	CDS	12270297	12270406	0	+	2	gene_id "ENSMUSG00000024404.8"; transcript_id "ENSMUST00000025270.8"; gene_type "protein_coding"; gene_name "Riok3"; transcript_type "protein_coding"; transcript_name "Riok3-201"; exon_number 5; exon_id "ENSMUSE00000142010.4"; level 2; protein_id "ENSMUSP00000025270.7"; transcript_support_level "1"; mgi_id "MGI:1914128"; tag "basic"; tag "Ensembl_canonical"; tag "GENCODE_Primary"; tag "appris_principal_1"; tag "CCDS"; ccdsid "CCDS29062.1"; havana_gene "OTTMUSG00000072987.1"; havana_transcript "OTTMUST00000176577.1";
chr18	HAVANA	exon	12270297	12270406	0	+	.	gene_id "ENSMUSG00000024404.8"; transcript_id "ENSMUST00000234148.2"; gene_type "protein_coding"; gene_name "Riok3"; transcript_type "nonsense_mediated_decay"; transcript_name "Riok3-204"; exon_number 5; exon_id "ENSMUSE00000142010.4"; level 2; protein_id "ENSMUSP00000157045.2"; mgi_id "MGI:1914128"; havana_gene "OTTMUSG00000072987.1"; havana_transcript "OTTMUST00000176718.1";
chr18	HAVANA	CDS	12270297	12270406	0	+	2	gene_id "ENSMUSG00000024404.8"; transcript_id "ENSMUST00000234148.2"; gene_type "protein_coding"; gene_name "Riok3"; transcript_type "nonsense_mediated_decay"; transcript_name "Riok3-204"; exon_number 5; exon_id "ENSMUSE00000142010.4"; level 2; protein_id "ENSMUSP00000157045.2"; mgi_id "MGI:1914128"; havana_gene "OTTMUSG00000072987.1"; havana_transcript "OTTMUST00000176718.1";
chr18	HAVANA	exon	12270297	12270406	0	+	.	gene_id "ENSMUSG00000024404.8"; transcript_id "ENSMUST00000235060.2"; gene_type "protein_coding"; gene_name "Riok3"; transcript_type "protein_coding_CDS_not_defined"; transcript_name "Riok3-215"; exon_number 5; exon_id "ENSMUSE00001454163.2"; level 2; mgi_id "MGI:1914128"; havana_gene "OTTMUSG00000072987.1"; havana_transcript "OTTMUST00000176719.1";
chr18	HAVANA	exon	12270297	12270406	0	+	.	gene_id "ENSMUSG00000024404.8"; transcript_id "ENSMUST00000234931.2"; gene_type "protein_coding"; gene_name "Riok3"; transcript_type "retained_intron"; transcript_name "Riok3-212"; exon_number 3; exon_id "ENSMUSE00001454163.2"; level 2; mgi_id "MGI:1914128"; havana_gene "OTTMUSG00000072987.1"; havana_transcript "OTTMUST00000176580.1";
chr18	HAVANA	exon	12270297	12270406	0	+	.	gene_id "ENSMUSG00000024404.8"; transcript_id "ENSMUST00000234310.2"; gene_type "protein_coding"; gene_name "Riok3"; transcript_type "nonsense_mediated_decay"; transcript_name "Riok3-205"; exon_number 3; exon_id "ENSMUSE00000142010.4"; level 2; protein_id "ENSMUSP00000157374.2"; mgi_id "MGI:1914128"; tag "mRNA_start_NF"; tag "cds_start_NF"; havana_gene "OTTMUSG00000072987.1"; havana_transcript "OTTMUST00000176581.1";
chr18	HAVANA	CDS	12270297	12270406	0	+	2	gene_id "ENSMUSG00000024404.8"; transcript_id "ENSMUST00000234310.2"; gene_type "protein_coding"; gene_name "Riok3"; transcript_type "nonsense_mediated_decay"; transcript_name "Riok3-205"; exon_number 3; exon_id "ENSMUSE00000142010.4"; level 2; protein_id "ENSMUSP00000157374.2"; mgi_id "MGI:1914128"; tag "mRNA_start_NF"; tag "cds_start_NF"; havana_gene "OTTMUSG00000072987.1"; havana_transcript "OTTMUST00000176581.1";
chr18	HAVANA	exon	12270297	12270406	0	+	.	gene_id "ENSMUSG00000024404.8"; transcript_id "ENSMUST00000234652.2"; gene_type "protein_coding"; gene_name "Riok3"; transcript_type "retained_intron"; transcript_name "Riok3-208"; exon_number 2; exon_id "ENSMUSE00001454163.2"; level 2; mgi_id "MGI:1914128"; havana_gene "OTTMUSG00000072987.1"; havana_transcript "OTTMUST00000176582.1";
chr18	HAVANA	exon	12270902	12271513	0	+	.	gene_id "ENSMUSG00000024404.8"; transcript_id "ENSMUST00000235060.2"; gene_type "protein_coding"; gene_name "Riok3"; transcript_type "protein_coding_CDS_not_defined"; transcript_name "Riok3-215"; exon_number 6; exon_id "ENSMUSE00001451508.2"; level 2; mgi_id "MGI:1914128"; havana_gene "OTTMUSG00000072987.1"; havana_transcript "OTTMUST00000176719.1";
chr18	HAVANA	exon	12272204	12272517	0	+	.	gene_id "ENSMUSG00000024404.8"; transcript_id "ENSMUST00000235084.2"; gene_type "protein_coding"; gene_name "Riok3"; transcript_type "retained_intron"; transcript_name "Riok3-216"; exon_number 1; exon_id "ENSMUSE00001452184.2"; level 2; mgi_id "MGI:1914128"; havana_gene "OTTMUSG00000072987.1"; havana_transcript "OTTMUST00000176722.1";
chr18	HAVANA	transcript	12272204	12288562	0	+	.	gene_id "ENSMUSG00000024404.8"; transcript_id "ENSMUST00000235084.2"; gene_type "protein_coding"; gene_name "Riok3"; transcript_type "retained_intron"; transcript_name "Riok3-216"; level 2; mgi_id "MGI:1914128"; havana_gene "OTTMUSG00000072987.1"; havana_transcript "OTTMUST00000176722.1";
chr18	HAVANA	exon	12272374	12272402	0	+	.	gene_id "ENSMUSG00000024404.8"; transcript_id "ENSMUST00000234652.2"; gene_type "protein_coding"; gene_name "Riok3"; transcript_type "retained_intron"; transcript_name "Riok3-208"; exon_number 3; exon_id "ENSMUSE00001451778.2"; level 2; mgi_id "MGI:1914128"; havana_gene "OTTMUSG00000072987.1"; havana_transcript "OTTMUST00000176582.1";
chr18	HAVANA	exon	12272374	12272517	0	+	.	gene_id "ENSMUSG00000024404.8"; transcript_id "ENSMUST00000025270.8"; gene_type "protein_coding"; gene_name "Riok3"; transcript_type "protein_coding"; transcript_name "Riok3-201"; exon_number 6; exon_id "ENSMUSE00000142017.4"; level 2; protein_id "ENSMUSP00000025270.7"; transcript_support_level "1"; mgi_id "MGI:1914128"; tag "basic"; tag "Ensembl_canonical"; tag "GENCODE_Primary"; tag "appris_principal_1"; tag "CCDS"; ccdsid "CCDS29062.1"; havana_gene "OTTMUSG00000072987.1"; havana_transcript "OTTMUST00000176577.1";
chr18	HAVANA	CDS	12272374	12272517	0	+	0	gene_id "ENSMUSG00000024404.8"; transcript_id "ENSMUST00000025270.8"; gene_type "protein_coding"; gene_name "Riok3"; transcript_type "protein_coding"; transcript_name "Riok3-201"; exon_number 6; exon_id "ENSMUSE00000142017.4"; level 2; protein_id "ENSMUSP00000025270.7"; transcript_support_level "1"; mgi_id "MGI:1914128"; tag "basic"; tag "Ensembl_canonical"; tag "GENCODE_Primary"; tag "appris_principal_1"; tag "CCDS"; ccdsid "CCDS29062.1"; havana_gene "OTTMUSG00000072987.1"; havana_transcript "OTTMUST00000176577.1";
chr18	HAVANA	exon	12272374	12272517	0	+	.	gene_id "ENSMUSG00000024404.8"; transcript_id "ENSMUST00000234148.2"; gene_type "protein_coding"; gene_name "Riok3"; transcript_type "nonsense_mediated_decay"; transcript_name "Riok3-204"; exon_number 6; exon_id "ENSMUSE00000142017.4"; level 2; protein_id "ENSMUSP00000157045.2"; mgi_id "MGI:1914128"; havana_gene "OTTMUSG00000072987.1"; havana_transcript "OTTMUST00000176718.1";
chr18	HAVANA	CDS	12272374	12272517	0	+	0	gene_id "ENSMUSG00000024404.8"; transcript_id "ENSMUST00000234148.2"; gene_type "protein_coding"; gene_name "Riok3"; transcript_type "nonsense_mediated_decay"; transcript_name "Riok3-204"; exon_number 6; exon_id "ENSMUSE00000142017.4"; level 2; protein_id "ENSMUSP00000157045.2"; mgi_id "MGI:1914128"; havana_gene "OTTMUSG00000072987.1"; havana_transcript "OTTMUST00000176718.1";
chr18	HAVANA	exon	12272374	12272517	0	+	.	gene_id "ENSMUSG00000024404.8"; transcript_id "ENSMUST00000234931.2"; gene_type "protein_coding"; gene_name "Riok3"; transcript_type "retained_intron"; transcript_name "Riok3-212"; exon_number 4; exon_id "ENSMUSE00001452173.2"; level 2; mgi_id "MGI:1914128"; havana_gene "OTTMUSG00000072987.1"; havana_transcript "OTTMUST00000176580.1";
chr18	HAVANA	exon	12272374	12272517	0	+	.	gene_id "ENSMUSG00000024404.8"; transcript_id "ENSMUST00000234310.2"; gene_type "protein_coding"; gene_name "Riok3"; transcript_type "nonsense_mediated_decay"; transcript_name "Riok3-205"; exon_number 4; exon_id "ENSMUSE00000142017.4"; level 2; protein_id "ENSMUSP00000157374.2"; mgi_id "MGI:1914128"; tag "mRNA_start_NF"; tag "cds_start_NF"; havana_gene "OTTMUSG00000072987.1"; havana_transcript "OTTMUST00000176581.1";
chr18	HAVANA	CDS	12272374	12272517	0	+	0	gene_id "ENSMUSG00000024404.8"; transcript_id "ENSMUST00000234310.2"; gene_type "protein_coding"; gene_name "Riok3"; transcript_type "nonsense_mediated_decay"; transcript_name "Riok3-205"; exon_number 4; exon_id "ENSMUSE00000142017.4"; level 2; protein_id "ENSMUSP00000157374.2"; mgi_id "MGI:1914128"; tag "mRNA_start_NF"; tag "cds_start_NF"; havana_gene "OTTMUSG00000072987.1"; havana_transcript "OTTMUST00000176581.1";
chr18	HAVANA	exon	12272434	12272517	0	+	.	gene_id "ENSMUSG00000024404.8"; transcript_id "ENSMUST00000234985.2"; gene_type "protein_coding"; gene_name "Riok3"; transcript_type "protein_coding"; transcript_name "Riok3-214"; exon_number 1; exon_id "ENSMUSE00001453636.2"; level 2; protein_id "ENSMUSP00000157181.2"; mgi_id "MGI:1914128"; tag "mRNA_start_NF"; tag "cds_start_NF"; havana_gene "OTTMUSG00000072987.1"; havana_transcript "OTTMUST00000176583.1";
chr18	HAVANA	CDS	12272434	12272517	0	+	0	gene_id "ENSMUSG00000024404.8"; transcript_id "ENSMUST00000234985.2"; gene_type "protein_coding"; gene_name "Riok3"; transcript_type "protein_coding"; transcript_name "Riok3-214"; exon_number 1; exon_id "ENSMUSE00001453636.2"; level 2; protein_id "ENSMUSP00000157181.2"; mgi_id "MGI:1914128"; tag "mRNA_start_NF"; tag "cds_start_NF"; havana_gene "OTTMUSG00000072987.1"; havana_transcript "OTTMUST00000176583.1";
chr18	HAVANA	transcript	12272434	12288449	0	+	.	gene_id "ENSMUSG00000024404.8"; transcript_id "ENSMUST00000234985.2"; gene_type "protein_coding"; gene_name "Riok3"; transcript_type "protein_coding"; transcript_name "Riok3-214"; level 2; protein_id "ENSMUSP00000157181.2"; mgi_id "MGI:1914128"; tag "mRNA_start_NF"; tag "cds_start_NF"; havana_gene "OTTMUSG00000072987.1"; havana_transcript "OTTMUST00000176583.1";
chr18	HAVANA	exon	12275993	12276120	0	+	.	gene_id "ENSMUSG00000024404.8"; transcript_id "ENSMUST00000025270.8"; gene_type "protein_coding"; gene_name "Riok3"; transcript_type "protein_coding"; transcript_name "Riok3-201"; exon_number 7; exon_id "ENSMUSE00000142012.4"; level 2; protein_id "ENSMUSP00000025270.7"; transcript_support_level "1"; mgi_id "MGI:1914128"; tag "basic"; tag "Ensembl_canonical"; tag "GENCODE_Primary"; tag "appris_principal_1"; tag "CCDS"; ccdsid "CCDS29062.1"; havana_gene "OTTMUSG00000072987.1"; havana_transcript "OTTMUST00000176577.1";
chr18	HAVANA	CDS	12275993	12276120	0	+	0	gene_id "ENSMUSG00000024404.8"; transcript_id "ENSMUST00000025270.8"; gene_type "protein_coding"; gene_name "Riok3"; transcript_type "protein_coding"; transcript_name "Riok3-201"; exon_number 7; exon_id "ENSMUSE00000142012.4"; level 2; protein_id "ENSMUSP00000025270.7"; transcript_support_level "1"; mgi_id "MGI:1914128"; tag "basic"; tag "Ensembl_canonical"; tag "GENCODE_Primary"; tag "appris_principal_1"; tag "CCDS"; ccdsid "CCDS29062.1"; havana_gene "OTTMUSG00000072987.1"; havana_transcript "OTTMUST00000176577.1";
chr18	HAVANA	exon	12275993	12276120	0	+	.	gene_id "ENSMUSG00000024404.8"; transcript_id "ENSMUST00000235084.2"; gene_type "protein_coding"; gene_name "Riok3"; transcript_type "retained_intron"; transcript_name "Riok3-216"; exon_number 2; exon_id "ENSMUSE00001454092.2"; level 2; mgi_id "MGI:1914128"; havana_gene "OTTMUSG00000072987.1"; havana_transcript "OTTMUST00000176722.1";
chr18	HAVANA	CDS	12275993	12276121	0	+	0	gene_id "ENSMUSG00000024404.8"; transcript_id "ENSMUST00000234148.2"; gene_type "protein_coding"; gene_name "Riok3"; transcript_type "nonsense_mediated_decay"; transcript_name "Riok3-204"; exon_number 7; exon_id "ENSMUSE00001453427.2"; level 2; protein_id "ENSMUSP00000157045.2"; mgi_id "MGI:1914128"; havana_gene "OTTMUSG00000072987.1"; havana_transcript "OTTMUST00000176718.1";
chr18	HAVANA	exon	12275993	12276251	0	+	.	gene_id "ENSMUSG00000024404.8"; transcript_id "ENSMUST00000234148.2"; gene_type "protein_coding"; gene_name "Riok3"; transcript_type "nonsense_mediated_decay"; transcript_name "Riok3-204"; exon_number 7; exon_id "ENSMUSE00001453427.2"; level 2; protein_id "ENSMUSP00000157045.2"; mgi_id "MGI:1914128"; havana_gene "OTTMUSG00000072987.1"; havana_transcript "OTTMUST00000176718.1";
chr18	HAVANA	stop_codon	12276122	12276124	0	+	0	gene_id "ENSMUSG00000024404.8"; transcript_id "ENSMUST00000234148.2"; gene_type "protein_coding"; gene_name "Riok3"; transcript_type "nonsense_mediated_decay"; transcript_name "Riok3-204"; exon_number 7; exon_id "ENSMUSE00001453427.2"; level 2; protein_id "ENSMUSP00000157045.2"; mgi_id "MGI:1914128"; havana_gene "OTTMUSG00000072987.1"; havana_transcript "OTTMUST00000176718.1";
chr18	HAVANA	UTR	12276122	12276251	0	+	.	gene_id "ENSMUSG00000024404.8"; transcript_id "ENSMUST00000234148.2"; gene_type "protein_coding"; gene_name "Riok3"; transcript_type "nonsense_mediated_decay"; transcript_name "Riok3-204"; exon_number 7; exon_id "ENSMUSE00001453427.2"; level 2; protein_id "ENSMUSP00000157045.2"; mgi_id "MGI:1914128"; havana_gene "OTTMUSG00000072987.1"; havana_transcript "OTTMUST00000176718.1";
chr18	HAVANA	transcript	12280305	12284121	0	+	.	gene_id "ENSMUSG00000024404.8"; transcript_id "ENSMUST00000235106.2"; gene_type "protein_coding"; gene_name "Riok3"; transcript_type "retained_intron"; transcript_name "Riok3-217"; level 2; mgi_id "MGI:1914128"; havana_gene "OTTMUSG00000072987.1"; havana_transcript "OTTMUST00000176584.1";
chr18	HAVANA	exon	12280305	12284121	0	+	.	gene_id "ENSMUSG00000024404.8"; transcript_id "ENSMUST00000235106.2"; gene_type "protein_coding"; gene_name "Riok3"; transcript_type "retained_intron"; transcript_name "Riok3-217"; exon_number 1; exon_id "ENSMUSE00001453232.2"; level 2; mgi_id "MGI:1914128"; havana_gene "OTTMUSG00000072987.1"; havana_transcript "OTTMUST00000176584.1";
chr18	HAVANA	CDS	12281848	12281856	0	+	0	gene_id "ENSMUSG00000024404.8"; transcript_id "ENSMUST00000234310.2"; gene_type "protein_coding"; gene_name "Riok3"; transcript_type "nonsense_mediated_decay"; transcript_name "Riok3-205"; exon_number 5; exon_id "ENSMUSE00001453581.2"; level 2; protein_id "ENSMUSP00000157374.2"; mgi_id "MGI:1914128"; tag "mRNA_start_NF"; tag "cds_start_NF"; havana_gene "OTTMUSG00000072987.1"; havana_transcript "OTTMUST00000176581.1";
chr18	HAVANA	exon	12281848	12281902	0	+	.	gene_id "ENSMUSG00000024404.8"; transcript_id "ENSMUST00000234148.2"; gene_type "protein_coding"; gene_name "Riok3"; transcript_type "nonsense_mediated_decay"; transcript_name "Riok3-204"; exon_number 8; exon_id "ENSMUSE00001453638.2"; level 2; protein_id "ENSMUSP00000157045.2"; mgi_id "MGI:1914128"; havana_gene "OTTMUSG00000072987.1"; havana_transcript "OTTMUST00000176718.1";
chr18	HAVANA	UTR	12281848	12281902	0	+	.	gene_id "ENSMUSG00000024404.8"; transcript_id "ENSMUST00000234148.2"; gene_type "protein_coding"; gene_name "Riok3"; transcript_type "nonsense_mediated_decay"; transcript_name "Riok3-204"; exon_number 8; exon_id "ENSMUSE00001453638.2"; level 2; protein_id "ENSMUSP00000157045.2"; mgi_id "MGI:1914128"; havana_gene "OTTMUSG00000072987.1"; havana_transcript "OTTMUST00000176718.1";
chr18	HAVANA	exon	12281848	12282045	0	+	.	gene_id "ENSMUSG00000024404.8"; transcript_id "ENSMUST00000025270.8"; gene_type "protein_coding"; gene_name "Riok3"; transcript_type "protein_coding"; transcript_name "Riok3-201"; exon_number 8; exon_id "ENSMUSE00000142016.4"; level 2; protein_id "ENSMUSP00000025270.7"; transcript_support_level "1"; mgi_id "MGI:1914128"; tag "basic"; tag "Ensembl_canonical"; tag "GENCODE_Primary"; tag "appris_principal_1"; tag "CCDS"; ccdsid "CCDS29062.1"; havana_gene "OTTMUSG00000072987.1"; havana_transcript "OTTMUST00000176577.1";
chr18	HAVANA	CDS	12281848	12282045	0	+	1	gene_id "ENSMUSG00000024404.8"; transcript_id "ENSMUST00000025270.8"; gene_type "protein_coding"; gene_name "Riok3"; transcript_type "protein_coding"; transcript_name "Riok3-201"; exon_number 8; exon_id "ENSMUSE00000142016.4"; level 2; protein_id "ENSMUSP00000025270.7"; transcript_support_level "1"; mgi_id "MGI:1914128"; tag "basic"; tag "Ensembl_canonical"; tag "GENCODE_Primary"; tag "appris_principal_1"; tag "CCDS"; ccdsid "CCDS29062.1"; havana_gene "OTTMUSG00000072987.1"; havana_transcript "OTTMUST00000176577.1";
chr18	HAVANA	exon	12281848	12282045	0	+	.	gene_id "ENSMUSG00000024404.8"; transcript_id "ENSMUST00000234310.2"; gene_type "protein_coding"; gene_name "Riok3"; transcript_type "nonsense_mediated_decay"; transcript_name "Riok3-205"; exon_number 5; exon_id "ENSMUSE00001453581.2"; level 2; protein_id "ENSMUSP00000157374.2"; mgi_id "MGI:1914128"; tag "mRNA_start_NF"; tag "cds_start_NF"; havana_gene "OTTMUSG00000072987.1"; havana_transcript "OTTMUST00000176581.1";
chr18	HAVANA	exon	12281848	12282045	0	+	.	gene_id "ENSMUSG00000024404.8"; transcript_id "ENSMUST00000235084.2"; gene_type "protein_coding"; gene_name "Riok3"; transcript_type "retained_intron"; transcript_name "Riok3-216"; exon_number 3; exon_id "ENSMUSE00001453340.2"; level 2; mgi_id "MGI:1914128"; havana_gene "OTTMUSG00000072987.1"; havana_transcript "OTTMUST00000176722.1";
chr18	HAVANA	exon	12281848	12282482	0	+	.	gene_id "ENSMUSG00000024404.8"; transcript_id "ENSMUST00000234931.2"; gene_type "protein_coding"; gene_name "Riok3"; transcript_type "retained_intron"; transcript_name "Riok3-212"; exon_number 5; exon_id "ENSMUSE00001451272.2"; level 2; mgi_id "MGI:1914128"; havana_gene "OTTMUSG00000072987.1"; havana_transcript "OTTMUST00000176580.1";
chr18	HAVANA	stop_codon	12281857	12281859	0	+	0	gene_id "ENSMUSG00000024404.8"; transcript_id "ENSMUST00000234310.2"; gene_type "protein_coding"; gene_name "Riok3"; transcript_type "nonsense_mediated_decay"; transcript_name "Riok3-205"; exon_number 5; exon_id "ENSMUSE00001453581.2"; level 2; protein_id "ENSMUSP00000157374.2"; mgi_id "MGI:1914128"; tag "mRNA_start_NF"; tag "cds_start_NF"; havana_gene "OTTMUSG00000072987.1"; havana_transcript "OTTMUST00000176581.1";
chr18	HAVANA	UTR	12281857	12282045	0	+	.	gene_id "ENSMUSG00000024404.8"; transcript_id "ENSMUST00000234310.2"; gene_type "protein_coding"; gene_name "Riok3"; transcript_type "nonsense_mediated_decay"; transcript_name "Riok3-205"; exon_number 5; exon_id "ENSMUSE00001453581.2"; level 2; protein_id "ENSMUSP00000157374.2"; mgi_id "MGI:1914128"; tag "mRNA_start_NF"; tag "cds_start_NF"; havana_gene "OTTMUSG00000072987.1"; havana_transcript "OTTMUST00000176581.1";
chr18	HAVANA	exon	12281873	12282045	0	+	.	gene_id "ENSMUSG00000024404.8"; transcript_id "ENSMUST00000234415.2"; gene_type "protein_coding"; gene_name "Riok3"; transcript_type "nonsense_mediated_decay"; transcript_name "Riok3-206"; exon_number 1; exon_id "ENSMUSE00001451570.2"; level 2; protein_id "ENSMUSP00000157248.2"; mgi_id "MGI:1914128"; tag "mRNA_start_NF"; tag "cds_start_NF"; havana_gene "OTTMUSG00000072987.1"; havana_transcript "OTTMUST00000176585.1";
chr18	HAVANA	CDS	12281873	12282045	0	+	0	gene_id "ENSMUSG00000024404.8"; transcript_id "ENSMUST00000234415.2"; gene_type "protein_coding"; gene_name "Riok3"; transcript_type "nonsense_mediated_decay"; transcript_name "Riok3-206"; exon_number 1; exon_id "ENSMUSE00001451570.2"; level 2; protein_id "ENSMUSP00000157248.2"; mgi_id "MGI:1914128"; tag "mRNA_start_NF"; tag "cds_start_NF"; havana_gene "OTTMUSG00000072987.1"; havana_transcript "OTTMUST00000176585.1";
chr18	HAVANA	transcript	12281873	12288315	0	+	.	gene_id "ENSMUSG00000024404.8"; transcript_id "ENSMUST00000234415.2"; gene_type "protein_coding"; gene_name "Riok3"; transcript_type "nonsense_mediated_decay"; transcript_name "Riok3-206"; level 2; protein_id "ENSMUSP00000157248.2"; mgi_id "MGI:1914128"; tag "mRNA_start_NF"; tag "cds_start_NF"; havana_gene "OTTMUSG00000072987.1"; havana_transcript "OTTMUST00000176585.1";
chr18	HAVANA	exon	12282471	12282735	0	+	.	gene_id "ENSMUSG00000024404.8"; transcript_id "ENSMUST00000234021.2"; gene_type "protein_coding"; gene_name "Riok3"; transcript_type "retained_intron"; transcript_name "Riok3-203"; exon_number 1; exon_id "ENSMUSE00001453795.2"; level 2; mgi_id "MGI:1914128"; havana_gene "OTTMUSG00000072987.1"; havana_transcript "OTTMUST00000176586.1";
chr18	HAVANA	transcript	12282471	12286047	0	+	.	gene_id "ENSMUSG00000024404.8"; transcript_id "ENSMUST00000234021.2"; gene_type "protein_coding"; gene_name "Riok3"; transcript_type "retained_intron"; transcript_name "Riok3-203"; level 2; mgi_id "MGI:1914128"; havana_gene "OTTMUSG00000072987.1"; havana_transcript "OTTMUST00000176586.1";
chr18	HAVANA	exon	12282576	12282608	0	+	.	gene_id "ENSMUSG00000024404.8"; transcript_id "ENSMUST00000234310.2"; gene_type "protein_coding"; gene_name "Riok3"; transcript_type "nonsense_mediated_decay"; transcript_name "Riok3-205"; exon_number 6; exon_id "ENSMUSE00001451250.2"; level 2; protein_id "ENSMUSP00000157374.2"; mgi_id "MGI:1914128"; tag "mRNA_start_NF"; tag "cds_start_NF"; havana_gene "OTTMUSG00000072987.1"; havana_transcript "OTTMUST00000176581.1";
chr18	HAVANA	UTR	12282576	12282608	0	+	.	gene_id "ENSMUSG00000024404.8"; transcript_id "ENSMUST00000234310.2"; gene_type "protein_coding"; gene_name "Riok3"; transcript_type "nonsense_mediated_decay"; transcript_name "Riok3-205"; exon_number 6; exon_id "ENSMUSE00001451250.2"; level 2; protein_id "ENSMUSP00000157374.2"; mgi_id "MGI:1914128"; tag "mRNA_start_NF"; tag "cds_start_NF"; havana_gene "OTTMUSG00000072987.1"; havana_transcript "OTTMUST00000176581.1";
chr18	HAVANA	exon	12282576	12282735	0	+	.	gene_id "ENSMUSG00000024404.8"; transcript_id "ENSMUST00000025270.8"; gene_type "protein_coding"; gene_name "Riok3"; transcript_type "protein_coding"; transcript_name "Riok3-201"; exon_number 9; exon_id "ENSMUSE00000142026.4"; level 2; protein_id "ENSMUSP00000025270.7"; transcript_support_level "1"; mgi_id "MGI:1914128"; tag "basic"; tag "Ensembl_canonical"; tag "GENCODE_Primary"; tag "appris_principal_1"; tag "CCDS"; ccdsid "CCDS29062.1"; havana_gene "OTTMUSG00000072987.1"; havana_transcript "OTTMUST00000176577.1";
chr18	HAVANA	CDS	12282576	12282735	0	+	1	gene_id "ENSMUSG00000024404.8"; transcript_id "ENSMUST00000025270.8"; gene_type "protein_coding"; gene_name "Riok3"; transcript_type "protein_coding"; transcript_name "Riok3-201"; exon_number 9; exon_id "ENSMUSE00000142026.4"; level 2; protein_id "ENSMUSP00000025270.7"; transcript_support_level "1"; mgi_id "MGI:1914128"; tag "basic"; tag "Ensembl_canonical"; tag "GENCODE_Primary"; tag "appris_principal_1"; tag "CCDS"; ccdsid "CCDS29062.1"; havana_gene "OTTMUSG00000072987.1"; havana_transcript "OTTMUST00000176577.1";
chr18	HAVANA	exon	12282576	12282735	0	+	.	gene_id "ENSMUSG00000024404.8"; transcript_id "ENSMUST00000234148.2"; gene_type "protein_coding"; gene_name "Riok3"; transcript_type "nonsense_mediated_decay"; transcript_name "Riok3-204"; exon_number 9; exon_id "ENSMUSE00001453562.2"; level 2; protein_id "ENSMUSP00000157045.2"; mgi_id "MGI:1914128"; havana_gene "OTTMUSG00000072987.1"; havana_transcript "OTTMUST00000176718.1";
chr18	HAVANA	UTR	12282576	12282735	0	+	.	gene_id "ENSMUSG00000024404.8"; transcript_id "ENSMUST00000234148.2"; gene_type "protein_coding"; gene_name "Riok3"; transcript_type "nonsense_mediated_decay"; transcript_name "Riok3-204"; exon_number 9; exon_id "ENSMUSE00001453562.2"; level 2; protein_id "ENSMUSP00000157045.2"; mgi_id "MGI:1914128"; havana_gene "OTTMUSG00000072987.1"; havana_transcript "OTTMUST00000176718.1";
chr18	HAVANA	exon	12282576	12282735	0	+	.	gene_id "ENSMUSG00000024404.8"; transcript_id "ENSMUST00000235084.2"; gene_type "protein_coding"; gene_name "Riok3"; transcript_type "retained_intron"; transcript_name "Riok3-216"; exon_number 4; exon_id "ENSMUSE00001453562.2"; level 2; mgi_id "MGI:1914128"; havana_gene "OTTMUSG00000072987.1"; havana_transcript "OTTMUST00000176722.1";
chr18	HAVANA	CDS	12282683	12282692	0	+	1	gene_id "ENSMUSG00000024404.8"; transcript_id "ENSMUST00000234415.2"; gene_type "protein_coding"; gene_name "Riok3"; transcript_type "nonsense_mediated_decay"; transcript_name "Riok3-206"; exon_number 2; exon_id "ENSMUSE00001452969.2"; level 2; protein_id "ENSMUSP00000157248.2"; mgi_id "MGI:1914128"; tag "mRNA_start_NF"; tag "cds_start_NF"; havana_gene "OTTMUSG00000072987.1"; havana_transcript "OTTMUST00000176585.1";
chr18	HAVANA	exon	12282683	12282735	0	+	.	gene_id "ENSMUSG00000024404.8"; transcript_id "ENSMUST00000234415.2"; gene_type "protein_coding"; gene_name "Riok3"; transcript_type "nonsense_mediated_decay"; transcript_name "Riok3-206"; exon_number 2; exon_id "ENSMUSE00001452969.2"; level 2; protein_id "ENSMUSP00000157248.2"; mgi_id "MGI:1914128"; tag "mRNA_start_NF"; tag "cds_start_NF"; havana_gene "OTTMUSG00000072987.1"; havana_transcript "OTTMUST00000176585.1";
chr18	HAVANA	stop_codon	12282693	12282695	0	+	0	gene_id "ENSMUSG00000024404.8"; transcript_id "ENSMUST00000234415.2"; gene_type "protein_coding"; gene_name "Riok3"; transcript_type "nonsense_mediated_decay"; transcript_name "Riok3-206"; exon_number 2; exon_id "ENSMUSE00001452969.2"; level 2; protein_id "ENSMUSP00000157248.2"; mgi_id "MGI:1914128"; tag "mRNA_start_NF"; tag "cds_start_NF"; havana_gene "OTTMUSG00000072987.1"; havana_transcript "OTTMUST00000176585.1";
chr18	HAVANA	UTR	12282693	12282735	0	+	.	gene_id "ENSMUSG00000024404.8"; transcript_id "ENSMUST00000234415.2"; gene_type "protein_coding"; gene_name "Riok3"; transcript_type "nonsense_mediated_decay"; transcript_name "Riok3-206"; exon_number 2; exon_id "ENSMUSE00001452969.2"; level 2; protein_id "ENSMUSP00000157248.2"; mgi_id "MGI:1914128"; tag "mRNA_start_NF"; tag "cds_start_NF"; havana_gene "OTTMUSG00000072987.1"; havana_transcript "OTTMUST00000176585.1";
chr18	HAVANA	exon	12285730	12285936	0	+	.	gene_id "ENSMUSG00000024404.8"; transcript_id "ENSMUST00000234762.2"; gene_type "protein_coding"; gene_name "Riok3"; transcript_type "retained_intron"; transcript_name "Riok3-210"; exon_number 1; exon_id "ENSMUSE00001453144.2"; level 2; mgi_id "MGI:1914128"; havana_gene "OTTMUSG00000072987.1"; havana_transcript "OTTMUST00000176587.1";
chr18	HAVANA	transcript	12285730	12288555	0	+	.	gene_id "ENSMUSG00000024404.8"; transcript_id "ENSMUST00000234762.2"; gene_type "protein_coding"; gene_name "Riok3"; transcript_type "retained_intron"; transcript_name "Riok3-210"; level 2; mgi_id "MGI:1914128"; havana_gene "OTTMUSG00000072987.1"; havana_transcript "OTTMUST00000176587.1";
chr18	HAVANA	exon	12285793	12285936	0	+	.	gene_id "ENSMUSG00000024404.8"; transcript_id "ENSMUST00000234006.2"; gene_type "protein_coding"; gene_name "Riok3"; transcript_type "retained_intron"; transcript_name "Riok3-202"; exon_number 1; exon_id "ENSMUSE00001451527.2"; level 2; mgi_id "MGI:1914128"; havana_gene "OTTMUSG00000072987.1"; havana_transcript "OTTMUST00000176588.1";
chr18	HAVANA	transcript	12285793	12288440	0	+	.	gene_id "ENSMUSG00000024404.8"; transcript_id "ENSMUST00000234006.2"; gene_type "protein_coding"; gene_name "Riok3"; transcript_type "retained_intron"; transcript_name "Riok3-202"; level 2; mgi_id "MGI:1914128"; havana_gene "OTTMUSG00000072987.1"; havana_transcript "OTTMUST00000176588.1";
chr18	HAVANA	exon	12285856	12285936	0	+	.	gene_id "ENSMUSG00000024404.8"; transcript_id "ENSMUST00000025270.8"; gene_type "protein_coding"; gene_name "Riok3"; transcript_type "protein_coding"; transcript_name "Riok3-201"; exon_number 10; exon_id "ENSMUSE00000142013.4"; level 2; protein_id "ENSMUSP00000025270.7"; transcript_support_level "1"; mgi_id "MGI:1914128"; tag "basic"; tag "Ensembl_canonical"; tag "GENCODE_Primary"; tag "appris_principal_1"; tag "CCDS"; ccdsid "CCDS29062.1"; havana_gene "OTTMUSG00000072987.1"; havana_transcript "OTTMUST00000176577.1";
chr18	HAVANA	CDS	12285856	12285936	0	+	0	gene_id "ENSMUSG00000024404.8"; transcript_id "ENSMUST00000025270.8"; gene_type "protein_coding"; gene_name "Riok3"; transcript_type "protein_coding"; transcript_name "Riok3-201"; exon_number 10; exon_id "ENSMUSE00000142013.4"; level 2; protein_id "ENSMUSP00000025270.7"; transcript_support_level "1"; mgi_id "MGI:1914128"; tag "basic"; tag "Ensembl_canonical"; tag "GENCODE_Primary"; tag "appris_principal_1"; tag "CCDS"; ccdsid "CCDS29062.1"; havana_gene "OTTMUSG00000072987.1"; havana_transcript "OTTMUST00000176577.1";
chr18	HAVANA	exon	12285856	12285936	0	+	.	gene_id "ENSMUSG00000024404.8"; transcript_id "ENSMUST00000234148.2"; gene_type "protein_coding"; gene_name "Riok3"; transcript_type "nonsense_mediated_decay"; transcript_name "Riok3-204"; exon_number 10; exon_id "ENSMUSE00001452133.2"; level 2; protein_id "ENSMUSP00000157045.2"; mgi_id "MGI:1914128"; havana_gene "OTTMUSG00000072987.1"; havana_transcript "OTTMUST00000176718.1";
chr18	HAVANA	UTR	12285856	12285936	0	+	.	gene_id "ENSMUSG00000024404.8"; transcript_id "ENSMUST00000234148.2"; gene_type "protein_coding"; gene_name "Riok3"; transcript_type "nonsense_mediated_decay"; transcript_name "Riok3-204"; exon_number 10; exon_id "ENSMUSE00001452133.2"; level 2; protein_id "ENSMUSP00000157045.2"; mgi_id "MGI:1914128"; havana_gene "OTTMUSG00000072987.1"; havana_transcript "OTTMUST00000176718.1";
chr18	HAVANA	exon	12285856	12285936	0	+	.	gene_id "ENSMUSG00000024404.8"; transcript_id "ENSMUST00000235084.2"; gene_type "protein_coding"; gene_name "Riok3"; transcript_type "retained_intron"; transcript_name "Riok3-216"; exon_number 5; exon_id "ENSMUSE00001452133.2"; level 2; mgi_id "MGI:1914128"; havana_gene "OTTMUSG00000072987.1"; havana_transcript "OTTMUST00000176722.1";
chr18	HAVANA	exon	12285856	12285936	0	+	.	gene_id "ENSMUSG00000024404.8"; transcript_id "ENSMUST00000234985.2"; gene_type "protein_coding"; gene_name "Riok3"; transcript_type "protein_coding"; transcript_name "Riok3-214"; exon_number 2; exon_id "ENSMUSE00000142013.4"; level 2; protein_id "ENSMUSP00000157181.2"; mgi_id "MGI:1914128"; tag "mRNA_start_NF"; tag "cds_start_NF"; havana_gene "OTTMUSG00000072987.1"; havana_transcript "OTTMUST00000176583.1";
chr18	HAVANA	CDS	12285856	12285936	0	+	0	gene_id "ENSMUSG00000024404.8"; transcript_id "ENSMUST00000234985.2"; gene_type "protein_coding"; gene_name "Riok3"; transcript_type "protein_coding"; transcript_name "Riok3-214"; exon_number 2; exon_id "ENSMUSE00000142013.4"; level 2; protein_id "ENSMUSP00000157181.2"; mgi_id "MGI:1914128"; tag "mRNA_start_NF"; tag "cds_start_NF"; havana_gene "OTTMUSG00000072987.1"; havana_transcript "OTTMUST00000176583.1";
chr18	HAVANA	exon	12285856	12285936	0	+	.	gene_id "ENSMUSG00000024404.8"; transcript_id "ENSMUST00000234415.2"; gene_type "protein_coding"; gene_name "Riok3"; transcript_type "nonsense_mediated_decay"; transcript_name "Riok3-206"; exon_number 3; exon_id "ENSMUSE00001452133.2"; level 2; protein_id "ENSMUSP00000157248.2"; mgi_id "MGI:1914128"; tag "mRNA_start_NF"; tag "cds_start_NF"; havana_gene "OTTMUSG00000072987.1"; havana_transcript "OTTMUST00000176585.1";
chr18	HAVANA	UTR	12285856	12285936	0	+	.	gene_id "ENSMUSG00000024404.8"; transcript_id "ENSMUST00000234415.2"; gene_type "protein_coding"; gene_name "Riok3"; transcript_type "nonsense_mediated_decay"; transcript_name "Riok3-206"; exon_number 3; exon_id "ENSMUSE00001452133.2"; level 2; protein_id "ENSMUSP00000157248.2"; mgi_id "MGI:1914128"; tag "mRNA_start_NF"; tag "cds_start_NF"; havana_gene "OTTMUSG00000072987.1"; havana_transcript "OTTMUST00000176585.1";
chr18	HAVANA	exon	12285856	12285936	0	+	.	gene_id "ENSMUSG00000024404.8"; transcript_id "ENSMUST00000234021.2"; gene_type "protein_coding"; gene_name "Riok3"; transcript_type "retained_intron"; transcript_name "Riok3-203"; exon_number 2; exon_id "ENSMUSE00001452133.2"; level 2; mgi_id "MGI:1914128"; havana_gene "OTTMUSG00000072987.1"; havana_transcript "OTTMUST00000176586.1";
chr18	HAVANA	exon	12286028	12286047	0	+	.	gene_id "ENSMUSG00000024404.8"; transcript_id "ENSMUST00000234021.2"; gene_type "protein_coding"; gene_name "Riok3"; transcript_type "retained_intron"; transcript_name "Riok3-203"; exon_number 3; exon_id "ENSMUSE00001451983.2"; level 2; mgi_id "MGI:1914128"; havana_gene "OTTMUSG00000072987.1"; havana_transcript "OTTMUST00000176586.1";
chr18	HAVANA	exon	12286028	12286117	0	+	.	gene_id "ENSMUSG00000024404.8"; transcript_id "ENSMUST00000025270.8"; gene_type "protein_coding"; gene_name "Riok3"; transcript_type "protein_coding"; transcript_name "Riok3-201"; exon_number 11; exon_id "ENSMUSE00000142011.4"; level 2; protein_id "ENSMUSP00000025270.7"; transcript_support_level "1"; mgi_id "MGI:1914128"; tag "basic"; tag "Ensembl_canonical"; tag "GENCODE_Primary"; tag "appris_principal_1"; tag "CCDS"; ccdsid "CCDS29062.1"; havana_gene "OTTMUSG00000072987.1"; havana_transcript "OTTMUST00000176577.1";
chr18	HAVANA	CDS	12286028	12286117	0	+	0	gene_id "ENSMUSG00000024404.8"; transcript_id "ENSMUST00000025270.8"; gene_type "protein_coding"; gene_name "Riok3"; transcript_type "protein_coding"; transcript_name "Riok3-201"; exon_number 11; exon_id "ENSMUSE00000142011.4"; level 2; protein_id "ENSMUSP00000025270.7"; transcript_support_level "1"; mgi_id "MGI:1914128"; tag "basic"; tag "Ensembl_canonical"; tag "GENCODE_Primary"; tag "appris_principal_1"; tag "CCDS"; ccdsid "CCDS29062.1"; havana_gene "OTTMUSG00000072987.1"; havana_transcript "OTTMUST00000176577.1";
chr18	HAVANA	exon	12286028	12286117	0	+	.	gene_id "ENSMUSG00000024404.8"; transcript_id "ENSMUST00000234148.2"; gene_type "protein_coding"; gene_name "Riok3"; transcript_type "nonsense_mediated_decay"; transcript_name "Riok3-204"; exon_number 11; exon_id "ENSMUSE00001453996.2"; level 2; protein_id "ENSMUSP00000157045.2"; mgi_id "MGI:1914128"; havana_gene "OTTMUSG00000072987.1"; havana_transcript "OTTMUST00000176718.1";
chr18	HAVANA	UTR	12286028	12286117	0	+	.	gene_id "ENSMUSG00000024404.8"; transcript_id "ENSMUST00000234148.2"; gene_type "protein_coding"; gene_name "Riok3"; transcript_type "nonsense_mediated_decay"; transcript_name "Riok3-204"; exon_number 11; exon_id "ENSMUSE00001453996.2"; level 2; protein_id "ENSMUSP00000157045.2"; mgi_id "MGI:1914128"; havana_gene "OTTMUSG00000072987.1"; havana_transcript "OTTMUST00000176718.1";
chr18	HAVANA	exon	12286028	12286117	0	+	.	gene_id "ENSMUSG00000024404.8"; transcript_id "ENSMUST00000235084.2"; gene_type "protein_coding"; gene_name "Riok3"; transcript_type "retained_intron"; transcript_name "Riok3-216"; exon_number 6; exon_id "ENSMUSE00001453996.2"; level 2; mgi_id "MGI:1914128"; havana_gene "OTTMUSG00000072987.1"; havana_transcript "OTTMUST00000176722.1";
chr18	HAVANA	exon	12286028	12286117	0	+	.	gene_id "ENSMUSG00000024404.8"; transcript_id "ENSMUST00000234985.2"; gene_type "protein_coding"; gene_name "Riok3"; transcript_type "protein_coding"; transcript_name "Riok3-214"; exon_number 3; exon_id "ENSMUSE00000142011.4"; level 2; protein_id "ENSMUSP00000157181.2"; mgi_id "MGI:1914128"; tag "mRNA_start_NF"; tag "cds_start_NF"; havana_gene "OTTMUSG00000072987.1"; havana_transcript "OTTMUST00000176583.1";
chr18	HAVANA	CDS	12286028	12286117	0	+	0	gene_id "ENSMUSG00000024404.8"; transcript_id "ENSMUST00000234985.2"; gene_type "protein_coding"; gene_name "Riok3"; transcript_type "protein_coding"; transcript_name "Riok3-214"; exon_number 3; exon_id "ENSMUSE00000142011.4"; level 2; protein_id "ENSMUSP00000157181.2"; mgi_id "MGI:1914128"; tag "mRNA_start_NF"; tag "cds_start_NF"; havana_gene "OTTMUSG00000072987.1"; havana_transcript "OTTMUST00000176583.1";
chr18	HAVANA	exon	12286028	12286117	0	+	.	gene_id "ENSMUSG00000024404.8"; transcript_id "ENSMUST00000234415.2"; gene_type "protein_coding"; gene_name "Riok3"; transcript_type "nonsense_mediated_decay"; transcript_name "Riok3-206"; exon_number 4; exon_id "ENSMUSE00001453996.2"; level 2; protein_id "ENSMUSP00000157248.2"; mgi_id "MGI:1914128"; tag "mRNA_start_NF"; tag "cds_start_NF"; havana_gene "OTTMUSG00000072987.1"; havana_transcript "OTTMUST00000176585.1";
chr18	HAVANA	UTR	12286028	12286117	0	+	.	gene_id "ENSMUSG00000024404.8"; transcript_id "ENSMUST00000234415.2"; gene_type "protein_coding"; gene_name "Riok3"; transcript_type "nonsense_mediated_decay"; transcript_name "Riok3-206"; exon_number 4; exon_id "ENSMUSE00001453996.2"; level 2; protein_id "ENSMUSP00000157248.2"; mgi_id "MGI:1914128"; tag "mRNA_start_NF"; tag "cds_start_NF"; havana_gene "OTTMUSG00000072987.1"; havana_transcript "OTTMUST00000176585.1";
chr18	HAVANA	exon	12286028	12286117	0	+	.	gene_id "ENSMUSG00000024404.8"; transcript_id "ENSMUST00000234762.2"; gene_type "protein_coding"; gene_name "Riok3"; transcript_type "retained_intron"; transcript_name "Riok3-210"; exon_number 2; exon_id "ENSMUSE00001453996.2"; level 2; mgi_id "MGI:1914128"; havana_gene "OTTMUSG00000072987.1"; havana_transcript "OTTMUST00000176587.1";
chr18	HAVANA	exon	12286028	12286117	0	+	.	gene_id "ENSMUSG00000024404.8"; transcript_id "ENSMUST00000234006.2"; gene_type "protein_coding"; gene_name "Riok3"; transcript_type "retained_intron"; transcript_name "Riok3-202"; exon_number 2; exon_id "ENSMUSE00001453996.2"; level 2; mgi_id "MGI:1914128"; havana_gene "OTTMUSG00000072987.1"; havana_transcript "OTTMUST00000176588.1";
chr18	HAVANA	exon	12286970	12287077	0	+	.	gene_id "ENSMUSG00000024404.8"; transcript_id "ENSMUST00000025270.8"; gene_type "protein_coding"; gene_name "Riok3"; transcript_type "protein_coding"; transcript_name "Riok3-201"; exon_number 12; exon_id "ENSMUSE00000287525.4"; level 2; protein_id "ENSMUSP00000025270.7"; transcript_support_level "1"; mgi_id "MGI:1914128"; tag "basic"; tag "Ensembl_canonical"; tag "GENCODE_Primary"; tag "appris_principal_1"; tag "CCDS"; ccdsid "CCDS29062.1"; havana_gene "OTTMUSG00000072987.1"; havana_transcript "OTTMUST00000176577.1";
chr18	HAVANA	CDS	12286970	12287077	0	+	0	gene_id "ENSMUSG00000024404.8"; transcript_id "ENSMUST00000025270.8"; gene_type "protein_coding"; gene_name "Riok3"; transcript_type "protein_coding"; transcript_name "Riok3-201"; exon_number 12; exon_id "ENSMUSE00000287525.4"; level 2; protein_id "ENSMUSP00000025270.7"; transcript_support_level "1"; mgi_id "MGI:1914128"; tag "basic"; tag "Ensembl_canonical"; tag "GENCODE_Primary"; tag "appris_principal_1"; tag "CCDS"; ccdsid "CCDS29062.1"; havana_gene "OTTMUSG00000072987.1"; havana_transcript "OTTMUST00000176577.1";
chr18	HAVANA	exon	12286970	12287077	0	+	.	gene_id "ENSMUSG00000024404.8"; transcript_id "ENSMUST00000234148.2"; gene_type "protein_coding"; gene_name "Riok3"; transcript_type "nonsense_mediated_decay"; transcript_name "Riok3-204"; exon_number 12; exon_id "ENSMUSE00001451824.2"; level 2; protein_id "ENSMUSP00000157045.2"; mgi_id "MGI:1914128"; havana_gene "OTTMUSG00000072987.1"; havana_transcript "OTTMUST00000176718.1";
chr18	HAVANA	UTR	12286970	12287077	0	+	.	gene_id "ENSMUSG00000024404.8"; transcript_id "ENSMUST00000234148.2"; gene_type "protein_coding"; gene_name "Riok3"; transcript_type "nonsense_mediated_decay"; transcript_name "Riok3-204"; exon_number 12; exon_id "ENSMUSE00001451824.2"; level 2; protein_id "ENSMUSP00000157045.2"; mgi_id "MGI:1914128"; havana_gene "OTTMUSG00000072987.1"; havana_transcript "OTTMUST00000176718.1";
chr18	HAVANA	exon	12286970	12287077	0	+	.	gene_id "ENSMUSG00000024404.8"; transcript_id "ENSMUST00000235084.2"; gene_type "protein_coding"; gene_name "Riok3"; transcript_type "retained_intron"; transcript_name "Riok3-216"; exon_number 7; exon_id "ENSMUSE00001451824.2"; level 2; mgi_id "MGI:1914128"; havana_gene "OTTMUSG00000072987.1"; havana_transcript "OTTMUST00000176722.1";
chr18	HAVANA	exon	12286970	12287077	0	+	.	gene_id "ENSMUSG00000024404.8"; transcript_id "ENSMUST00000234985.2"; gene_type "protein_coding"; gene_name "Riok3"; transcript_type "protein_coding"; transcript_name "Riok3-214"; exon_number 4; exon_id "ENSMUSE00000287525.4"; level 2; protein_id "ENSMUSP00000157181.2"; mgi_id "MGI:1914128"; tag "mRNA_start_NF"; tag "cds_start_NF"; havana_gene "OTTMUSG00000072987.1"; havana_transcript "OTTMUST00000176583.1";
chr18	HAVANA	CDS	12286970	12287077	0	+	0	gene_id "ENSMUSG00000024404.8"; transcript_id "ENSMUST00000234985.2"; gene_type "protein_coding"; gene_name "Riok3"; transcript_type "protein_coding"; transcript_name "Riok3-214"; exon_number 4; exon_id "ENSMUSE00000287525.4"; level 2; protein_id "ENSMUSP00000157181.2"; mgi_id "MGI:1914128"; tag "mRNA_start_NF"; tag "cds_start_NF"; havana_gene "OTTMUSG00000072987.1"; havana_transcript "OTTMUST00000176583.1";
chr18	HAVANA	exon	12286970	12287077	0	+	.	gene_id "ENSMUSG00000024404.8"; transcript_id "ENSMUST00000234415.2"; gene_type "protein_coding"; gene_name "Riok3"; transcript_type "nonsense_mediated_decay"; transcript_name "Riok3-206"; exon_number 5; exon_id "ENSMUSE00001451824.2"; level 2; protein_id "ENSMUSP00000157248.2"; mgi_id "MGI:1914128"; tag "mRNA_start_NF"; tag "cds_start_NF"; havana_gene "OTTMUSG00000072987.1"; havana_transcript "OTTMUST00000176585.1";
chr18	HAVANA	UTR	12286970	12287077	0	+	.	gene_id "ENSMUSG00000024404.8"; transcript_id "ENSMUST00000234415.2"; gene_type "protein_coding"; gene_name "Riok3"; transcript_type "nonsense_mediated_decay"; transcript_name "Riok3-206"; exon_number 5; exon_id "ENSMUSE00001451824.2"; level 2; protein_id "ENSMUSP00000157248.2"; mgi_id "MGI:1914128"; tag "mRNA_start_NF"; tag "cds_start_NF"; havana_gene "OTTMUSG00000072987.1"; havana_transcript "OTTMUST00000176585.1";
chr18	HAVANA	exon	12286970	12287077	0	+	.	gene_id "ENSMUSG00000024404.8"; transcript_id "ENSMUST00000234006.2"; gene_type "protein_coding"; gene_name "Riok3"; transcript_type "retained_intron"; transcript_name "Riok3-202"; exon_number 3; exon_id "ENSMUSE00001451824.2"; level 2; mgi_id "MGI:1914128"; havana_gene "OTTMUSG00000072987.1"; havana_transcript "OTTMUST00000176588.1";
chr18	HAVANA	exon	12288277	12288315	0	+	.	gene_id "ENSMUSG00000024404.8"; transcript_id "ENSMUST00000234415.2"; gene_type "protein_coding"; gene_name "Riok3"; transcript_type "nonsense_mediated_decay"; transcript_name "Riok3-206"; exon_number 6; exon_id "ENSMUSE00001452544.2"; level 2; protein_id "ENSMUSP00000157248.2"; mgi_id "MGI:1914128"; tag "mRNA_start_NF"; tag "cds_start_NF"; havana_gene "OTTMUSG00000072987.1"; havana_transcript "OTTMUST00000176585.1";
chr18	HAVANA	UTR	12288277	12288315	0	+	.	gene_id "ENSMUSG00000024404.8"; transcript_id "ENSMUST00000234415.2"; gene_type "protein_coding"; gene_name "Riok3"; transcript_type "nonsense_mediated_decay"; transcript_name "Riok3-206"; exon_number 6; exon_id "ENSMUSE00001452544.2"; level 2; protein_id "ENSMUSP00000157248.2"; mgi_id "MGI:1914128"; tag "mRNA_start_NF"; tag "cds_start_NF"; havana_gene "OTTMUSG00000072987.1"; havana_transcript "OTTMUST00000176585.1";
chr18	HAVANA	CDS	12288277	12288381	0	+	0	gene_id "ENSMUSG00000024404.8"; transcript_id "ENSMUST00000025270.8"; gene_type "protein_coding"; gene_name "Riok3"; transcript_type "protein_coding"; transcript_name "Riok3-201"; exon_number 13; exon_id "ENSMUSE00000339644.9"; level 2; protein_id "ENSMUSP00000025270.7"; transcript_support_level "1"; mgi_id "MGI:1914128"; tag "basic"; tag "Ensembl_canonical"; tag "GENCODE_Primary"; tag "appris_principal_1"; tag "CCDS"; ccdsid "CCDS29062.1"; havana_gene "OTTMUSG00000072987.1"; havana_transcript "OTTMUST00000176577.1";
chr18	HAVANA	CDS	12288277	12288381	0	+	0	gene_id "ENSMUSG00000024404.8"; transcript_id "ENSMUST00000234985.2"; gene_type "protein_coding"; gene_name "Riok3"; transcript_type "protein_coding"; transcript_name "Riok3-214"; exon_number 5; exon_id "ENSMUSE00001451614.2"; level 2; protein_id "ENSMUSP00000157181.2"; mgi_id "MGI:1914128"; tag "mRNA_start_NF"; tag "cds_start_NF"; havana_gene "OTTMUSG00000072987.1"; havana_transcript "OTTMUST00000176583.1";
chr18	HAVANA	exon	12288277	12288440	0	+	.	gene_id "ENSMUSG00000024404.8"; transcript_id "ENSMUST00000234006.2"; gene_type "protein_coding"; gene_name "Riok3"; transcript_type "retained_intron"; transcript_name "Riok3-202"; exon_number 4; exon_id "ENSMUSE00001452441.2"; level 2; mgi_id "MGI:1914128"; havana_gene "OTTMUSG00000072987.1"; havana_transcript "OTTMUST00000176588.1";
chr18	HAVANA	exon	12288277	12288449	0	+	.	gene_id "ENSMUSG00000024404.8"; transcript_id "ENSMUST00000234985.2"; gene_type "protein_coding"; gene_name "Riok3"; transcript_type "protein_coding"; transcript_name "Riok3-214"; exon_number 5; exon_id "ENSMUSE00001451614.2"; level 2; protein_id "ENSMUSP00000157181.2"; mgi_id "MGI:1914128"; tag "mRNA_start_NF"; tag "cds_start_NF"; havana_gene "OTTMUSG00000072987.1"; havana_transcript "OTTMUST00000176583.1";
chr18	HAVANA	exon	12288277	12288555	0	+	.	gene_id "ENSMUSG00000024404.8"; transcript_id "ENSMUST00000234762.2"; gene_type "protein_coding"; gene_name "Riok3"; transcript_type "retained_intron"; transcript_name "Riok3-210"; exon_number 3; exon_id "ENSMUSE00001453124.2"; level 2; mgi_id "MGI:1914128"; havana_gene "OTTMUSG00000072987.1"; havana_transcript "OTTMUST00000176587.1";
chr18	HAVANA	exon	12288277	12288562	0	+	.	gene_id "ENSMUSG00000024404.8"; transcript_id "ENSMUST00000235084.2"; gene_type "protein_coding"; gene_name "Riok3"; transcript_type "retained_intron"; transcript_name "Riok3-216"; exon_number 8; exon_id "ENSMUSE00001453580.2"; level 2; mgi_id "MGI:1914128"; havana_gene "OTTMUSG00000072987.1"; havana_transcript "OTTMUST00000176722.1";
chr18	HAVANA	exon	12288277	12289758	0	+	.	gene_id "ENSMUSG00000024404.8"; transcript_id "ENSMUST00000234148.2"; gene_type "protein_coding"; gene_name "Riok3"; transcript_type "nonsense_mediated_decay"; transcript_name "Riok3-204"; exon_number 13; exon_id "ENSMUSE00001454170.2"; level 2; protein_id "ENSMUSP00000157045.2"; mgi_id "MGI:1914128"; havana_gene "OTTMUSG00000072987.1"; havana_transcript "OTTMUST00000176718.1";
chr18	HAVANA	UTR	12288277	12289758	0	+	.	gene_id "ENSMUSG00000024404.8"; transcript_id "ENSMUST00000234148.2"; gene_type "protein_coding"; gene_name "Riok3"; transcript_type "nonsense_mediated_decay"; transcript_name "Riok3-204"; exon_number 13; exon_id "ENSMUSE00001454170.2"; level 2; protein_id "ENSMUSP00000157045.2"; mgi_id "MGI:1914128"; havana_gene "OTTMUSG00000072987.1"; havana_transcript "OTTMUST00000176718.1";
chr18	HAVANA	exon	12288277	12290444	0	+	.	gene_id "ENSMUSG00000024404.8"; transcript_id "ENSMUST00000025270.8"; gene_type "protein_coding"; gene_name "Riok3"; transcript_type "protein_coding"; transcript_name "Riok3-201"; exon_number 13; exon_id "ENSMUSE00000339644.9"; level 2; protein_id "ENSMUSP00000025270.7"; transcript_support_level "1"; mgi_id "MGI:1914128"; tag "basic"; tag "Ensembl_canonical"; tag "GENCODE_Primary"; tag "appris_principal_1"; tag "CCDS"; ccdsid "CCDS29062.1"; havana_gene "OTTMUSG00000072987.1"; havana_transcript "OTTMUST00000176577.1";
chr18	HAVANA	stop_codon	12288382	12288384	0	+	0	gene_id "ENSMUSG00000024404.8"; transcript_id "ENSMUST00000025270.8"; gene_type "protein_coding"; gene_name "Riok3"; transcript_type "protein_coding"; transcript_name "Riok3-201"; exon_number 13; exon_id "ENSMUSE00000339644.9"; level 2; protein_id "ENSMUSP00000025270.7"; transcript_support_level "1"; mgi_id "MGI:1914128"; tag "basic"; tag "Ensembl_canonical"; tag "GENCODE_Primary"; tag "appris_principal_1"; tag "CCDS"; ccdsid "CCDS29062.1"; havana_gene "OTTMUSG00000072987.1"; havana_transcript "OTTMUST00000176577.1";
chr18	HAVANA	stop_codon	12288382	12288384	0	+	0	gene_id "ENSMUSG00000024404.8"; transcript_id "ENSMUST00000234985.2"; gene_type "protein_coding"; gene_name "Riok3"; transcript_type "protein_coding"; transcript_name "Riok3-214"; exon_number 5; exon_id "ENSMUSE00001451614.2"; level 2; protein_id "ENSMUSP00000157181.2"; mgi_id "MGI:1914128"; tag "mRNA_start_NF"; tag "cds_start_NF"; havana_gene "OTTMUSG00000072987.1"; havana_transcript "OTTMUST00000176583.1";
chr18	HAVANA	UTR	12288382	12288449	0	+	.	gene_id "ENSMUSG00000024404.8"; transcript_id "ENSMUST00000234985.2"; gene_type "protein_coding"; gene_name "Riok3"; transcript_type "protein_coding"; transcript_name "Riok3-214"; exon_number 5; exon_id "ENSMUSE00001451614.2"; level 2; protein_id "ENSMUSP00000157181.2"; mgi_id "MGI:1914128"; tag "mRNA_start_NF"; tag "cds_start_NF"; havana_gene "OTTMUSG00000072987.1"; havana_transcript "OTTMUST00000176583.1";
chr18	HAVANA	UTR	12288382	12290444	0	+	.	gene_id "ENSMUSG00000024404.8"; transcript_id "ENSMUST00000025270.8"; gene_type "protein_coding"; gene_name "Riok3"; transcript_type "protein_coding"; transcript_name "Riok3-201"; exon_number 13; exon_id "ENSMUSE00000339644.9"; level 2; protein_id "ENSMUSP00000025270.7"; transcript_support_level "1"; mgi_id "MGI:1914128"; tag "basic"; tag "Ensembl_canonical"; tag "GENCODE_Primary"; tag "appris_principal_1"; tag "CCDS"; ccdsid "CCDS29062.1"; havana_gene "OTTMUSG00000072987.1"; havana_transcript "OTTMUST00000176577.1";
chr18	sragcm37_es	exon	12293094	12293236	0.050588141392334	+	.	gene_id "sragcm37_gene_21887"; transcript_id "sragcm37_gene_21887_tx_1"; exon_id "chr18_12293094_12293236_+"; exonnum "1"; txlen "716";
chr18	sragcm37_ss	exon	12293955	12294527	0.050588141392334	+	.	gene_id "sragcm37_gene_21887"; transcript_id "sragcm37_gene_21887_tx_1"; exon_id "chr18_12293955_12294527_+"; exonnum "2"; txlen "716";
chr18	ENSEMBL	gene	12296495	12296613	0	+	.	gene_id "ENSMUSG00000084748.3"; gene_type "snRNA"; gene_name "Gm25289"; level 3; mgi_id "MGI:5455066";
chr18	ENSEMBL	transcript	12296495	12296613	0	+	.	gene_id "ENSMUSG00000084748.3"; transcript_id "ENSMUST00000122799.3"; gene_type "snRNA"; gene_name "Gm25289"; transcript_type "snRNA"; transcript_name "Gm25289-201"; level 3; transcript_support_level "NA"; mgi_id "MGI:5455066"; tag "basic"; tag "Ensembl_canonical"; tag "GENCODE_Primary";
chr18	ENSEMBL	exon	12296495	12296613	0	+	.	gene_id "ENSMUSG00000084748.3"; transcript_id "ENSMUST00000122799.3"; gene_type "snRNA"; gene_name "Gm25289"; transcript_type "snRNA"; transcript_name "Gm25289-201"; exon_number 1; exon_id "ENSMUSE00000722680.2"; level 3; transcript_support_level "NA"; mgi_id "MGI:5455066"; tag "basic"; tag "Ensembl_canonical"; tag "GENCODE_Primary";
chr18	HAVANA	UTR	12301774	12301857	0	+	.	gene_id "ENSMUSG00000024410.16"; transcript_id "ENSMUST00000126523.9"; gene_type "protein_coding"; gene_name "Rmc1"; transcript_type "protein_coding"; transcript_name "Rmc1-202"; exon_number 1; exon_id "ENSMUSE00001453434.2"; level 2; protein_id "ENSMUSP00000157072.2"; transcript_support_level "1"; mgi_id "MGI:1916528"; tag "basic"; havana_gene "OTTMUSG00000028184.1"; havana_transcript "OTTMUST00000069818.1";
chr18	HAVANA	UTR	12301774	12301857	0	+	.	gene_id "ENSMUSG00000024410.16"; transcript_id "ENSMUST00000025276.15"; gene_type "protein_coding"; gene_name "Rmc1"; transcript_type "protein_coding"; transcript_name "Rmc1-201"; exon_number 1; exon_id "ENSMUSE00001453434.2"; level 2; protein_id "ENSMUSP00000025276.9"; transcript_support_level "1"; mgi_id "MGI:1916528"; tag "basic"; tag "Ensembl_canonical"; tag "GENCODE_Primary"; tag "appris_principal_1"; tag "CCDS"; ccdsid "CCDS29063.1"; havana_gene "OTTMUSG00000028184.1"; havana_transcript "OTTMUST00000069817.1";
chr18	HAVANA	exon	12301774	12301959	0	+	.	gene_id "ENSMUSG00000024410.16"; transcript_id "ENSMUST00000126523.9"; gene_type "protein_coding"; gene_name "Rmc1"; transcript_type "protein_coding"; transcript_name "Rmc1-202"; exon_number 1; exon_id "ENSMUSE00001453434.2"; level 2; protein_id "ENSMUSP00000157072.2"; transcript_support_level "1"; mgi_id "MGI:1916528"; tag "basic"; havana_gene "OTTMUSG00000028184.1"; havana_transcript "OTTMUST00000069818.1";
chr18	HAVANA	exon	12301774	12301959	0	+	.	gene_id "ENSMUSG00000024410.16"; transcript_id "ENSMUST00000025276.15"; gene_type "protein_coding"; gene_name "Rmc1"; transcript_type "protein_coding"; transcript_name "Rmc1-201"; exon_number 1; exon_id "ENSMUSE00001453434.2"; level 2; protein_id "ENSMUSP00000025276.9"; transcript_support_level "1"; mgi_id "MGI:1916528"; tag "basic"; tag "Ensembl_canonical"; tag "GENCODE_Primary"; tag "appris_principal_1"; tag "CCDS"; ccdsid "CCDS29063.1"; havana_gene "OTTMUSG00000028184.1"; havana_transcript "OTTMUST00000069817.1";
chr18	HAVANA	transcript	12301774	12314177	0	+	.	gene_id "ENSMUSG00000024410.16"; transcript_id "ENSMUST00000126523.9"; gene_type "protein_coding"; gene_name "Rmc1"; transcript_type "protein_coding"; transcript_name "Rmc1-202"; level 2; protein_id "ENSMUSP00000157072.2"; transcript_support_level "1"; mgi_id "MGI:1916528"; tag "basic"; havana_gene "OTTMUSG00000028184.1"; havana_transcript "OTTMUST00000069818.1";
chr18	HAVANA	transcript	12301774	12323054	0	+	.	gene_id "ENSMUSG00000024410.16"; transcript_id "ENSMUST00000025276.15"; gene_type "protein_coding"; gene_name "Rmc1"; transcript_type "protein_coding"; transcript_name "Rmc1-201"; level 2; protein_id "ENSMUSP00000025276.9"; transcript_support_level "1"; mgi_id "MGI:1916528"; tag "basic"; tag "Ensembl_canonical"; tag "GENCODE_Primary"; tag "appris_principal_1"; tag "CCDS"; ccdsid "CCDS29063.1"; havana_gene "OTTMUSG00000028184.1"; havana_transcript "OTTMUST00000069817.1";
chr18	HAVANA	gene	12301774	12323715	0	+	.	gene_id "ENSMUSG00000024410.16"; gene_type "protein_coding"; gene_name "Rmc1"; level 2; mgi_id "MGI:1916528"; havana_gene "OTTMUSG00000028184.1";
chr18	HAVANA	UTR	12301796	12301857	0	+	.	gene_id "ENSMUSG00000024410.16"; transcript_id "ENSMUST00000155431.8"; gene_type "protein_coding"; gene_name "Rmc1"; transcript_type "nonsense_mediated_decay"; transcript_name "Rmc1-209"; exon_number 1; exon_id "ENSMUSE00000737739.2"; level 2; protein_id "ENSMUSP00000157087.2"; transcript_support_level "5"; mgi_id "MGI:1916528"; havana_gene "OTTMUSG00000028184.1"; havana_transcript "OTTMUST00000069827.1";
chr18	HAVANA	exon	12301796	12301959	0	+	.	gene_id "ENSMUSG00000024410.16"; transcript_id "ENSMUST00000155431.8"; gene_type "protein_coding"; gene_name "Rmc1"; transcript_type "nonsense_mediated_decay"; transcript_name "Rmc1-209"; exon_number 1; exon_id "ENSMUSE00000737739.2"; level 2; protein_id "ENSMUSP00000157087.2"; transcript_support_level "5"; mgi_id "MGI:1916528"; havana_gene "OTTMUSG00000028184.1"; havana_transcript "OTTMUST00000069827.1";
chr18	HAVANA	transcript	12301796	12313628	0	+	.	gene_id "ENSMUSG00000024410.16"; transcript_id "ENSMUST00000155431.8"; gene_type "protein_coding"; gene_name "Rmc1"; transcript_type "nonsense_mediated_decay"; transcript_name "Rmc1-209"; level 2; protein_id "ENSMUSP00000157087.2"; transcript_support_level "5"; mgi_id "MGI:1916528"; havana_gene "OTTMUSG00000028184.1"; havana_transcript "OTTMUST00000069827.1";
chr18	HAVANA	exon	12301809	12301959	0	+	.	gene_id "ENSMUSG00000024410.16"; transcript_id "ENSMUST00000127123.8"; gene_type "protein_coding"; gene_name "Rmc1"; transcript_type "retained_intron"; transcript_name "Rmc1-203"; exon_number 1; exon_id "ENSMUSE00000340135.9"; level 2; transcript_support_level "2"; mgi_id "MGI:1916528"; havana_gene "OTTMUSG00000028184.1"; havana_transcript "OTTMUST00000069819.1";
chr18	HAVANA	transcript	12301809	12323031	0	+	.	gene_id "ENSMUSG00000024410.16"; transcript_id "ENSMUST00000127123.8"; gene_type "protein_coding"; gene_name "Rmc1"; transcript_type "retained_intron"; transcript_name "Rmc1-203"; level 2; transcript_support_level "2"; mgi_id "MGI:1916528"; havana_gene "OTTMUSG00000028184.1"; havana_transcript "OTTMUST00000069819.1";
chr18	HAVANA	start_codon	12301858	12301860	0	+	0	gene_id "ENSMUSG00000024410.16"; transcript_id "ENSMUST00000126523.9"; gene_type "protein_coding"; gene_name "Rmc1"; transcript_type "protein_coding"; transcript_name "Rmc1-202"; exon_number 1; exon_id "ENSMUSE00001453434.2"; level 2; protein_id "ENSMUSP00000157072.2"; transcript_support_level "1"; mgi_id "MGI:1916528"; tag "basic"; havana_gene "OTTMUSG00000028184.1"; havana_transcript "OTTMUST00000069818.1";
chr18	HAVANA	start_codon	12301858	12301860	0	+	0	gene_id "ENSMUSG00000024410.16"; transcript_id "ENSMUST00000025276.15"; gene_type "protein_coding"; gene_name "Rmc1"; transcript_type "protein_coding"; transcript_name "Rmc1-201"; exon_number 1; exon_id "ENSMUSE00001453434.2"; level 2; protein_id "ENSMUSP00000025276.9"; transcript_support_level "1"; mgi_id "MGI:1916528"; tag "basic"; tag "Ensembl_canonical"; tag "GENCODE_Primary"; tag "appris_principal_1"; tag "CCDS"; ccdsid "CCDS29063.1"; havana_gene "OTTMUSG00000028184.1"; havana_transcript "OTTMUST00000069817.1";
chr18	HAVANA	start_codon	12301858	12301860	0	+	0	gene_id "ENSMUSG00000024410.16"; transcript_id "ENSMUST00000155431.8"; gene_type "protein_coding"; gene_name "Rmc1"; transcript_type "nonsense_mediated_decay"; transcript_name "Rmc1-209"; exon_number 1; exon_id "ENSMUSE00000737739.2"; level 2; protein_id "ENSMUSP00000157087.2"; transcript_support_level "5"; mgi_id "MGI:1916528"; havana_gene "OTTMUSG00000028184.1"; havana_transcript "OTTMUST00000069827.1";
chr18	HAVANA	CDS	12301858	12301959	0	+	0	gene_id "ENSMUSG00000024410.16"; transcript_id "ENSMUST00000126523.9"; gene_type "protein_coding"; gene_name "Rmc1"; transcript_type "protein_coding"; transcript_name "Rmc1-202"; exon_number 1; exon_id "ENSMUSE00001453434.2"; level 2; protein_id "ENSMUSP00000157072.2"; transcript_support_level "1"; mgi_id "MGI:1916528"; tag "basic"; havana_gene "OTTMUSG00000028184.1"; havana_transcript "OTTMUST00000069818.1";
chr18	HAVANA	CDS	12301858	12301959	0	+	0	gene_id "ENSMUSG00000024410.16"; transcript_id "ENSMUST00000025276.15"; gene_type "protein_coding"; gene_name "Rmc1"; transcript_type "protein_coding"; transcript_name "Rmc1-201"; exon_number 1; exon_id "ENSMUSE00001453434.2"; level 2; protein_id "ENSMUSP00000025276.9"; transcript_support_level "1"; mgi_id "MGI:1916528"; tag "basic"; tag "Ensembl_canonical"; tag "GENCODE_Primary"; tag "appris_principal_1"; tag "CCDS"; ccdsid "CCDS29063.1"; havana_gene "OTTMUSG00000028184.1"; havana_transcript "OTTMUST00000069817.1";
chr18	HAVANA	CDS	12301858	12301959	0	+	0	gene_id "ENSMUSG00000024410.16"; transcript_id "ENSMUST00000155431.8"; gene_type "protein_coding"; gene_name "Rmc1"; transcript_type "nonsense_mediated_decay"; transcript_name "Rmc1-209"; exon_number 1; exon_id "ENSMUSE00000737739.2"; level 2; protein_id "ENSMUSP00000157087.2"; transcript_support_level "5"; mgi_id "MGI:1916528"; havana_gene "OTTMUSG00000028184.1"; havana_transcript "OTTMUST00000069827.1";
chr18	HAVANA	exon	12302290	12302366	0	+	.	gene_id "ENSMUSG00000024410.16"; transcript_id "ENSMUST00000126523.9"; gene_type "protein_coding"; gene_name "Rmc1"; transcript_type "protein_coding"; transcript_name "Rmc1-202"; exon_number 2; exon_id "ENSMUSE00001296565.2"; level 2; protein_id "ENSMUSP00000157072.2"; transcript_support_level "1"; mgi_id "MGI:1916528"; tag "basic"; havana_gene "OTTMUSG00000028184.1"; havana_transcript "OTTMUST00000069818.1";
chr18	HAVANA	CDS	12302290	12302366	0	+	0	gene_id "ENSMUSG00000024410.16"; transcript_id "ENSMUST00000126523.9"; gene_type "protein_coding"; gene_name "Rmc1"; transcript_type "protein_coding"; transcript_name "Rmc1-202"; exon_number 2; exon_id "ENSMUSE00001296565.2"; level 2; protein_id "ENSMUSP00000157072.2"; transcript_support_level "1"; mgi_id "MGI:1916528"; tag "basic"; havana_gene "OTTMUSG00000028184.1"; havana_transcript "OTTMUST00000069818.1";
chr18	HAVANA	exon	12302290	12302366	0	+	.	gene_id "ENSMUSG00000024410.16"; transcript_id "ENSMUST00000025276.15"; gene_type "protein_coding"; gene_name "Rmc1"; transcript_type "protein_coding"; transcript_name "Rmc1-201"; exon_number 2; exon_id "ENSMUSE00001296565.2"; level 2; protein_id "ENSMUSP00000025276.9"; transcript_support_level "1"; mgi_id "MGI:1916528"; tag "basic"; tag "Ensembl_canonical"; tag "GENCODE_Primary"; tag "appris_principal_1"; tag "CCDS"; ccdsid "CCDS29063.1"; havana_gene "OTTMUSG00000028184.1"; havana_transcript "OTTMUST00000069817.1";
chr18	HAVANA	CDS	12302290	12302366	0	+	0	gene_id "ENSMUSG00000024410.16"; transcript_id "ENSMUST00000025276.15"; gene_type "protein_coding"; gene_name "Rmc1"; transcript_type "protein_coding"; transcript_name "Rmc1-201"; exon_number 2; exon_id "ENSMUSE00001296565.2"; level 2; protein_id "ENSMUSP00000025276.9"; transcript_support_level "1"; mgi_id "MGI:1916528"; tag "basic"; tag "Ensembl_canonical"; tag "GENCODE_Primary"; tag "appris_principal_1"; tag "CCDS"; ccdsid "CCDS29063.1"; havana_gene "OTTMUSG00000028184.1"; havana_transcript "OTTMUST00000069817.1";
chr18	HAVANA	exon	12302290	12302366	0	+	.	gene_id "ENSMUSG00000024410.16"; transcript_id "ENSMUST00000127123.8"; gene_type "protein_coding"; gene_name "Rmc1"; transcript_type "retained_intron"; transcript_name "Rmc1-203"; exon_number 2; exon_id "ENSMUSE00001267012.2"; level 2; transcript_support_level "2"; mgi_id "MGI:1916528"; havana_gene "OTTMUSG00000028184.1"; havana_transcript "OTTMUST00000069819.1";
chr18	HAVANA	exon	12304606	12304690	0	+	.	gene_id "ENSMUSG00000024410.16"; transcript_id "ENSMUST00000126523.9"; gene_type "protein_coding"; gene_name "Rmc1"; transcript_type "protein_coding"; transcript_name "Rmc1-202"; exon_number 3; exon_id "ENSMUSE00001220976.2"; level 2; protein_id "ENSMUSP00000157072.2"; transcript_support_level "1"; mgi_id "MGI:1916528"; tag "basic"; havana_gene "OTTMUSG00000028184.1"; havana_transcript "OTTMUST00000069818.1";
chr18	HAVANA	CDS	12304606	12304690	0	+	1	gene_id "ENSMUSG00000024410.16"; transcript_id "ENSMUST00000126523.9"; gene_type "protein_coding"; gene_name "Rmc1"; transcript_type "protein_coding"; transcript_name "Rmc1-202"; exon_number 3; exon_id "ENSMUSE00001220976.2"; level 2; protein_id "ENSMUSP00000157072.2"; transcript_support_level "1"; mgi_id "MGI:1916528"; tag "basic"; havana_gene "OTTMUSG00000028184.1"; havana_transcript "OTTMUST00000069818.1";
chr18	HAVANA	exon	12304606	12304690	0	+	.	gene_id "ENSMUSG00000024410.16"; transcript_id "ENSMUST00000025276.15"; gene_type "protein_coding"; gene_name "Rmc1"; transcript_type "protein_coding"; transcript_name "Rmc1-201"; exon_number 3; exon_id "ENSMUSE00001220976.2"; level 2; protein_id "ENSMUSP00000025276.9"; transcript_support_level "1"; mgi_id "MGI:1916528"; tag "basic"; tag "Ensembl_canonical"; tag "GENCODE_Primary"; tag "appris_principal_1"; tag "CCDS"; ccdsid "CCDS29063.1"; havana_gene "OTTMUSG00000028184.1"; havana_transcript "OTTMUST00000069817.1";
chr18	HAVANA	CDS	12304606	12304690	0	+	1	gene_id "ENSMUSG00000024410.16"; transcript_id "ENSMUST00000025276.15"; gene_type "protein_coding"; gene_name "Rmc1"; transcript_type "protein_coding"; transcript_name "Rmc1-201"; exon_number 3; exon_id "ENSMUSE00001220976.2"; level 2; protein_id "ENSMUSP00000025276.9"; transcript_support_level "1"; mgi_id "MGI:1916528"; tag "basic"; tag "Ensembl_canonical"; tag "GENCODE_Primary"; tag "appris_principal_1"; tag "CCDS"; ccdsid "CCDS29063.1"; havana_gene "OTTMUSG00000028184.1"; havana_transcript "OTTMUST00000069817.1";
chr18	HAVANA	exon	12304606	12304690	0	+	.	gene_id "ENSMUSG00000024410.16"; transcript_id "ENSMUST00000155431.8"; gene_type "protein_coding"; gene_name "Rmc1"; transcript_type "nonsense_mediated_decay"; transcript_name "Rmc1-209"; exon_number 2; exon_id "ENSMUSE00001451777.2"; level 2; protein_id "ENSMUSP00000157087.2"; transcript_support_level "5"; mgi_id "MGI:1916528"; havana_gene "OTTMUSG00000028184.1"; havana_transcript "OTTMUST00000069827.1";
chr18	HAVANA	CDS	12304606	12304690	0	+	0	gene_id "ENSMUSG00000024410.16"; transcript_id "ENSMUST00000155431.8"; gene_type "protein_coding"; gene_name "Rmc1"; transcript_type "nonsense_mediated_decay"; transcript_name "Rmc1-209"; exon_number 2; exon_id "ENSMUSE00001451777.2"; level 2; protein_id "ENSMUSP00000157087.2"; transcript_support_level "5"; mgi_id "MGI:1916528"; havana_gene "OTTMUSG00000028184.1"; havana_transcript "OTTMUST00000069827.1";
chr18	HAVANA	exon	12304606	12304690	0	+	.	gene_id "ENSMUSG00000024410.16"; transcript_id "ENSMUST00000127123.8"; gene_type "protein_coding"; gene_name "Rmc1"; transcript_type "retained_intron"; transcript_name "Rmc1-203"; exon_number 3; exon_id "ENSMUSE00001299280.2"; level 2; transcript_support_level "2"; mgi_id "MGI:1916528"; havana_gene "OTTMUSG00000028184.1"; havana_transcript "OTTMUST00000069819.1";
chr18	sragcm37_es	exon	12306925	12307176	0.4309555319698	+	.	gene_id "sragcm37_gene_17912"; transcript_id "sragcm37_gene_17912_tx_1"; exon_id "chr18_12306925_12307176_+"; exonnum "1"; txlen "565";
chr18	sragcm37_ss	exon	12307231	12307543	0.4309555319698	+	.	gene_id "sragcm37_gene_17912"; transcript_id "sragcm37_gene_17912_tx_1"; exon_id "chr18_12307231_12307543_+"; exonnum "2"; txlen "565";
chr18	HAVANA	CDS	12309194	12309201	0	+	2	gene_id "ENSMUSG00000024410.16"; transcript_id "ENSMUST00000155431.8"; gene_type "protein_coding"; gene_name "Rmc1"; transcript_type "nonsense_mediated_decay"; transcript_name "Rmc1-209"; exon_number 3; exon_id "ENSMUSE00001453088.2"; level 2; protein_id "ENSMUSP00000157087.2"; transcript_support_level "5"; mgi_id "MGI:1916528"; havana_gene "OTTMUSG00000028184.1"; havana_transcript "OTTMUST00000069827.1";
chr18	HAVANA	exon	12309194	12309250	0	+	.	gene_id "ENSMUSG00000024410.16"; transcript_id "ENSMUST00000126523.9"; gene_type "protein_coding"; gene_name "Rmc1"; transcript_type "protein_coding"; transcript_name "Rmc1-202"; exon_number 4; exon_id "ENSMUSE00001245388.2"; level 2; protein_id "ENSMUSP00000157072.2"; transcript_support_level "1"; mgi_id "MGI:1916528"; tag "basic"; havana_gene "OTTMUSG00000028184.1"; havana_transcript "OTTMUST00000069818.1";
chr18	HAVANA	CDS	12309194	12309250	0	+	0	gene_id "ENSMUSG00000024410.16"; transcript_id "ENSMUST00000126523.9"; gene_type "protein_coding"; gene_name "Rmc1"; transcript_type "protein_coding"; transcript_name "Rmc1-202"; exon_number 4; exon_id "ENSMUSE00001245388.2"; level 2; protein_id "ENSMUSP00000157072.2"; transcript_support_level "1"; mgi_id "MGI:1916528"; tag "basic"; havana_gene "OTTMUSG00000028184.1"; havana_transcript "OTTMUST00000069818.1";
chr18	HAVANA	exon	12309194	12309250	0	+	.	gene_id "ENSMUSG00000024410.16"; transcript_id "ENSMUST00000025276.15"; gene_type "protein_coding"; gene_name "Rmc1"; transcript_type "protein_coding"; transcript_name "Rmc1-201"; exon_number 4; exon_id "ENSMUSE00001245388.2"; level 2; protein_id "ENSMUSP00000025276.9"; transcript_support_level "1"; mgi_id "MGI:1916528"; tag "basic"; tag "Ensembl_canonical"; tag "GENCODE_Primary"; tag "appris_principal_1"; tag "CCDS"; ccdsid "CCDS29063.1"; havana_gene "OTTMUSG00000028184.1"; havana_transcript "OTTMUST00000069817.1";
chr18	HAVANA	CDS	12309194	12309250	0	+	0	gene_id "ENSMUSG00000024410.16"; transcript_id "ENSMUST00000025276.15"; gene_type "protein_coding"; gene_name "Rmc1"; transcript_type "protein_coding"; transcript_name "Rmc1-201"; exon_number 4; exon_id "ENSMUSE00001245388.2"; level 2; protein_id "ENSMUSP00000025276.9"; transcript_support_level "1"; mgi_id "MGI:1916528"; tag "basic"; tag "Ensembl_canonical"; tag "GENCODE_Primary"; tag "appris_principal_1"; tag "CCDS"; ccdsid "CCDS29063.1"; havana_gene "OTTMUSG00000028184.1"; havana_transcript "OTTMUST00000069817.1";
chr18	HAVANA	exon	12309194	12309250	0	+	.	gene_id "ENSMUSG00000024410.16"; transcript_id "ENSMUST00000155431.8"; gene_type "protein_coding"; gene_name "Rmc1"; transcript_type "nonsense_mediated_decay"; transcript_name "Rmc1-209"; exon_number 3; exon_id "ENSMUSE00001453088.2"; level 2; protein_id "ENSMUSP00000157087.2"; transcript_support_level "5"; mgi_id "MGI:1916528"; havana_gene "OTTMUSG00000028184.1"; havana_transcript "OTTMUST00000069827.1";
chr18	HAVANA	exon	12309194	12309250	0	+	.	gene_id "ENSMUSG00000024410.16"; transcript_id "ENSMUST00000127123.8"; gene_type "protein_coding"; gene_name "Rmc1"; transcript_type "retained_intron"; transcript_name "Rmc1-203"; exon_number 4; exon_id "ENSMUSE00001301478.2"; level 2; transcript_support_level "2"; mgi_id "MGI:1916528"; havana_gene "OTTMUSG00000028184.1"; havana_transcript "OTTMUST00000069819.1";
chr18	HAVANA	stop_codon	12309202	12309204	0	+	0	gene_id "ENSMUSG00000024410.16"; transcript_id "ENSMUST00000155431.8"; gene_type "protein_coding"; gene_name "Rmc1"; transcript_type "nonsense_mediated_decay"; transcript_name "Rmc1-209"; exon_number 3; exon_id "ENSMUSE00001453088.2"; level 2; protein_id "ENSMUSP00000157087.2"; transcript_support_level "5"; mgi_id "MGI:1916528"; havana_gene "OTTMUSG00000028184.1"; havana_transcript "OTTMUST00000069827.1";
chr18	HAVANA	UTR	12309202	12309250	0	+	.	gene_id "ENSMUSG00000024410.16"; transcript_id "ENSMUST00000155431.8"; gene_type "protein_coding"; gene_name "Rmc1"; transcript_type "nonsense_mediated_decay"; transcript_name "Rmc1-209"; exon_number 3; exon_id "ENSMUSE00001453088.2"; level 2; protein_id "ENSMUSP00000157087.2"; transcript_support_level "5"; mgi_id "MGI:1916528"; havana_gene "OTTMUSG00000028184.1"; havana_transcript "OTTMUST00000069827.1";
chr18	HAVANA	exon	12311245	12311331	0	+	.	gene_id "ENSMUSG00000024410.16"; transcript_id "ENSMUST00000126523.9"; gene_type "protein_coding"; gene_name "Rmc1"; transcript_type "protein_coding"; transcript_name "Rmc1-202"; exon_number 5; exon_id "ENSMUSE00001290687.2"; level 2; protein_id "ENSMUSP00000157072.2"; transcript_support_level "1"; mgi_id "MGI:1916528"; tag "basic"; havana_gene "OTTMUSG00000028184.1"; havana_transcript "OTTMUST00000069818.1";
chr18	HAVANA	CDS	12311245	12311331	0	+	0	gene_id "ENSMUSG00000024410.16"; transcript_id "ENSMUST00000126523.9"; gene_type "protein_coding"; gene_name "Rmc1"; transcript_type "protein_coding"; transcript_name "Rmc1-202"; exon_number 5; exon_id "ENSMUSE00001290687.2"; level 2; protein_id "ENSMUSP00000157072.2"; transcript_support_level "1"; mgi_id "MGI:1916528"; tag "basic"; havana_gene "OTTMUSG00000028184.1"; havana_transcript "OTTMUST00000069818.1";
chr18	HAVANA	exon	12311245	12311331	0	+	.	gene_id "ENSMUSG00000024410.16"; transcript_id "ENSMUST00000025276.15"; gene_type "protein_coding"; gene_name "Rmc1"; transcript_type "protein_coding"; transcript_name "Rmc1-201"; exon_number 5; exon_id "ENSMUSE00001290687.2"; level 2; protein_id "ENSMUSP00000025276.9"; transcript_support_level "1"; mgi_id "MGI:1916528"; tag "basic"; tag "Ensembl_canonical"; tag "GENCODE_Primary"; tag "appris_principal_1"; tag "CCDS"; ccdsid "CCDS29063.1"; havana_gene "OTTMUSG00000028184.1"; havana_transcript "OTTMUST00000069817.1";
chr18	HAVANA	CDS	12311245	12311331	0	+	0	gene_id "ENSMUSG00000024410.16"; transcript_id "ENSMUST00000025276.15"; gene_type "protein_coding"; gene_name "Rmc1"; transcript_type "protein_coding"; transcript_name "Rmc1-201"; exon_number 5; exon_id "ENSMUSE00001290687.2"; level 2; protein_id "ENSMUSP00000025276.9"; transcript_support_level "1"; mgi_id "MGI:1916528"; tag "basic"; tag "Ensembl_canonical"; tag "GENCODE_Primary"; tag "appris_principal_1"; tag "CCDS"; ccdsid "CCDS29063.1"; havana_gene "OTTMUSG00000028184.1"; havana_transcript "OTTMUST00000069817.1";
chr18	HAVANA	exon	12311245	12311331	0	+	.	gene_id "ENSMUSG00000024410.16"; transcript_id "ENSMUST00000155431.8"; gene_type "protein_coding"; gene_name "Rmc1"; transcript_type "nonsense_mediated_decay"; transcript_name "Rmc1-209"; exon_number 4; exon_id "ENSMUSE00001295155.2"; level 2; protein_id "ENSMUSP00000157087.2"; transcript_support_level "5"; mgi_id "MGI:1916528"; havana_gene "OTTMUSG00000028184.1"; havana_transcript "OTTMUST00000069827.1";
chr18	HAVANA	UTR	12311245	12311331	0	+	.	gene_id "ENSMUSG00000024410.16"; transcript_id "ENSMUST00000155431.8"; gene_type "protein_coding"; gene_name "Rmc1"; transcript_type "nonsense_mediated_decay"; transcript_name "Rmc1-209"; exon_number 4; exon_id "ENSMUSE00001295155.2"; level 2; protein_id "ENSMUSP00000157087.2"; transcript_support_level "5"; mgi_id "MGI:1916528"; havana_gene "OTTMUSG00000028184.1"; havana_transcript "OTTMUST00000069827.1";
chr18	HAVANA	exon	12311245	12311331	0	+	.	gene_id "ENSMUSG00000024410.16"; transcript_id "ENSMUST00000127123.8"; gene_type "protein_coding"; gene_name "Rmc1"; transcript_type "retained_intron"; transcript_name "Rmc1-203"; exon_number 5; exon_id "ENSMUSE00001295155.2"; level 2; transcript_support_level "2"; mgi_id "MGI:1916528"; havana_gene "OTTMUSG00000028184.1"; havana_transcript "OTTMUST00000069819.1";
chr18	HAVANA	exon	12312170	12312310	0	+	.	gene_id "ENSMUSG00000024410.16"; transcript_id "ENSMUST00000126523.9"; gene_type "protein_coding"; gene_name "Rmc1"; transcript_type "protein_coding"; transcript_name "Rmc1-202"; exon_number 6; exon_id "ENSMUSE00001287606.2"; level 2; protein_id "ENSMUSP00000157072.2"; transcript_support_level "1"; mgi_id "MGI:1916528"; tag "basic"; havana_gene "OTTMUSG00000028184.1"; havana_transcript "OTTMUST00000069818.1";
chr18	HAVANA	CDS	12312170	12312310	0	+	0	gene_id "ENSMUSG00000024410.16"; transcript_id "ENSMUST00000126523.9"; gene_type "protein_coding"; gene_name "Rmc1"; transcript_type "protein_coding"; transcript_name "Rmc1-202"; exon_number 6; exon_id "ENSMUSE00001287606.2"; level 2; protein_id "ENSMUSP00000157072.2"; transcript_support_level "1"; mgi_id "MGI:1916528"; tag "basic"; havana_gene "OTTMUSG00000028184.1"; havana_transcript "OTTMUST00000069818.1";
chr18	HAVANA	exon	12312170	12312310	0	+	.	gene_id "ENSMUSG00000024410.16"; transcript_id "ENSMUST00000025276.15"; gene_type "protein_coding"; gene_name "Rmc1"; transcript_type "protein_coding"; transcript_name "Rmc1-201"; exon_number 6; exon_id "ENSMUSE00001287606.2"; level 2; protein_id "ENSMUSP00000025276.9"; transcript_support_level "1"; mgi_id "MGI:1916528"; tag "basic"; tag "Ensembl_canonical"; tag "GENCODE_Primary"; tag "appris_principal_1"; tag "CCDS"; ccdsid "CCDS29063.1"; havana_gene "OTTMUSG00000028184.1"; havana_transcript "OTTMUST00000069817.1";
chr18	HAVANA	CDS	12312170	12312310	0	+	0	gene_id "ENSMUSG00000024410.16"; transcript_id "ENSMUST00000025276.15"; gene_type "protein_coding"; gene_name "Rmc1"; transcript_type "protein_coding"; transcript_name "Rmc1-201"; exon_number 6; exon_id "ENSMUSE00001287606.2"; level 2; protein_id "ENSMUSP00000025276.9"; transcript_support_level "1"; mgi_id "MGI:1916528"; tag "basic"; tag "Ensembl_canonical"; tag "GENCODE_Primary"; tag "appris_principal_1"; tag "CCDS"; ccdsid "CCDS29063.1"; havana_gene "OTTMUSG00000028184.1"; havana_transcript "OTTMUST00000069817.1";
chr18	HAVANA	exon	12312170	12312310	0	+	.	gene_id "ENSMUSG00000024410.16"; transcript_id "ENSMUST00000155431.8"; gene_type "protein_coding"; gene_name "Rmc1"; transcript_type "nonsense_mediated_decay"; transcript_name "Rmc1-209"; exon_number 5; exon_id "ENSMUSE00001280773.2"; level 2; protein_id "ENSMUSP00000157087.2"; transcript_support_level "5"; mgi_id "MGI:1916528"; havana_gene "OTTMUSG00000028184.1"; havana_transcript "OTTMUST00000069827.1";
chr18	HAVANA	UTR	12312170	12312310	0	+	.	gene_id "ENSMUSG00000024410.16"; transcript_id "ENSMUST00000155431.8"; gene_type "protein_coding"; gene_name "Rmc1"; transcript_type "nonsense_mediated_decay"; transcript_name "Rmc1-209"; exon_number 5; exon_id "ENSMUSE00001280773.2"; level 2; protein_id "ENSMUSP00000157087.2"; transcript_support_level "5"; mgi_id "MGI:1916528"; havana_gene "OTTMUSG00000028184.1"; havana_transcript "OTTMUST00000069827.1";
chr18	HAVANA	exon	12312170	12312310	0	+	.	gene_id "ENSMUSG00000024410.16"; transcript_id "ENSMUST00000127123.8"; gene_type "protein_coding"; gene_name "Rmc1"; transcript_type "retained_intron"; transcript_name "Rmc1-203"; exon_number 6; exon_id "ENSMUSE00001280773.2"; level 2; transcript_support_level "2"; mgi_id "MGI:1916528"; havana_gene "OTTMUSG00000028184.1"; havana_transcript "OTTMUST00000069819.1";
chr18	HAVANA	exon	12312546	12312649	0	+	.	gene_id "ENSMUSG00000024410.16"; transcript_id "ENSMUST00000126523.9"; gene_type "protein_coding"; gene_name "Rmc1"; transcript_type "protein_coding"; transcript_name "Rmc1-202"; exon_number 7; exon_id "ENSMUSE00001211722.2"; level 2; protein_id "ENSMUSP00000157072.2"; transcript_support_level "1"; mgi_id "MGI:1916528"; tag "basic"; havana_gene "OTTMUSG00000028184.1"; havana_transcript "OTTMUST00000069818.1";
chr18	HAVANA	CDS	12312546	12312649	0	+	0	gene_id "ENSMUSG00000024410.16"; transcript_id "ENSMUST00000126523.9"; gene_type "protein_coding"; gene_name "Rmc1"; transcript_type "protein_coding"; transcript_name "Rmc1-202"; exon_number 7; exon_id "ENSMUSE00001211722.2"; level 2; protein_id "ENSMUSP00000157072.2"; transcript_support_level "1"; mgi_id "MGI:1916528"; tag "basic"; havana_gene "OTTMUSG00000028184.1"; havana_transcript "OTTMUST00000069818.1";
chr18	HAVANA	exon	12312546	12312649	0	+	.	gene_id "ENSMUSG00000024410.16"; transcript_id "ENSMUST00000025276.15"; gene_type "protein_coding"; gene_name "Rmc1"; transcript_type "protein_coding"; transcript_name "Rmc1-201"; exon_number 7; exon_id "ENSMUSE00001211722.2"; level 2; protein_id "ENSMUSP00000025276.9"; transcript_support_level "1"; mgi_id "MGI:1916528"; tag "basic"; tag "Ensembl_canonical"; tag "GENCODE_Primary"; tag "appris_principal_1"; tag "CCDS"; ccdsid "CCDS29063.1"; havana_gene "OTTMUSG00000028184.1"; havana_transcript "OTTMUST00000069817.1";
chr18	HAVANA	CDS	12312546	12312649	0	+	0	gene_id "ENSMUSG00000024410.16"; transcript_id "ENSMUST00000025276.15"; gene_type "protein_coding"; gene_name "Rmc1"; transcript_type "protein_coding"; transcript_name "Rmc1-201"; exon_number 7; exon_id "ENSMUSE00001211722.2"; level 2; protein_id "ENSMUSP00000025276.9"; transcript_support_level "1"; mgi_id "MGI:1916528"; tag "basic"; tag "Ensembl_canonical"; tag "GENCODE_Primary"; tag "appris_principal_1"; tag "CCDS"; ccdsid "CCDS29063.1"; havana_gene "OTTMUSG00000028184.1"; havana_transcript "OTTMUST00000069817.1";
chr18	HAVANA	exon	12312546	12312649	0	+	.	gene_id "ENSMUSG00000024410.16"; transcript_id "ENSMUST00000155431.8"; gene_type "protein_coding"; gene_name "Rmc1"; transcript_type "nonsense_mediated_decay"; transcript_name "Rmc1-209"; exon_number 6; exon_id "ENSMUSE00001305437.2"; level 2; protein_id "ENSMUSP00000157087.2"; transcript_support_level "5"; mgi_id "MGI:1916528"; havana_gene "OTTMUSG00000028184.1"; havana_transcript "OTTMUST00000069827.1";
chr18	HAVANA	UTR	12312546	12312649	0	+	.	gene_id "ENSMUSG00000024410.16"; transcript_id "ENSMUST00000155431.8"; gene_type "protein_coding"; gene_name "Rmc1"; transcript_type "nonsense_mediated_decay"; transcript_name "Rmc1-209"; exon_number 6; exon_id "ENSMUSE00001305437.2"; level 2; protein_id "ENSMUSP00000157087.2"; transcript_support_level "5"; mgi_id "MGI:1916528"; havana_gene "OTTMUSG00000028184.1"; havana_transcript "OTTMUST00000069827.1";
chr18	HAVANA	exon	12312546	12312649	0	+	.	gene_id "ENSMUSG00000024410.16"; transcript_id "ENSMUST00000127123.8"; gene_type "protein_coding"; gene_name "Rmc1"; transcript_type "retained_intron"; transcript_name "Rmc1-203"; exon_number 7; exon_id "ENSMUSE00001305437.2"; level 2; transcript_support_level "2"; mgi_id "MGI:1916528"; havana_gene "OTTMUSG00000028184.1"; havana_transcript "OTTMUST00000069819.1";
chr18	HAVANA	exon	12312627	12312649	0	+	.	gene_id "ENSMUSG00000024410.16"; transcript_id "ENSMUST00000134046.8"; gene_type "protein_coding"; gene_name "Rmc1"; transcript_type "protein_coding"; transcript_name "Rmc1-204"; exon_number 1; exon_id "ENSMUSE00000831985.2"; level 2; protein_id "ENSMUSP00000118783.2"; transcript_support_level "5"; mgi_id "MGI:1916528"; tag "mRNA_start_NF"; tag "mRNA_end_NF"; tag "cds_start_NF"; tag "cds_end_NF"; havana_gene "OTTMUSG00000028184.1"; havana_transcript "OTTMUST00000069828.1";
chr18	HAVANA	CDS	12312627	12312649	0	+	0	gene_id "ENSMUSG00000024410.16"; transcript_id "ENSMUST00000134046.8"; gene_type "protein_coding"; gene_name "Rmc1"; transcript_type "protein_coding"; transcript_name "Rmc1-204"; exon_number 1; exon_id "ENSMUSE00000831985.2"; level 2; protein_id "ENSMUSP00000118783.2"; transcript_support_level "5"; mgi_id "MGI:1916528"; tag "mRNA_start_NF"; tag "mRNA_end_NF"; tag "cds_start_NF"; tag "cds_end_NF"; havana_gene "OTTMUSG00000028184.1"; havana_transcript "OTTMUST00000069828.1";
chr18	HAVANA	transcript	12312627	12317972	0	+	.	gene_id "ENSMUSG00000024410.16"; transcript_id "ENSMUST00000134046.8"; gene_type "protein_coding"; gene_name "Rmc1"; transcript_type "protein_coding"; transcript_name "Rmc1-204"; level 2; protein_id "ENSMUSP00000118783.2"; transcript_support_level "5"; mgi_id "MGI:1916528"; tag "mRNA_start_NF"; tag "mRNA_end_NF"; tag "cds_start_NF"; tag "cds_end_NF"; havana_gene "OTTMUSG00000028184.1"; havana_transcript "OTTMUST00000069828.1";
chr18	HAVANA	exon	12313542	12313628	0	+	.	gene_id "ENSMUSG00000024410.16"; transcript_id "ENSMUST00000155431.8"; gene_type "protein_coding"; gene_name "Rmc1"; transcript_type "nonsense_mediated_decay"; transcript_name "Rmc1-209"; exon_number 7; exon_id "ENSMUSE00000758960.2"; level 2; protein_id "ENSMUSP00000157087.2"; transcript_support_level "5"; mgi_id "MGI:1916528"; havana_gene "OTTMUSG00000028184.1"; havana_transcript "OTTMUST00000069827.1";
chr18	HAVANA	UTR	12313542	12313628	0	+	.	gene_id "ENSMUSG00000024410.16"; transcript_id "ENSMUST00000155431.8"; gene_type "protein_coding"; gene_name "Rmc1"; transcript_type "nonsense_mediated_decay"; transcript_name "Rmc1-209"; exon_number 7; exon_id "ENSMUSE00000758960.2"; level 2; protein_id "ENSMUSP00000157087.2"; transcript_support_level "5"; mgi_id "MGI:1916528"; havana_gene "OTTMUSG00000028184.1"; havana_transcript "OTTMUST00000069827.1";
chr18	HAVANA	exon	12313542	12313631	0	+	.	gene_id "ENSMUSG00000024410.16"; transcript_id "ENSMUST00000126523.9"; gene_type "protein_coding"; gene_name "Rmc1"; transcript_type "protein_coding"; transcript_name "Rmc1-202"; exon_number 8; exon_id "ENSMUSE00001231224.2"; level 2; protein_id "ENSMUSP00000157072.2"; transcript_support_level "1"; mgi_id "MGI:1916528"; tag "basic"; havana_gene "OTTMUSG00000028184.1"; havana_transcript "OTTMUST00000069818.1";
chr18	HAVANA	CDS	12313542	12313631	0	+	1	gene_id "ENSMUSG00000024410.16"; transcript_id "ENSMUST00000126523.9"; gene_type "protein_coding"; gene_name "Rmc1"; transcript_type "protein_coding"; transcript_name "Rmc1-202"; exon_number 8; exon_id "ENSMUSE00001231224.2"; level 2; protein_id "ENSMUSP00000157072.2"; transcript_support_level "1"; mgi_id "MGI:1916528"; tag "basic"; havana_gene "OTTMUSG00000028184.1"; havana_transcript "OTTMUST00000069818.1";
chr18	HAVANA	exon	12313542	12313631	0	+	.	gene_id "ENSMUSG00000024410.16"; transcript_id "ENSMUST00000025276.15"; gene_type "protein_coding"; gene_name "Rmc1"; transcript_type "protein_coding"; transcript_name "Rmc1-201"; exon_number 8; exon_id "ENSMUSE00001231224.2"; level 2; protein_id "ENSMUSP00000025276.9"; transcript_support_level "1"; mgi_id "MGI:1916528"; tag "basic"; tag "Ensembl_canonical"; tag "GENCODE_Primary"; tag "appris_principal_1"; tag "CCDS"; ccdsid "CCDS29063.1"; havana_gene "OTTMUSG00000028184.1"; havana_transcript "OTTMUST00000069817.1";
chr18	HAVANA	CDS	12313542	12313631	0	+	1	gene_id "ENSMUSG00000024410.16"; transcript_id "ENSMUST00000025276.15"; gene_type "protein_coding"; gene_name "Rmc1"; transcript_type "protein_coding"; transcript_name "Rmc1-201"; exon_number 8; exon_id "ENSMUSE00001231224.2"; level 2; protein_id "ENSMUSP00000025276.9"; transcript_support_level "1"; mgi_id "MGI:1916528"; tag "basic"; tag "Ensembl_canonical"; tag "GENCODE_Primary"; tag "appris_principal_1"; tag "CCDS"; ccdsid "CCDS29063.1"; havana_gene "OTTMUSG00000028184.1"; havana_transcript "OTTMUST00000069817.1";
chr18	HAVANA	exon	12313542	12313631	0	+	.	gene_id "ENSMUSG00000024410.16"; transcript_id "ENSMUST00000127123.8"; gene_type "protein_coding"; gene_name "Rmc1"; transcript_type "retained_intron"; transcript_name "Rmc1-203"; exon_number 8; exon_id "ENSMUSE00001216146.2"; level 2; transcript_support_level "2"; mgi_id "MGI:1916528"; havana_gene "OTTMUSG00000028184.1"; havana_transcript "OTTMUST00000069819.1";
chr18	HAVANA	exon	12313542	12313631	0	+	.	gene_id "ENSMUSG00000024410.16"; transcript_id "ENSMUST00000134046.8"; gene_type "protein_coding"; gene_name "Rmc1"; transcript_type "protein_coding"; transcript_name "Rmc1-204"; exon_number 2; exon_id "ENSMUSE00001231224.2"; level 2; protein_id "ENSMUSP00000118783.2"; transcript_support_level "5"; mgi_id "MGI:1916528"; tag "mRNA_start_NF"; tag "mRNA_end_NF"; tag "cds_start_NF"; tag "cds_end_NF"; havana_gene "OTTMUSG00000028184.1"; havana_transcript "OTTMUST00000069828.1";
chr18	HAVANA	CDS	12313542	12313631	0	+	1	gene_id "ENSMUSG00000024410.16"; transcript_id "ENSMUST00000134046.8"; gene_type "protein_coding"; gene_name "Rmc1"; transcript_type "protein_coding"; transcript_name "Rmc1-204"; exon_number 2; exon_id "ENSMUSE00001231224.2"; level 2; protein_id "ENSMUSP00000118783.2"; transcript_support_level "5"; mgi_id "MGI:1916528"; tag "mRNA_start_NF"; tag "mRNA_end_NF"; tag "cds_start_NF"; tag "cds_end_NF"; havana_gene "OTTMUSG00000028184.1"; havana_transcript "OTTMUST00000069828.1";
chr18	HAVANA	exon	12313582	12313631	0	+	.	gene_id "ENSMUSG00000024410.16"; transcript_id "ENSMUST00000138866.2"; gene_type "protein_coding"; gene_name "Rmc1"; transcript_type "nonsense_mediated_decay"; transcript_name "Rmc1-206"; exon_number 1; exon_id "ENSMUSE00000844933.2"; level 2; protein_id "ENSMUSP00000121414.2"; transcript_support_level "5"; mgi_id "MGI:1916528"; tag "mRNA_start_NF"; tag "cds_start_NF"; havana_gene "OTTMUSG00000028184.1"; havana_transcript "OTTMUST00000069829.1";
chr18	HAVANA	CDS	12313582	12313631	0	+	0	gene_id "ENSMUSG00000024410.16"; transcript_id "ENSMUST00000138866.2"; gene_type "protein_coding"; gene_name "Rmc1"; transcript_type "nonsense_mediated_decay"; transcript_name "Rmc1-206"; exon_number 1; exon_id "ENSMUSE00000844933.2"; level 2; protein_id "ENSMUSP00000121414.2"; transcript_support_level "5"; mgi_id "MGI:1916528"; tag "mRNA_start_NF"; tag "cds_start_NF"; havana_gene "OTTMUSG00000028184.1"; havana_transcript "OTTMUST00000069829.1";
chr18	HAVANA	transcript	12313582	12321277	0	+	.	gene_id "ENSMUSG00000024410.16"; transcript_id "ENSMUST00000138866.2"; gene_type "protein_coding"; gene_name "Rmc1"; transcript_type "nonsense_mediated_decay"; transcript_name "Rmc1-206"; level 2; protein_id "ENSMUSP00000121414.2"; transcript_support_level "5"; mgi_id "MGI:1916528"; tag "mRNA_start_NF"; tag "cds_start_NF"; havana_gene "OTTMUSG00000028184.1"; havana_transcript "OTTMUST00000069829.1";
chr18	HAVANA	exon	12313723	12313828	0	+	.	gene_id "ENSMUSG00000024410.16"; transcript_id "ENSMUST00000025276.15"; gene_type "protein_coding"; gene_name "Rmc1"; transcript_type "protein_coding"; transcript_name "Rmc1-201"; exon_number 9; exon_id "ENSMUSE00001217353.2"; level 2; protein_id "ENSMUSP00000025276.9"; transcript_support_level "1"; mgi_id "MGI:1916528"; tag "basic"; tag "Ensembl_canonical"; tag "GENCODE_Primary"; tag "appris_principal_1"; tag "CCDS"; ccdsid "CCDS29063.1"; havana_gene "OTTMUSG00000028184.1"; havana_transcript "OTTMUST00000069817.1";
chr18	HAVANA	CDS	12313723	12313828	0	+	1	gene_id "ENSMUSG00000024410.16"; transcript_id "ENSMUST00000025276.15"; gene_type "protein_coding"; gene_name "Rmc1"; transcript_type "protein_coding"; transcript_name "Rmc1-201"; exon_number 9; exon_id "ENSMUSE00001217353.2"; level 2; protein_id "ENSMUSP00000025276.9"; transcript_support_level "1"; mgi_id "MGI:1916528"; tag "basic"; tag "Ensembl_canonical"; tag "GENCODE_Primary"; tag "appris_principal_1"; tag "CCDS"; ccdsid "CCDS29063.1"; havana_gene "OTTMUSG00000028184.1"; havana_transcript "OTTMUST00000069817.1";
chr18	HAVANA	exon	12313723	12313828	0	+	.	gene_id "ENSMUSG00000024410.16"; transcript_id "ENSMUST00000127123.8"; gene_type "protein_coding"; gene_name "Rmc1"; transcript_type "retained_intron"; transcript_name "Rmc1-203"; exon_number 9; exon_id "ENSMUSE00001283523.2"; level 2; transcript_support_level "2"; mgi_id "MGI:1916528"; havana_gene "OTTMUSG00000028184.1"; havana_transcript "OTTMUST00000069819.1";
chr18	HAVANA	exon	12313723	12313828	0	+	.	gene_id "ENSMUSG00000024410.16"; transcript_id "ENSMUST00000134046.8"; gene_type "protein_coding"; gene_name "Rmc1"; transcript_type "protein_coding"; transcript_name "Rmc1-204"; exon_number 3; exon_id "ENSMUSE00001217353.2"; level 2; protein_id "ENSMUSP00000118783.2"; transcript_support_level "5"; mgi_id "MGI:1916528"; tag "mRNA_start_NF"; tag "mRNA_end_NF"; tag "cds_start_NF"; tag "cds_end_NF"; havana_gene "OTTMUSG00000028184.1"; havana_transcript "OTTMUST00000069828.1";
chr18	HAVANA	CDS	12313723	12313828	0	+	1	gene_id "ENSMUSG00000024410.16"; transcript_id "ENSMUST00000134046.8"; gene_type "protein_coding"; gene_name "Rmc1"; transcript_type "protein_coding"; transcript_name "Rmc1-204"; exon_number 3; exon_id "ENSMUSE00001217353.2"; level 2; protein_id "ENSMUSP00000118783.2"; transcript_support_level "5"; mgi_id "MGI:1916528"; tag "mRNA_start_NF"; tag "mRNA_end_NF"; tag "cds_start_NF"; tag "cds_end_NF"; havana_gene "OTTMUSG00000028184.1"; havana_transcript "OTTMUST00000069828.1";
chr18	HAVANA	exon	12313723	12313828	0	+	.	gene_id "ENSMUSG00000024410.16"; transcript_id "ENSMUST00000138866.2"; gene_type "protein_coding"; gene_name "Rmc1"; transcript_type "nonsense_mediated_decay"; transcript_name "Rmc1-206"; exon_number 2; exon_id "ENSMUSE00001217353.2"; level 2; protein_id "ENSMUSP00000121414.2"; transcript_support_level "5"; mgi_id "MGI:1916528"; tag "mRNA_start_NF"; tag "cds_start_NF"; havana_gene "OTTMUSG00000028184.1"; havana_transcript "OTTMUST00000069829.1";
chr18	HAVANA	CDS	12313723	12313828	0	+	1	gene_id "ENSMUSG00000024410.16"; transcript_id "ENSMUST00000138866.2"; gene_type "protein_coding"; gene_name "Rmc1"; transcript_type "nonsense_mediated_decay"; transcript_name "Rmc1-206"; exon_number 2; exon_id "ENSMUSE00001217353.2"; level 2; protein_id "ENSMUSP00000121414.2"; transcript_support_level "5"; mgi_id "MGI:1916528"; tag "mRNA_start_NF"; tag "cds_start_NF"; havana_gene "OTTMUSG00000028184.1"; havana_transcript "OTTMUST00000069829.1";
chr18	HAVANA	CDS	12313723	12313894	0	+	1	gene_id "ENSMUSG00000024410.16"; transcript_id "ENSMUST00000126523.9"; gene_type "protein_coding"; gene_name "Rmc1"; transcript_type "protein_coding"; transcript_name "Rmc1-202"; exon_number 9; exon_id "ENSMUSE00000777904.3"; level 2; protein_id "ENSMUSP00000157072.2"; transcript_support_level "1"; mgi_id "MGI:1916528"; tag "basic"; havana_gene "OTTMUSG00000028184.1"; havana_transcript "OTTMUST00000069818.1";
chr18	HAVANA	exon	12313723	12314177	0	+	.	gene_id "ENSMUSG00000024410.16"; transcript_id "ENSMUST00000126523.9"; gene_type "protein_coding"; gene_name "Rmc1"; transcript_type "protein_coding"; transcript_name "Rmc1-202"; exon_number 9; exon_id "ENSMUSE00000777904.3"; level 2; protein_id "ENSMUSP00000157072.2"; transcript_support_level "1"; mgi_id "MGI:1916528"; tag "basic"; havana_gene "OTTMUSG00000028184.1"; havana_transcript "OTTMUST00000069818.1";
chr18	HAVANA	stop_codon	12313895	12313897	0	+	0	gene_id "ENSMUSG00000024410.16"; transcript_id "ENSMUST00000126523.9"; gene_type "protein_coding"; gene_name "Rmc1"; transcript_type "protein_coding"; transcript_name "Rmc1-202"; exon_number 9; exon_id "ENSMUSE00000777904.3"; level 2; protein_id "ENSMUSP00000157072.2"; transcript_support_level "1"; mgi_id "MGI:1916528"; tag "basic"; havana_gene "OTTMUSG00000028184.1"; havana_transcript "OTTMUST00000069818.1";
chr18	HAVANA	UTR	12313895	12314177	0	+	.	gene_id "ENSMUSG00000024410.16"; transcript_id "ENSMUST00000126523.9"; gene_type "protein_coding"; gene_name "Rmc1"; transcript_type "protein_coding"; transcript_name "Rmc1-202"; exon_number 9; exon_id "ENSMUSE00000777904.3"; level 2; protein_id "ENSMUSP00000157072.2"; transcript_support_level "1"; mgi_id "MGI:1916528"; tag "basic"; havana_gene "OTTMUSG00000028184.1"; havana_transcript "OTTMUST00000069818.1";
chr18	HAVANA	exon	12314641	12314752	0	+	.	gene_id "ENSMUSG00000024410.16"; transcript_id "ENSMUST00000025276.15"; gene_type "protein_coding"; gene_name "Rmc1"; transcript_type "protein_coding"; transcript_name "Rmc1-201"; exon_number 10; exon_id "ENSMUSE00001271657.2"; level 2; protein_id "ENSMUSP00000025276.9"; transcript_support_level "1"; mgi_id "MGI:1916528"; tag "basic"; tag "Ensembl_canonical"; tag "GENCODE_Primary"; tag "appris_principal_1"; tag "CCDS"; ccdsid "CCDS29063.1"; havana_gene "OTTMUSG00000028184.1"; havana_transcript "OTTMUST00000069817.1";
chr18	HAVANA	CDS	12314641	12314752	0	+	0	gene_id "ENSMUSG00000024410.16"; transcript_id "ENSMUST00000025276.15"; gene_type "protein_coding"; gene_name "Rmc1"; transcript_type "protein_coding"; transcript_name "Rmc1-201"; exon_number 10; exon_id "ENSMUSE00001271657.2"; level 2; protein_id "ENSMUSP00000025276.9"; transcript_support_level "1"; mgi_id "MGI:1916528"; tag "basic"; tag "Ensembl_canonical"; tag "GENCODE_Primary"; tag "appris_principal_1"; tag "CCDS"; ccdsid "CCDS29063.1"; havana_gene "OTTMUSG00000028184.1"; havana_transcript "OTTMUST00000069817.1";
chr18	HAVANA	exon	12314641	12314752	0	+	.	gene_id "ENSMUSG00000024410.16"; transcript_id "ENSMUST00000127123.8"; gene_type "protein_coding"; gene_name "Rmc1"; transcript_type "retained_intron"; transcript_name "Rmc1-203"; exon_number 10; exon_id "ENSMUSE00001292810.2"; level 2; transcript_support_level "2"; mgi_id "MGI:1916528"; havana_gene "OTTMUSG00000028184.1"; havana_transcript "OTTMUST00000069819.1";
chr18	HAVANA	exon	12314641	12314752	0	+	.	gene_id "ENSMUSG00000024410.16"; transcript_id "ENSMUST00000134046.8"; gene_type "protein_coding"; gene_name "Rmc1"; transcript_type "protein_coding"; transcript_name "Rmc1-204"; exon_number 4; exon_id "ENSMUSE00001271657.2"; level 2; protein_id "ENSMUSP00000118783.2"; transcript_support_level "5"; mgi_id "MGI:1916528"; tag "mRNA_start_NF"; tag "mRNA_end_NF"; tag "cds_start_NF"; tag "cds_end_NF"; havana_gene "OTTMUSG00000028184.1"; havana_transcript "OTTMUST00000069828.1";
chr18	HAVANA	CDS	12314641	12314752	0	+	0	gene_id "ENSMUSG00000024410.16"; transcript_id "ENSMUST00000134046.8"; gene_type "protein_coding"; gene_name "Rmc1"; transcript_type "protein_coding"; transcript_name "Rmc1-204"; exon_number 4; exon_id "ENSMUSE00001271657.2"; level 2; protein_id "ENSMUSP00000118783.2"; transcript_support_level "5"; mgi_id "MGI:1916528"; tag "mRNA_start_NF"; tag "mRNA_end_NF"; tag "cds_start_NF"; tag "cds_end_NF"; havana_gene "OTTMUSG00000028184.1"; havana_transcript "OTTMUST00000069828.1";
chr18	HAVANA	exon	12314641	12314752	0	+	.	gene_id "ENSMUSG00000024410.16"; transcript_id "ENSMUST00000138866.2"; gene_type "protein_coding"; gene_name "Rmc1"; transcript_type "nonsense_mediated_decay"; transcript_name "Rmc1-206"; exon_number 3; exon_id "ENSMUSE00001271657.2"; level 2; protein_id "ENSMUSP00000121414.2"; transcript_support_level "5"; mgi_id "MGI:1916528"; tag "mRNA_start_NF"; tag "cds_start_NF"; havana_gene "OTTMUSG00000028184.1"; havana_transcript "OTTMUST00000069829.1";
chr18	HAVANA	CDS	12314641	12314752	0	+	0	gene_id "ENSMUSG00000024410.16"; transcript_id "ENSMUST00000138866.2"; gene_type "protein_coding"; gene_name "Rmc1"; transcript_type "nonsense_mediated_decay"; transcript_name "Rmc1-206"; exon_number 3; exon_id "ENSMUSE00001271657.2"; level 2; protein_id "ENSMUSP00000121414.2"; transcript_support_level "5"; mgi_id "MGI:1916528"; tag "mRNA_start_NF"; tag "cds_start_NF"; havana_gene "OTTMUSG00000028184.1"; havana_transcript "OTTMUST00000069829.1";
chr18	HAVANA	exon	12317036	12317080	0	+	.	gene_id "ENSMUSG00000024410.16"; transcript_id "ENSMUST00000025276.15"; gene_type "protein_coding"; gene_name "Rmc1"; transcript_type "protein_coding"; transcript_name "Rmc1-201"; exon_number 11; exon_id "ENSMUSE00000287197.4"; level 2; protein_id "ENSMUSP00000025276.9"; transcript_support_level "1"; mgi_id "MGI:1916528"; tag "basic"; tag "Ensembl_canonical"; tag "GENCODE_Primary"; tag "appris_principal_1"; tag "CCDS"; ccdsid "CCDS29063.1"; havana_gene "OTTMUSG00000028184.1"; havana_transcript "OTTMUST00000069817.1";
chr18	HAVANA	CDS	12317036	12317080	0	+	2	gene_id "ENSMUSG00000024410.16"; transcript_id "ENSMUST00000025276.15"; gene_type "protein_coding"; gene_name "Rmc1"; transcript_type "protein_coding"; transcript_name "Rmc1-201"; exon_number 11; exon_id "ENSMUSE00000287197.4"; level 2; protein_id "ENSMUSP00000025276.9"; transcript_support_level "1"; mgi_id "MGI:1916528"; tag "basic"; tag "Ensembl_canonical"; tag "GENCODE_Primary"; tag "appris_principal_1"; tag "CCDS"; ccdsid "CCDS29063.1"; havana_gene "OTTMUSG00000028184.1"; havana_transcript "OTTMUST00000069817.1";
chr18	HAVANA	exon	12317036	12317080	0	+	.	gene_id "ENSMUSG00000024410.16"; transcript_id "ENSMUST00000134046.8"; gene_type "protein_coding"; gene_name "Rmc1"; transcript_type "protein_coding"; transcript_name "Rmc1-204"; exon_number 5; exon_id "ENSMUSE00000287197.4"; level 2; protein_id "ENSMUSP00000118783.2"; transcript_support_level "5"; mgi_id "MGI:1916528"; tag "mRNA_start_NF"; tag "mRNA_end_NF"; tag "cds_start_NF"; tag "cds_end_NF"; havana_gene "OTTMUSG00000028184.1"; havana_transcript "OTTMUST00000069828.1";
chr18	HAVANA	CDS	12317036	12317080	0	+	2	gene_id "ENSMUSG00000024410.16"; transcript_id "ENSMUST00000134046.8"; gene_type "protein_coding"; gene_name "Rmc1"; transcript_type "protein_coding"; transcript_name "Rmc1-204"; exon_number 5; exon_id "ENSMUSE00000287197.4"; level 2; protein_id "ENSMUSP00000118783.2"; transcript_support_level "5"; mgi_id "MGI:1916528"; tag "mRNA_start_NF"; tag "mRNA_end_NF"; tag "cds_start_NF"; tag "cds_end_NF"; havana_gene "OTTMUSG00000028184.1"; havana_transcript "OTTMUST00000069828.1";
chr18	HAVANA	exon	12317036	12317080	0	+	.	gene_id "ENSMUSG00000024410.16"; transcript_id "ENSMUST00000138866.2"; gene_type "protein_coding"; gene_name "Rmc1"; transcript_type "nonsense_mediated_decay"; transcript_name "Rmc1-206"; exon_number 4; exon_id "ENSMUSE00000287197.4"; level 2; protein_id "ENSMUSP00000121414.2"; transcript_support_level "5"; mgi_id "MGI:1916528"; tag "mRNA_start_NF"; tag "cds_start_NF"; havana_gene "OTTMUSG00000028184.1"; havana_transcript "OTTMUST00000069829.1";
chr18	HAVANA	CDS	12317036	12317080	0	+	2	gene_id "ENSMUSG00000024410.16"; transcript_id "ENSMUST00000138866.2"; gene_type "protein_coding"; gene_name "Rmc1"; transcript_type "nonsense_mediated_decay"; transcript_name "Rmc1-206"; exon_number 4; exon_id "ENSMUSE00000287197.4"; level 2; protein_id "ENSMUSP00000121414.2"; transcript_support_level "5"; mgi_id "MGI:1916528"; tag "mRNA_start_NF"; tag "cds_start_NF"; havana_gene "OTTMUSG00000028184.1"; havana_transcript "OTTMUST00000069829.1";
chr18	HAVANA	exon	12317036	12317319	0	+	.	gene_id "ENSMUSG00000024410.16"; transcript_id "ENSMUST00000127123.8"; gene_type "protein_coding"; gene_name "Rmc1"; transcript_type "retained_intron"; transcript_name "Rmc1-203"; exon_number 11; exon_id "ENSMUSE00000794961.2"; level 2; transcript_support_level "2"; mgi_id "MGI:1916528"; havana_gene "OTTMUSG00000028184.1"; havana_transcript "OTTMUST00000069819.1";
chr18	HAVANA	exon	12317266	12317319	0	+	.	gene_id "ENSMUSG00000024410.16"; transcript_id "ENSMUST00000025276.15"; gene_type "protein_coding"; gene_name "Rmc1"; transcript_type "protein_coding"; transcript_name "Rmc1-201"; exon_number 12; exon_id "ENSMUSE00000287175.4"; level 2; protein_id "ENSMUSP00000025276.9"; transcript_support_level "1"; mgi_id "MGI:1916528"; tag "basic"; tag "Ensembl_canonical"; tag "GENCODE_Primary"; tag "appris_principal_1"; tag "CCDS"; ccdsid "CCDS29063.1"; havana_gene "OTTMUSG00000028184.1"; havana_transcript "OTTMUST00000069817.1";
chr18	HAVANA	CDS	12317266	12317319	0	+	2	gene_id "ENSMUSG00000024410.16"; transcript_id "ENSMUST00000025276.15"; gene_type "protein_coding"; gene_name "Rmc1"; transcript_type "protein_coding"; transcript_name "Rmc1-201"; exon_number 12; exon_id "ENSMUSE00000287175.4"; level 2; protein_id "ENSMUSP00000025276.9"; transcript_support_level "1"; mgi_id "MGI:1916528"; tag "basic"; tag "Ensembl_canonical"; tag "GENCODE_Primary"; tag "appris_principal_1"; tag "CCDS"; ccdsid "CCDS29063.1"; havana_gene "OTTMUSG00000028184.1"; havana_transcript "OTTMUST00000069817.1";
chr18	HAVANA	exon	12317266	12317319	0	+	.	gene_id "ENSMUSG00000024410.16"; transcript_id "ENSMUST00000138866.2"; gene_type "protein_coding"; gene_name "Rmc1"; transcript_type "nonsense_mediated_decay"; transcript_name "Rmc1-206"; exon_number 5; exon_id "ENSMUSE00000287175.4"; level 2; protein_id "ENSMUSP00000121414.2"; transcript_support_level "5"; mgi_id "MGI:1916528"; tag "mRNA_start_NF"; tag "cds_start_NF"; havana_gene "OTTMUSG00000028184.1"; havana_transcript "OTTMUST00000069829.1";
chr18	HAVANA	CDS	12317266	12317319	0	+	2	gene_id "ENSMUSG00000024410.16"; transcript_id "ENSMUST00000138866.2"; gene_type "protein_coding"; gene_name "Rmc1"; transcript_type "nonsense_mediated_decay"; transcript_name "Rmc1-206"; exon_number 5; exon_id "ENSMUSE00000287175.4"; level 2; protein_id "ENSMUSP00000121414.2"; transcript_support_level "5"; mgi_id "MGI:1916528"; tag "mRNA_start_NF"; tag "cds_start_NF"; havana_gene "OTTMUSG00000028184.1"; havana_transcript "OTTMUST00000069829.1";
chr18	HAVANA	exon	12317296	12317319	0	+	.	gene_id "ENSMUSG00000024410.16"; transcript_id "ENSMUST00000134046.8"; gene_type "protein_coding"; gene_name "Rmc1"; transcript_type "protein_coding"; transcript_name "Rmc1-204"; exon_number 6; exon_id "ENSMUSE00000756959.2"; level 2; protein_id "ENSMUSP00000118783.2"; transcript_support_level "5"; mgi_id "MGI:1916528"; tag "mRNA_start_NF"; tag "mRNA_end_NF"; tag "cds_start_NF"; tag "cds_end_NF"; havana_gene "OTTMUSG00000028184.1"; havana_transcript "OTTMUST00000069828.1";
chr18	HAVANA	CDS	12317296	12317319	0	+	2	gene_id "ENSMUSG00000024410.16"; transcript_id "ENSMUST00000134046.8"; gene_type "protein_coding"; gene_name "Rmc1"; transcript_type "protein_coding"; transcript_name "Rmc1-204"; exon_number 6; exon_id "ENSMUSE00000756959.2"; level 2; protein_id "ENSMUSP00000118783.2"; transcript_support_level "5"; mgi_id "MGI:1916528"; tag "mRNA_start_NF"; tag "mRNA_end_NF"; tag "cds_start_NF"; tag "cds_end_NF"; havana_gene "OTTMUSG00000028184.1"; havana_transcript "OTTMUST00000069828.1";
chr18	HAVANA	exon	12317949	12317972	0	+	.	gene_id "ENSMUSG00000024410.16"; transcript_id "ENSMUST00000134046.8"; gene_type "protein_coding"; gene_name "Rmc1"; transcript_type "protein_coding"; transcript_name "Rmc1-204"; exon_number 7; exon_id "ENSMUSE00000779083.2"; level 2; protein_id "ENSMUSP00000118783.2"; transcript_support_level "5"; mgi_id "MGI:1916528"; tag "mRNA_start_NF"; tag "mRNA_end_NF"; tag "cds_start_NF"; tag "cds_end_NF"; havana_gene "OTTMUSG00000028184.1"; havana_transcript "OTTMUST00000069828.1";
```
