## Supplementary material for "Significantly Improved Mouse and Rat Genome Annotation Using Sequence Read Archive RNA-seq Data": mouse_SRA_GENCODE_M37.gtf: mouse_SRA_GENCODE_M37.gtf (part 680 of 1572)

```
chr18	HAVANA	CDS	12317949	12317972	0	+	2	gene_id "ENSMUSG00000024410.16"; transcript_id "ENSMUST00000134046.8"; gene_type "protein_coding"; gene_name "Rmc1"; transcript_type "protein_coding"; transcript_name "Rmc1-204"; exon_number 7; exon_id "ENSMUSE00000779083.2"; level 2; protein_id "ENSMUSP00000118783.2"; transcript_support_level "5"; mgi_id "MGI:1916528"; tag "mRNA_start_NF"; tag "mRNA_end_NF"; tag "cds_start_NF"; tag "cds_end_NF"; havana_gene "OTTMUSG00000028184.1"; havana_transcript "OTTMUST00000069828.1";
chr18	HAVANA	exon	12317949	12318077	0	+	.	gene_id "ENSMUSG00000024410.16"; transcript_id "ENSMUST00000025276.15"; gene_type "protein_coding"; gene_name "Rmc1"; transcript_type "protein_coding"; transcript_name "Rmc1-201"; exon_number 13; exon_id "ENSMUSE00001297404.2"; level 2; protein_id "ENSMUSP00000025276.9"; transcript_support_level "1"; mgi_id "MGI:1916528"; tag "basic"; tag "Ensembl_canonical"; tag "GENCODE_Primary"; tag "appris_principal_1"; tag "CCDS"; ccdsid "CCDS29063.1"; havana_gene "OTTMUSG00000028184.1"; havana_transcript "OTTMUST00000069817.1";
chr18	HAVANA	CDS	12317949	12318077	0	+	2	gene_id "ENSMUSG00000024410.16"; transcript_id "ENSMUST00000025276.15"; gene_type "protein_coding"; gene_name "Rmc1"; transcript_type "protein_coding"; transcript_name "Rmc1-201"; exon_number 13; exon_id "ENSMUSE00001297404.2"; level 2; protein_id "ENSMUSP00000025276.9"; transcript_support_level "1"; mgi_id "MGI:1916528"; tag "basic"; tag "Ensembl_canonical"; tag "GENCODE_Primary"; tag "appris_principal_1"; tag "CCDS"; ccdsid "CCDS29063.1"; havana_gene "OTTMUSG00000028184.1"; havana_transcript "OTTMUST00000069817.1";
chr18	HAVANA	exon	12317949	12318077	0	+	.	gene_id "ENSMUSG00000024410.16"; transcript_id "ENSMUST00000127123.8"; gene_type "protein_coding"; gene_name "Rmc1"; transcript_type "retained_intron"; transcript_name "Rmc1-203"; exon_number 12; exon_id "ENSMUSE00001255595.2"; level 2; transcript_support_level "2"; mgi_id "MGI:1916528"; havana_gene "OTTMUSG00000028184.1"; havana_transcript "OTTMUST00000069819.1";
chr18	HAVANA	CDS	12317969	12318003	0	+	2	gene_id "ENSMUSG00000024410.16"; transcript_id "ENSMUST00000138866.2"; gene_type "protein_coding"; gene_name "Rmc1"; transcript_type "nonsense_mediated_decay"; transcript_name "Rmc1-206"; exon_number 6; exon_id "ENSMUSE00000821047.2"; level 2; protein_id "ENSMUSP00000121414.2"; transcript_support_level "5"; mgi_id "MGI:1916528"; tag "mRNA_start_NF"; tag "cds_start_NF"; havana_gene "OTTMUSG00000028184.1"; havana_transcript "OTTMUST00000069829.1";
chr18	HAVANA	exon	12317969	12318077	0	+	.	gene_id "ENSMUSG00000024410.16"; transcript_id "ENSMUST00000138866.2"; gene_type "protein_coding"; gene_name "Rmc1"; transcript_type "nonsense_mediated_decay"; transcript_name "Rmc1-206"; exon_number 6; exon_id "ENSMUSE00000821047.2"; level 2; protein_id "ENSMUSP00000121414.2"; transcript_support_level "5"; mgi_id "MGI:1916528"; tag "mRNA_start_NF"; tag "cds_start_NF"; havana_gene "OTTMUSG00000028184.1"; havana_transcript "OTTMUST00000069829.1";
chr18	HAVANA	stop_codon	12318004	12318006	0	+	0	gene_id "ENSMUSG00000024410.16"; transcript_id "ENSMUST00000138866.2"; gene_type "protein_coding"; gene_name "Rmc1"; transcript_type "nonsense_mediated_decay"; transcript_name "Rmc1-206"; exon_number 6; exon_id "ENSMUSE00000821047.2"; level 2; protein_id "ENSMUSP00000121414.2"; transcript_support_level "5"; mgi_id "MGI:1916528"; tag "mRNA_start_NF"; tag "cds_start_NF"; havana_gene "OTTMUSG00000028184.1"; havana_transcript "OTTMUST00000069829.1";
chr18	HAVANA	UTR	12318004	12318077	0	+	.	gene_id "ENSMUSG00000024410.16"; transcript_id "ENSMUST00000138866.2"; gene_type "protein_coding"; gene_name "Rmc1"; transcript_type "nonsense_mediated_decay"; transcript_name "Rmc1-206"; exon_number 6; exon_id "ENSMUSE00000821047.2"; level 2; protein_id "ENSMUSP00000121414.2"; transcript_support_level "5"; mgi_id "MGI:1916528"; tag "mRNA_start_NF"; tag "cds_start_NF"; havana_gene "OTTMUSG00000028184.1"; havana_transcript "OTTMUST00000069829.1";
chr18	HAVANA	exon	12318488	12321694	0	+	.	gene_id "ENSMUSG00000024410.16"; transcript_id "ENSMUST00000139151.8"; gene_type "protein_coding"; gene_name "Rmc1"; transcript_type "retained_intron"; transcript_name "Rmc1-207"; exon_number 1; exon_id "ENSMUSE00000842910.2"; level 2; transcript_support_level "1"; mgi_id "MGI:1916528"; havana_gene "OTTMUSG00000028184.1"; havana_transcript "OTTMUST00000069826.1";
chr18	HAVANA	transcript	12318488	12323031	0	+	.	gene_id "ENSMUSG00000024410.16"; transcript_id "ENSMUST00000139151.8"; gene_type "protein_coding"; gene_name "Rmc1"; transcript_type "retained_intron"; transcript_name "Rmc1-207"; level 2; transcript_support_level "1"; mgi_id "MGI:1916528"; havana_gene "OTTMUSG00000028184.1"; havana_transcript "OTTMUST00000069826.1";
chr18	HAVANA	exon	12318706	12318812	0	+	.	gene_id "ENSMUSG00000024410.16"; transcript_id "ENSMUST00000025276.15"; gene_type "protein_coding"; gene_name "Rmc1"; transcript_type "protein_coding"; transcript_name "Rmc1-201"; exon_number 14; exon_id "ENSMUSE00001236057.2"; level 2; protein_id "ENSMUSP00000025276.9"; transcript_support_level "1"; mgi_id "MGI:1916528"; tag "basic"; tag "Ensembl_canonical"; tag "GENCODE_Primary"; tag "appris_principal_1"; tag "CCDS"; ccdsid "CCDS29063.1"; havana_gene "OTTMUSG00000028184.1"; havana_transcript "OTTMUST00000069817.1";
chr18	HAVANA	CDS	12318706	12318812	0	+	2	gene_id "ENSMUSG00000024410.16"; transcript_id "ENSMUST00000025276.15"; gene_type "protein_coding"; gene_name "Rmc1"; transcript_type "protein_coding"; transcript_name "Rmc1-201"; exon_number 14; exon_id "ENSMUSE00001236057.2"; level 2; protein_id "ENSMUSP00000025276.9"; transcript_support_level "1"; mgi_id "MGI:1916528"; tag "basic"; tag "Ensembl_canonical"; tag "GENCODE_Primary"; tag "appris_principal_1"; tag "CCDS"; ccdsid "CCDS29063.1"; havana_gene "OTTMUSG00000028184.1"; havana_transcript "OTTMUST00000069817.1";
chr18	HAVANA	exon	12318706	12318812	0	+	.	gene_id "ENSMUSG00000024410.16"; transcript_id "ENSMUST00000127123.8"; gene_type "protein_coding"; gene_name "Rmc1"; transcript_type "retained_intron"; transcript_name "Rmc1-203"; exon_number 13; exon_id "ENSMUSE00001298477.2"; level 2; transcript_support_level "2"; mgi_id "MGI:1916528"; havana_gene "OTTMUSG00000028184.1"; havana_transcript "OTTMUST00000069819.1";
chr18	HAVANA	exon	12318706	12318812	0	+	.	gene_id "ENSMUSG00000024410.16"; transcript_id "ENSMUST00000138866.2"; gene_type "protein_coding"; gene_name "Rmc1"; transcript_type "nonsense_mediated_decay"; transcript_name "Rmc1-206"; exon_number 7; exon_id "ENSMUSE00001298477.2"; level 2; protein_id "ENSMUSP00000121414.2"; transcript_support_level "5"; mgi_id "MGI:1916528"; tag "mRNA_start_NF"; tag "cds_start_NF"; havana_gene "OTTMUSG00000028184.1"; havana_transcript "OTTMUST00000069829.1";
chr18	HAVANA	UTR	12318706	12318812	0	+	.	gene_id "ENSMUSG00000024410.16"; transcript_id "ENSMUST00000138866.2"; gene_type "protein_coding"; gene_name "Rmc1"; transcript_type "nonsense_mediated_decay"; transcript_name "Rmc1-206"; exon_number 7; exon_id "ENSMUSE00001298477.2"; level 2; protein_id "ENSMUSP00000121414.2"; transcript_support_level "5"; mgi_id "MGI:1916528"; tag "mRNA_start_NF"; tag "cds_start_NF"; havana_gene "OTTMUSG00000028184.1"; havana_transcript "OTTMUST00000069829.1";
chr18	HAVANA	exon	12318712	12318812	0	+	.	gene_id "ENSMUSG00000024410.16"; transcript_id "ENSMUST00000153233.2"; gene_type "protein_coding"; gene_name "Rmc1"; transcript_type "retained_intron"; transcript_name "Rmc1-208"; exon_number 1; exon_id "ENSMUSE00000796332.2"; level 2; transcript_support_level "5"; mgi_id "MGI:1916528"; havana_gene "OTTMUSG00000028184.1"; havana_transcript "OTTMUST00000069830.1";
chr18	HAVANA	transcript	12318712	12322988	0	+	.	gene_id "ENSMUSG00000024410.16"; transcript_id "ENSMUST00000153233.2"; gene_type "protein_coding"; gene_name "Rmc1"; transcript_type "retained_intron"; transcript_name "Rmc1-208"; level 2; transcript_support_level "5"; mgi_id "MGI:1916528"; havana_gene "OTTMUSG00000028184.1"; havana_transcript "OTTMUST00000069830.1";
chr18	HAVANA	exon	12321266	12321277	0	+	.	gene_id "ENSMUSG00000024410.16"; transcript_id "ENSMUST00000138866.2"; gene_type "protein_coding"; gene_name "Rmc1"; transcript_type "nonsense_mediated_decay"; transcript_name "Rmc1-206"; exon_number 8; exon_id "ENSMUSE00001467168.2"; level 2; protein_id "ENSMUSP00000121414.2"; transcript_support_level "5"; mgi_id "MGI:1916528"; tag "mRNA_start_NF"; tag "cds_start_NF"; havana_gene "OTTMUSG00000028184.1"; havana_transcript "OTTMUST00000069829.1";
chr18	HAVANA	UTR	12321266	12321277	0	+	.	gene_id "ENSMUSG00000024410.16"; transcript_id "ENSMUST00000138866.2"; gene_type "protein_coding"; gene_name "Rmc1"; transcript_type "nonsense_mediated_decay"; transcript_name "Rmc1-206"; exon_number 8; exon_id "ENSMUSE00001467168.2"; level 2; protein_id "ENSMUSP00000121414.2"; transcript_support_level "5"; mgi_id "MGI:1916528"; tag "mRNA_start_NF"; tag "cds_start_NF"; havana_gene "OTTMUSG00000028184.1"; havana_transcript "OTTMUST00000069829.1";
chr18	HAVANA	exon	12321266	12321385	0	+	.	gene_id "ENSMUSG00000024410.16"; transcript_id "ENSMUST00000025276.15"; gene_type "protein_coding"; gene_name "Rmc1"; transcript_type "protein_coding"; transcript_name "Rmc1-201"; exon_number 15; exon_id "ENSMUSE00001312117.2"; level 2; protein_id "ENSMUSP00000025276.9"; transcript_support_level "1"; mgi_id "MGI:1916528"; tag "basic"; tag "Ensembl_canonical"; tag "GENCODE_Primary"; tag "appris_principal_1"; tag "CCDS"; ccdsid "CCDS29063.1"; havana_gene "OTTMUSG00000028184.1"; havana_transcript "OTTMUST00000069817.1";
chr18	HAVANA	CDS	12321266	12321385	0	+	0	gene_id "ENSMUSG00000024410.16"; transcript_id "ENSMUST00000025276.15"; gene_type "protein_coding"; gene_name "Rmc1"; transcript_type "protein_coding"; transcript_name "Rmc1-201"; exon_number 15; exon_id "ENSMUSE00001312117.2"; level 2; protein_id "ENSMUSP00000025276.9"; transcript_support_level "1"; mgi_id "MGI:1916528"; tag "basic"; tag "Ensembl_canonical"; tag "GENCODE_Primary"; tag "appris_principal_1"; tag "CCDS"; ccdsid "CCDS29063.1"; havana_gene "OTTMUSG00000028184.1"; havana_transcript "OTTMUST00000069817.1";
chr18	HAVANA	exon	12321266	12321385	0	+	.	gene_id "ENSMUSG00000024410.16"; transcript_id "ENSMUST00000127123.8"; gene_type "protein_coding"; gene_name "Rmc1"; transcript_type "retained_intron"; transcript_name "Rmc1-203"; exon_number 14; exon_id "ENSMUSE00001207462.2"; level 2; transcript_support_level "2"; mgi_id "MGI:1916528"; havana_gene "OTTMUSG00000028184.1"; havana_transcript "OTTMUST00000069819.1";
chr18	HAVANA	exon	12321266	12321385	0	+	.	gene_id "ENSMUSG00000024410.16"; transcript_id "ENSMUST00000153233.2"; gene_type "protein_coding"; gene_name "Rmc1"; transcript_type "retained_intron"; transcript_name "Rmc1-208"; exon_number 2; exon_id "ENSMUSE00001207462.2"; level 2; transcript_support_level "5"; mgi_id "MGI:1916528"; havana_gene "OTTMUSG00000028184.1"; havana_transcript "OTTMUST00000069830.1";
chr18	HAVANA	exon	12321617	12321694	0	+	.	gene_id "ENSMUSG00000024410.16"; transcript_id "ENSMUST00000025276.15"; gene_type "protein_coding"; gene_name "Rmc1"; transcript_type "protein_coding"; transcript_name "Rmc1-201"; exon_number 16; exon_id "ENSMUSE00001309334.2"; level 2; protein_id "ENSMUSP00000025276.9"; transcript_support_level "1"; mgi_id "MGI:1916528"; tag "basic"; tag "Ensembl_canonical"; tag "GENCODE_Primary"; tag "appris_principal_1"; tag "CCDS"; ccdsid "CCDS29063.1"; havana_gene "OTTMUSG00000028184.1"; havana_transcript "OTTMUST00000069817.1";
chr18	HAVANA	CDS	12321617	12321694	0	+	0	gene_id "ENSMUSG00000024410.16"; transcript_id "ENSMUST00000025276.15"; gene_type "protein_coding"; gene_name "Rmc1"; transcript_type "protein_coding"; transcript_name "Rmc1-201"; exon_number 16; exon_id "ENSMUSE00001309334.2"; level 2; protein_id "ENSMUSP00000025276.9"; transcript_support_level "1"; mgi_id "MGI:1916528"; tag "basic"; tag "Ensembl_canonical"; tag "GENCODE_Primary"; tag "appris_principal_1"; tag "CCDS"; ccdsid "CCDS29063.1"; havana_gene "OTTMUSG00000028184.1"; havana_transcript "OTTMUST00000069817.1";
chr18	HAVANA	exon	12321617	12321694	0	+	.	gene_id "ENSMUSG00000024410.16"; transcript_id "ENSMUST00000127123.8"; gene_type "protein_coding"; gene_name "Rmc1"; transcript_type "retained_intron"; transcript_name "Rmc1-203"; exon_number 15; exon_id "ENSMUSE00001313536.2"; level 2; transcript_support_level "2"; mgi_id "MGI:1916528"; havana_gene "OTTMUSG00000028184.1"; havana_transcript "OTTMUST00000069819.1";
chr18	HAVANA	exon	12321617	12321694	0	+	.	gene_id "ENSMUSG00000024410.16"; transcript_id "ENSMUST00000153233.2"; gene_type "protein_coding"; gene_name "Rmc1"; transcript_type "retained_intron"; transcript_name "Rmc1-208"; exon_number 3; exon_id "ENSMUSE00001313536.2"; level 2; transcript_support_level "5"; mgi_id "MGI:1916528"; havana_gene "OTTMUSG00000028184.1"; havana_transcript "OTTMUST00000069830.1";
chr18	HAVANA	exon	12321877	12321981	0	+	.	gene_id "ENSMUSG00000024410.16"; transcript_id "ENSMUST00000025276.15"; gene_type "protein_coding"; gene_name "Rmc1"; transcript_type "protein_coding"; transcript_name "Rmc1-201"; exon_number 17; exon_id "ENSMUSE00001283851.2"; level 2; protein_id "ENSMUSP00000025276.9"; transcript_support_level "1"; mgi_id "MGI:1916528"; tag "basic"; tag "Ensembl_canonical"; tag "GENCODE_Primary"; tag "appris_principal_1"; tag "CCDS"; ccdsid "CCDS29063.1"; havana_gene "OTTMUSG00000028184.1"; havana_transcript "OTTMUST00000069817.1";
chr18	HAVANA	CDS	12321877	12321981	0	+	0	gene_id "ENSMUSG00000024410.16"; transcript_id "ENSMUST00000025276.15"; gene_type "protein_coding"; gene_name "Rmc1"; transcript_type "protein_coding"; transcript_name "Rmc1-201"; exon_number 17; exon_id "ENSMUSE00001283851.2"; level 2; protein_id "ENSMUSP00000025276.9"; transcript_support_level "1"; mgi_id "MGI:1916528"; tag "basic"; tag "Ensembl_canonical"; tag "GENCODE_Primary"; tag "appris_principal_1"; tag "CCDS"; ccdsid "CCDS29063.1"; havana_gene "OTTMUSG00000028184.1"; havana_transcript "OTTMUST00000069817.1";
chr18	HAVANA	exon	12321877	12321981	0	+	.	gene_id "ENSMUSG00000024410.16"; transcript_id "ENSMUST00000127123.8"; gene_type "protein_coding"; gene_name "Rmc1"; transcript_type "retained_intron"; transcript_name "Rmc1-203"; exon_number 16; exon_id "ENSMUSE00001212438.2"; level 2; transcript_support_level "2"; mgi_id "MGI:1916528"; havana_gene "OTTMUSG00000028184.1"; havana_transcript "OTTMUST00000069819.1";
chr18	HAVANA	exon	12321877	12321981	0	+	.	gene_id "ENSMUSG00000024410.16"; transcript_id "ENSMUST00000139151.8"; gene_type "protein_coding"; gene_name "Rmc1"; transcript_type "retained_intron"; transcript_name "Rmc1-207"; exon_number 2; exon_id "ENSMUSE00001212438.2"; level 2; transcript_support_level "1"; mgi_id "MGI:1916528"; havana_gene "OTTMUSG00000028184.1"; havana_transcript "OTTMUST00000069826.1";
chr18	HAVANA	exon	12321877	12322138	0	+	.	gene_id "ENSMUSG00000024410.16"; transcript_id "ENSMUST00000153233.2"; gene_type "protein_coding"; gene_name "Rmc1"; transcript_type "retained_intron"; transcript_name "Rmc1-208"; exon_number 4; exon_id "ENSMUSE00000771643.2"; level 2; transcript_support_level "5"; mgi_id "MGI:1916528"; havana_gene "OTTMUSG00000028184.1"; havana_transcript "OTTMUST00000069830.1";
chr18	HAVANA	exon	12321882	12322442	0	+	.	gene_id "ENSMUSG00000024410.16"; transcript_id "ENSMUST00000234814.2"; gene_type "protein_coding"; gene_name "Rmc1"; transcript_type "retained_intron"; transcript_name "Rmc1-211"; exon_number 1; exon_id "ENSMUSE00001452323.2"; level 2; mgi_id "MGI:1916528"; havana_gene "OTTMUSG00000028184.1"; havana_transcript "OTTMUST00000176724.1";
chr18	HAVANA	transcript	12321882	12322631	0	+	.	gene_id "ENSMUSG00000024410.16"; transcript_id "ENSMUST00000234814.2"; gene_type "protein_coding"; gene_name "Rmc1"; transcript_type "retained_intron"; transcript_name "Rmc1-211"; level 2; mgi_id "MGI:1916528"; havana_gene "OTTMUSG00000028184.1"; havana_transcript "OTTMUST00000176724.1";
chr18	HAVANA	exon	12321909	12321981	0	+	.	gene_id "ENSMUSG00000024410.16"; transcript_id "ENSMUST00000234457.2"; gene_type "protein_coding"; gene_name "Rmc1"; transcript_type "protein_coding"; transcript_name "Rmc1-210"; exon_number 1; exon_id "ENSMUSE00001453602.2"; level 2; protein_id "ENSMUSP00000157003.2"; mgi_id "MGI:1916528"; tag "mRNA_start_NF"; tag "cds_start_NF"; havana_gene "OTTMUSG00000028184.1"; havana_transcript "OTTMUST00000176725.1";
chr18	HAVANA	CDS	12321909	12321981	0	+	1	gene_id "ENSMUSG00000024410.16"; transcript_id "ENSMUST00000234457.2"; gene_type "protein_coding"; gene_name "Rmc1"; transcript_type "protein_coding"; transcript_name "Rmc1-210"; exon_number 1; exon_id "ENSMUSE00001453602.2"; level 2; protein_id "ENSMUSP00000157003.2"; mgi_id "MGI:1916528"; tag "mRNA_start_NF"; tag "cds_start_NF"; havana_gene "OTTMUSG00000028184.1"; havana_transcript "OTTMUST00000176725.1";
chr18	HAVANA	transcript	12321909	12323024	0	+	.	gene_id "ENSMUSG00000024410.16"; transcript_id "ENSMUST00000234457.2"; gene_type "protein_coding"; gene_name "Rmc1"; transcript_type "protein_coding"; transcript_name "Rmc1-210"; level 2; protein_id "ENSMUSP00000157003.2"; mgi_id "MGI:1916528"; tag "mRNA_start_NF"; tag "cds_start_NF"; havana_gene "OTTMUSG00000028184.1"; havana_transcript "OTTMUST00000176725.1";
chr18	HAVANA	exon	12322049	12322442	0	+	.	gene_id "ENSMUSG00000024410.16"; transcript_id "ENSMUST00000134756.2"; gene_type "protein_coding"; gene_name "Rmc1"; transcript_type "retained_intron"; transcript_name "Rmc1-205"; exon_number 1; exon_id "ENSMUSE00000741496.2"; level 2; transcript_support_level "2"; mgi_id "MGI:1916528"; havana_gene "OTTMUSG00000028184.1"; havana_transcript "OTTMUST00000069831.1";
chr18	HAVANA	transcript	12322049	12323031	0	+	.	gene_id "ENSMUSG00000024410.16"; transcript_id "ENSMUST00000134756.2"; gene_type "protein_coding"; gene_name "Rmc1"; transcript_type "retained_intron"; transcript_name "Rmc1-205"; level 2; transcript_support_level "2"; mgi_id "MGI:1916528"; havana_gene "OTTMUSG00000028184.1"; havana_transcript "OTTMUST00000069831.1";
chr18	HAVANA	exon	12322070	12322138	0	+	.	gene_id "ENSMUSG00000024410.16"; transcript_id "ENSMUST00000025276.15"; gene_type "protein_coding"; gene_name "Rmc1"; transcript_type "protein_coding"; transcript_name "Rmc1-201"; exon_number 18; exon_id "ENSMUSE00001263051.2"; level 2; protein_id "ENSMUSP00000025276.9"; transcript_support_level "1"; mgi_id "MGI:1916528"; tag "basic"; tag "Ensembl_canonical"; tag "GENCODE_Primary"; tag "appris_principal_1"; tag "CCDS"; ccdsid "CCDS29063.1"; havana_gene "OTTMUSG00000028184.1"; havana_transcript "OTTMUST00000069817.1";
chr18	HAVANA	CDS	12322070	12322138	0	+	0	gene_id "ENSMUSG00000024410.16"; transcript_id "ENSMUST00000025276.15"; gene_type "protein_coding"; gene_name "Rmc1"; transcript_type "protein_coding"; transcript_name "Rmc1-201"; exon_number 18; exon_id "ENSMUSE00001263051.2"; level 2; protein_id "ENSMUSP00000025276.9"; transcript_support_level "1"; mgi_id "MGI:1916528"; tag "basic"; tag "Ensembl_canonical"; tag "GENCODE_Primary"; tag "appris_principal_1"; tag "CCDS"; ccdsid "CCDS29063.1"; havana_gene "OTTMUSG00000028184.1"; havana_transcript "OTTMUST00000069817.1";
chr18	HAVANA	exon	12322070	12322138	0	+	.	gene_id "ENSMUSG00000024410.16"; transcript_id "ENSMUST00000127123.8"; gene_type "protein_coding"; gene_name "Rmc1"; transcript_type "retained_intron"; transcript_name "Rmc1-203"; exon_number 17; exon_id "ENSMUSE00001279612.2"; level 2; transcript_support_level "2"; mgi_id "MGI:1916528"; havana_gene "OTTMUSG00000028184.1"; havana_transcript "OTTMUST00000069819.1";
chr18	HAVANA	exon	12322070	12322138	0	+	.	gene_id "ENSMUSG00000024410.16"; transcript_id "ENSMUST00000139151.8"; gene_type "protein_coding"; gene_name "Rmc1"; transcript_type "retained_intron"; transcript_name "Rmc1-207"; exon_number 3; exon_id "ENSMUSE00001279612.2"; level 2; transcript_support_level "1"; mgi_id "MGI:1916528"; havana_gene "OTTMUSG00000028184.1"; havana_transcript "OTTMUST00000069826.1";
chr18	HAVANA	exon	12322070	12322138	0	+	.	gene_id "ENSMUSG00000024410.16"; transcript_id "ENSMUST00000234457.2"; gene_type "protein_coding"; gene_name "Rmc1"; transcript_type "protein_coding"; transcript_name "Rmc1-210"; exon_number 2; exon_id "ENSMUSE00001263051.2"; level 2; protein_id "ENSMUSP00000157003.2"; mgi_id "MGI:1916528"; tag "mRNA_start_NF"; tag "cds_start_NF"; havana_gene "OTTMUSG00000028184.1"; havana_transcript "OTTMUST00000176725.1";
chr18	HAVANA	CDS	12322070	12322138	0	+	0	gene_id "ENSMUSG00000024410.16"; transcript_id "ENSMUST00000234457.2"; gene_type "protein_coding"; gene_name "Rmc1"; transcript_type "protein_coding"; transcript_name "Rmc1-210"; exon_number 2; exon_id "ENSMUSE00001263051.2"; level 2; protein_id "ENSMUSP00000157003.2"; mgi_id "MGI:1916528"; tag "mRNA_start_NF"; tag "cds_start_NF"; havana_gene "OTTMUSG00000028184.1"; havana_transcript "OTTMUST00000176725.1";
chr18	HAVANA	exon	12322217	12322442	0	+	.	gene_id "ENSMUSG00000024410.16"; transcript_id "ENSMUST00000025276.15"; gene_type "protein_coding"; gene_name "Rmc1"; transcript_type "protein_coding"; transcript_name "Rmc1-201"; exon_number 19; exon_id "ENSMUSE00001214380.2"; level 2; protein_id "ENSMUSP00000025276.9"; transcript_support_level "1"; mgi_id "MGI:1916528"; tag "basic"; tag "Ensembl_canonical"; tag "GENCODE_Primary"; tag "appris_principal_1"; tag "CCDS"; ccdsid "CCDS29063.1"; havana_gene "OTTMUSG00000028184.1"; havana_transcript "OTTMUST00000069817.1";
chr18	HAVANA	CDS	12322217	12322442	0	+	0	gene_id "ENSMUSG00000024410.16"; transcript_id "ENSMUST00000025276.15"; gene_type "protein_coding"; gene_name "Rmc1"; transcript_type "protein_coding"; transcript_name "Rmc1-201"; exon_number 19; exon_id "ENSMUSE00001214380.2"; level 2; protein_id "ENSMUSP00000025276.9"; transcript_support_level "1"; mgi_id "MGI:1916528"; tag "basic"; tag "Ensembl_canonical"; tag "GENCODE_Primary"; tag "appris_principal_1"; tag "CCDS"; ccdsid "CCDS29063.1"; havana_gene "OTTMUSG00000028184.1"; havana_transcript "OTTMUST00000069817.1";
chr18	HAVANA	exon	12322217	12322442	0	+	.	gene_id "ENSMUSG00000024410.16"; transcript_id "ENSMUST00000127123.8"; gene_type "protein_coding"; gene_name "Rmc1"; transcript_type "retained_intron"; transcript_name "Rmc1-203"; exon_number 18; exon_id "ENSMUSE00001264948.2"; level 2; transcript_support_level "2"; mgi_id "MGI:1916528"; havana_gene "OTTMUSG00000028184.1"; havana_transcript "OTTMUST00000069819.1";
chr18	HAVANA	exon	12322217	12322442	0	+	.	gene_id "ENSMUSG00000024410.16"; transcript_id "ENSMUST00000139151.8"; gene_type "protein_coding"; gene_name "Rmc1"; transcript_type "retained_intron"; transcript_name "Rmc1-207"; exon_number 4; exon_id "ENSMUSE00001264948.2"; level 2; transcript_support_level "1"; mgi_id "MGI:1916528"; havana_gene "OTTMUSG00000028184.1"; havana_transcript "OTTMUST00000069826.1";
chr18	HAVANA	exon	12322217	12322442	0	+	.	gene_id "ENSMUSG00000024410.16"; transcript_id "ENSMUST00000153233.2"; gene_type "protein_coding"; gene_name "Rmc1"; transcript_type "retained_intron"; transcript_name "Rmc1-208"; exon_number 5; exon_id "ENSMUSE00001264948.2"; level 2; transcript_support_level "5"; mgi_id "MGI:1916528"; havana_gene "OTTMUSG00000028184.1"; havana_transcript "OTTMUST00000069830.1";
chr18	HAVANA	exon	12322228	12322442	0	+	.	gene_id "ENSMUSG00000024410.16"; transcript_id "ENSMUST00000234982.2"; gene_type "protein_coding"; gene_name "Rmc1"; transcript_type "protein_coding"; transcript_name "Rmc1-212"; exon_number 1; exon_id "ENSMUSE00001453532.2"; level 2; protein_id "ENSMUSP00000157241.2"; mgi_id "MGI:1916528"; tag "mRNA_start_NF"; tag "cds_start_NF"; havana_gene "OTTMUSG00000028184.1"; havana_transcript "OTTMUST00000176726.1";
chr18	HAVANA	CDS	12322228	12322442	0	+	1	gene_id "ENSMUSG00000024410.16"; transcript_id "ENSMUST00000234982.2"; gene_type "protein_coding"; gene_name "Rmc1"; transcript_type "protein_coding"; transcript_name "Rmc1-212"; exon_number 1; exon_id "ENSMUSE00001453532.2"; level 2; protein_id "ENSMUSP00000157241.2"; mgi_id "MGI:1916528"; tag "mRNA_start_NF"; tag "cds_start_NF"; havana_gene "OTTMUSG00000028184.1"; havana_transcript "OTTMUST00000176726.1";
chr18	HAVANA	transcript	12322228	12323715	0	+	.	gene_id "ENSMUSG00000024410.16"; transcript_id "ENSMUST00000234982.2"; gene_type "protein_coding"; gene_name "Rmc1"; transcript_type "protein_coding"; transcript_name "Rmc1-212"; level 2; protein_id "ENSMUSP00000157241.2"; mgi_id "MGI:1916528"; tag "mRNA_start_NF"; tag "cds_start_NF"; havana_gene "OTTMUSG00000028184.1"; havana_transcript "OTTMUST00000176726.1";
chr18	HAVANA	exon	12322271	12322442	0	+	.	gene_id "ENSMUSG00000024410.16"; transcript_id "ENSMUST00000234457.2"; gene_type "protein_coding"; gene_name "Rmc1"; transcript_type "protein_coding"; transcript_name "Rmc1-210"; exon_number 3; exon_id "ENSMUSE00001451844.2"; level 2; protein_id "ENSMUSP00000157003.2"; mgi_id "MGI:1916528"; tag "mRNA_start_NF"; tag "cds_start_NF"; havana_gene "OTTMUSG00000028184.1"; havana_transcript "OTTMUST00000176725.1";
chr18	HAVANA	CDS	12322271	12322442	0	+	0	gene_id "ENSMUSG00000024410.16"; transcript_id "ENSMUST00000234457.2"; gene_type "protein_coding"; gene_name "Rmc1"; transcript_type "protein_coding"; transcript_name "Rmc1-210"; exon_number 3; exon_id "ENSMUSE00001451844.2"; level 2; protein_id "ENSMUSP00000157003.2"; mgi_id "MGI:1916528"; tag "mRNA_start_NF"; tag "cds_start_NF"; havana_gene "OTTMUSG00000028184.1"; havana_transcript "OTTMUST00000176725.1";
chr18	HAVANA	exon	12322541	12322631	0	+	.	gene_id "ENSMUSG00000024410.16"; transcript_id "ENSMUST00000234814.2"; gene_type "protein_coding"; gene_name "Rmc1"; transcript_type "retained_intron"; transcript_name "Rmc1-211"; exon_number 2; exon_id "ENSMUSE00001453984.2"; level 2; mgi_id "MGI:1916528"; havana_gene "OTTMUSG00000028184.1"; havana_transcript "OTTMUST00000176724.1";
chr18	HAVANA	CDS	12322863	12322939	0	+	2	gene_id "ENSMUSG00000024410.16"; transcript_id "ENSMUST00000025276.15"; gene_type "protein_coding"; gene_name "Rmc1"; transcript_type "protein_coding"; transcript_name "Rmc1-201"; exon_number 20; exon_id "ENSMUSE00000813369.2"; level 2; protein_id "ENSMUSP00000025276.9"; transcript_support_level "1"; mgi_id "MGI:1916528"; tag "basic"; tag "Ensembl_canonical"; tag "GENCODE_Primary"; tag "appris_principal_1"; tag "CCDS"; ccdsid "CCDS29063.1"; havana_gene "OTTMUSG00000028184.1"; havana_transcript "OTTMUST00000069817.1";
chr18	HAVANA	CDS	12322863	12322939	0	+	2	gene_id "ENSMUSG00000024410.16"; transcript_id "ENSMUST00000234457.2"; gene_type "protein_coding"; gene_name "Rmc1"; transcript_type "protein_coding"; transcript_name "Rmc1-210"; exon_number 4; exon_id "ENSMUSE00001451701.2"; level 2; protein_id "ENSMUSP00000157003.2"; mgi_id "MGI:1916528"; tag "mRNA_start_NF"; tag "cds_start_NF"; havana_gene "OTTMUSG00000028184.1"; havana_transcript "OTTMUST00000176725.1";
chr18	HAVANA	exon	12322863	12322988	0	+	.	gene_id "ENSMUSG00000024410.16"; transcript_id "ENSMUST00000153233.2"; gene_type "protein_coding"; gene_name "Rmc1"; transcript_type "retained_intron"; transcript_name "Rmc1-208"; exon_number 6; exon_id "ENSMUSE00000735261.2"; level 2; transcript_support_level "5"; mgi_id "MGI:1916528"; havana_gene "OTTMUSG00000028184.1"; havana_transcript "OTTMUST00000069830.1";
chr18	HAVANA	exon	12322863	12323024	0	+	.	gene_id "ENSMUSG00000024410.16"; transcript_id "ENSMUST00000234457.2"; gene_type "protein_coding"; gene_name "Rmc1"; transcript_type "protein_coding"; transcript_name "Rmc1-210"; exon_number 4; exon_id "ENSMUSE00001451701.2"; level 2; protein_id "ENSMUSP00000157003.2"; mgi_id "MGI:1916528"; tag "mRNA_start_NF"; tag "cds_start_NF"; havana_gene "OTTMUSG00000028184.1"; havana_transcript "OTTMUST00000176725.1";
chr18	HAVANA	exon	12322863	12323031	0	+	.	gene_id "ENSMUSG00000024410.16"; transcript_id "ENSMUST00000127123.8"; gene_type "protein_coding"; gene_name "Rmc1"; transcript_type "retained_intron"; transcript_name "Rmc1-203"; exon_number 19; exon_id "ENSMUSE00000403131.9"; level 2; transcript_support_level "2"; mgi_id "MGI:1916528"; havana_gene "OTTMUSG00000028184.1"; havana_transcript "OTTMUST00000069819.1";
chr18	HAVANA	exon	12322863	12323031	0	+	.	gene_id "ENSMUSG00000024410.16"; transcript_id "ENSMUST00000139151.8"; gene_type "protein_coding"; gene_name "Rmc1"; transcript_type "retained_intron"; transcript_name "Rmc1-207"; exon_number 5; exon_id "ENSMUSE00000403131.9"; level 2; transcript_support_level "1"; mgi_id "MGI:1916528"; havana_gene "OTTMUSG00000028184.1"; havana_transcript "OTTMUST00000069826.1";
chr18	HAVANA	exon	12322863	12323031	0	+	.	gene_id "ENSMUSG00000024410.16"; transcript_id "ENSMUST00000134756.2"; gene_type "protein_coding"; gene_name "Rmc1"; transcript_type "retained_intron"; transcript_name "Rmc1-205"; exon_number 2; exon_id "ENSMUSE00000403131.9"; level 2; transcript_support_level "2"; mgi_id "MGI:1916528"; havana_gene "OTTMUSG00000028184.1"; havana_transcript "OTTMUST00000069831.1";
chr18	HAVANA	exon	12322863	12323054	0	+	.	gene_id "ENSMUSG00000024410.16"; transcript_id "ENSMUST00000025276.15"; gene_type "protein_coding"; gene_name "Rmc1"; transcript_type "protein_coding"; transcript_name "Rmc1-201"; exon_number 20; exon_id "ENSMUSE00000813369.2"; level 2; protein_id "ENSMUSP00000025276.9"; transcript_support_level "1"; mgi_id "MGI:1916528"; tag "basic"; tag "Ensembl_canonical"; tag "GENCODE_Primary"; tag "appris_principal_1"; tag "CCDS"; ccdsid "CCDS29063.1"; havana_gene "OTTMUSG00000028184.1"; havana_transcript "OTTMUST00000069817.1";
chr18	HAVANA	stop_codon	12322940	12322942	0	+	0	gene_id "ENSMUSG00000024410.16"; transcript_id "ENSMUST00000025276.15"; gene_type "protein_coding"; gene_name "Rmc1"; transcript_type "protein_coding"; transcript_name "Rmc1-201"; exon_number 20; exon_id "ENSMUSE00000813369.2"; level 2; protein_id "ENSMUSP00000025276.9"; transcript_support_level "1"; mgi_id "MGI:1916528"; tag "basic"; tag "Ensembl_canonical"; tag "GENCODE_Primary"; tag "appris_principal_1"; tag "CCDS"; ccdsid "CCDS29063.1"; havana_gene "OTTMUSG00000028184.1"; havana_transcript "OTTMUST00000069817.1";
chr18	HAVANA	stop_codon	12322940	12322942	0	+	0	gene_id "ENSMUSG00000024410.16"; transcript_id "ENSMUST00000234457.2"; gene_type "protein_coding"; gene_name "Rmc1"; transcript_type "protein_coding"; transcript_name "Rmc1-210"; exon_number 4; exon_id "ENSMUSE00001451701.2"; level 2; protein_id "ENSMUSP00000157003.2"; mgi_id "MGI:1916528"; tag "mRNA_start_NF"; tag "cds_start_NF"; havana_gene "OTTMUSG00000028184.1"; havana_transcript "OTTMUST00000176725.1";
chr18	HAVANA	UTR	12322940	12323024	0	+	.	gene_id "ENSMUSG00000024410.16"; transcript_id "ENSMUST00000234457.2"; gene_type "protein_coding"; gene_name "Rmc1"; transcript_type "protein_coding"; transcript_name "Rmc1-210"; exon_number 4; exon_id "ENSMUSE00001451701.2"; level 2; protein_id "ENSMUSP00000157003.2"; mgi_id "MGI:1916528"; tag "mRNA_start_NF"; tag "cds_start_NF"; havana_gene "OTTMUSG00000028184.1"; havana_transcript "OTTMUST00000176725.1";
chr18	HAVANA	UTR	12322940	12323054	0	+	.	gene_id "ENSMUSG00000024410.16"; transcript_id "ENSMUST00000025276.15"; gene_type "protein_coding"; gene_name "Rmc1"; transcript_type "protein_coding"; transcript_name "Rmc1-201"; exon_number 20; exon_id "ENSMUSE00000813369.2"; level 2; protein_id "ENSMUSP00000025276.9"; transcript_support_level "1"; mgi_id "MGI:1916528"; tag "basic"; tag "Ensembl_canonical"; tag "GENCODE_Primary"; tag "appris_principal_1"; tag "CCDS"; ccdsid "CCDS29063.1"; havana_gene "OTTMUSG00000028184.1"; havana_transcript "OTTMUST00000069817.1";
chr18	HAVANA	CDS	12323397	12323542	0	+	2	gene_id "ENSMUSG00000024410.16"; transcript_id "ENSMUST00000234982.2"; gene_type "protein_coding"; gene_name "Rmc1"; transcript_type "protein_coding"; transcript_name "Rmc1-212"; exon_number 2; exon_id "ENSMUSE00001452005.2"; level 2; protein_id "ENSMUSP00000157241.2"; mgi_id "MGI:1916528"; tag "mRNA_start_NF"; tag "cds_start_NF"; havana_gene "OTTMUSG00000028184.1"; havana_transcript "OTTMUST00000176726.1";
chr18	HAVANA	exon	12323397	12323715	0	+	.	gene_id "ENSMUSG00000024410.16"; transcript_id "ENSMUST00000234982.2"; gene_type "protein_coding"; gene_name "Rmc1"; transcript_type "protein_coding"; transcript_name "Rmc1-212"; exon_number 2; exon_id "ENSMUSE00001452005.2"; level 2; protein_id "ENSMUSP00000157241.2"; mgi_id "MGI:1916528"; tag "mRNA_start_NF"; tag "cds_start_NF"; havana_gene "OTTMUSG00000028184.1"; havana_transcript "OTTMUST00000176726.1";
chr18	HAVANA	stop_codon	12323543	12323545	0	+	0	gene_id "ENSMUSG00000024410.16"; transcript_id "ENSMUST00000234982.2"; gene_type "protein_coding"; gene_name "Rmc1"; transcript_type "protein_coding"; transcript_name "Rmc1-212"; exon_number 2; exon_id "ENSMUSE00001452005.2"; level 2; protein_id "ENSMUSP00000157241.2"; mgi_id "MGI:1916528"; tag "mRNA_start_NF"; tag "cds_start_NF"; havana_gene "OTTMUSG00000028184.1"; havana_transcript "OTTMUST00000176726.1";
chr18	HAVANA	UTR	12323543	12323715	0	+	.	gene_id "ENSMUSG00000024410.16"; transcript_id "ENSMUST00000234982.2"; gene_type "protein_coding"; gene_name "Rmc1"; transcript_type "protein_coding"; transcript_name "Rmc1-212"; exon_number 2; exon_id "ENSMUSE00001452005.2"; level 2; protein_id "ENSMUSP00000157241.2"; mgi_id "MGI:1916528"; tag "mRNA_start_NF"; tag "cds_start_NF"; havana_gene "OTTMUSG00000028184.1"; havana_transcript "OTTMUST00000176726.1";
chr18	sragcm37_mid	exon	12324017	12324080	0.312795454189147	+	.	gene_id "ENSMUSG00000086935.3"; transcript_id "ENSMUSG00000086935.3_tx_3"; exon_id "chr18_12324017_12324080_+"; exonnum "1"; txlen "774";
chr18	sragcm37_mid	exon	12326735	12326909	1.3277039921459	+	.	gene_id "ENSMUSG00000086935.3"; transcript_id "ENSMUSG00000086935.3_tx_1"; exon_id "chr18_12326735_12326909_+"; exonnum "1"; txlen "592";
chr18	sragcm37_mid	exon	12326735	12326909	0.528274918579401	+	.	gene_id "ENSMUSG00000086935.3"; transcript_id "ENSMUSG00000086935.3_tx_2"; exon_id "chr18_12326735_12326909_+"; exonnum "1"; txlen "885";
chr18	HAVANA	exon	12326825	12326909	0	+	.	gene_id "ENSMUSG00000086935.3"; transcript_id "ENSMUST00000153352.2"; gene_type "lncRNA"; gene_name "Gm15956"; transcript_type "lncRNA"; transcript_name "Gm15956-201"; exon_number 1; exon_id "ENSMUSE00000761097.2"; level 2; transcript_support_level "2"; mgi_id "MGI:3801856"; tag "Ensembl_canonical"; tag "GENCODE_Primary"; havana_gene "OTTMUSG00000028202.1"; havana_transcript "OTTMUST00000069862.1";
chr18	HAVANA	gene	12326825	12331732	0	+	.	gene_id "ENSMUSG00000086935.3"; gene_type "lncRNA"; gene_name "Gm15956"; level 2; mgi_id "MGI:3801856"; havana_gene "OTTMUSG00000028202.1";
chr18	HAVANA	transcript	12326825	12331732	0	+	.	gene_id "ENSMUSG00000086935.3"; transcript_id "ENSMUST00000153352.2"; gene_type "lncRNA"; gene_name "Gm15956"; transcript_type "lncRNA"; transcript_name "Gm15956-201"; level 2; transcript_support_level "2"; mgi_id "MGI:3801856"; tag "Ensembl_canonical"; tag "GENCODE_Primary"; havana_gene "OTTMUSG00000028202.1"; havana_transcript "OTTMUST00000069862.1";
chr18	sragcm37_mid	exon	12327031	12327323	0.528274918579401	+	.	gene_id "ENSMUSG00000086935.3"; transcript_id "ENSMUSG00000086935.3_tx_2"; exon_id "chr18_12327031_12327323_+"; exonnum "2"; txlen "885";
chr18	sragcm37_mid	exon	12327031	12327323	0.312795454189147	+	.	gene_id "ENSMUSG00000086935.3"; transcript_id "ENSMUSG00000086935.3_tx_3"; exon_id "chr18_12327031_12327323_+"; exonnum "2"; txlen "774";
chr18	HAVANA	exon	12330085	12330257	0	+	.	gene_id "ENSMUSG00000086935.3"; transcript_id "ENSMUST00000312112.1"; gene_type "lncRNA"; gene_name "Gm15956"; transcript_type "lncRNA"; transcript_name "Gm15956-202"; exon_number 1; exon_id "ENSMUSE00001616335.1"; level 2; mgi_id "MGI:3801856"; tag "basic"; tag "TAGENE"; havana_gene "OTTMUSG00000028202.1";
chr18	HAVANA	transcript	12330085	12331732	0	+	.	gene_id "ENSMUSG00000086935.3"; transcript_id "ENSMUST00000312112.1"; gene_type "lncRNA"; gene_name "Gm15956"; transcript_type "lncRNA"; transcript_name "Gm15956-202"; level 2; mgi_id "MGI:3801856"; tag "basic"; tag "TAGENE"; havana_gene "OTTMUSG00000028202.1";
chr18	HAVANA	exon	12331316	12331732	0	+	.	gene_id "ENSMUSG00000086935.3"; transcript_id "ENSMUST00000153352.2"; gene_type "lncRNA"; gene_name "Gm15956"; transcript_type "lncRNA"; transcript_name "Gm15956-201"; exon_number 2; exon_id "ENSMUSE00000837375.2"; level 2; transcript_support_level "2"; mgi_id "MGI:3801856"; tag "Ensembl_canonical"; tag "GENCODE_Primary"; havana_gene "OTTMUSG00000028202.1"; havana_transcript "OTTMUST00000069862.1";
chr18	HAVANA	exon	12331316	12331732	0	+	.	gene_id "ENSMUSG00000086935.3"; transcript_id "ENSMUST00000312112.1"; gene_type "lncRNA"; gene_name "Gm15956"; transcript_type "lncRNA"; transcript_name "Gm15956-202"; exon_number 2; exon_id "ENSMUSE00000837375.2"; level 2; mgi_id "MGI:3801856"; tag "basic"; tag "TAGENE"; havana_gene "OTTMUSG00000028202.1";
chr18	ENSEMBL_gcm37	exon	12331316	12331732	1.3277039921459	+	.	gene_id "ENSMUSG00000086935.3"; transcript_id "ENSMUSG00000086935.3_tx_1"; exon_id "chr18_12331316_12331732_+"; exonnum "2"; txlen "592";
chr18	ENSEMBL_gcm37	exon	12331316	12331732	0.528274918579401	+	.	gene_id "ENSMUSG00000086935.3"; transcript_id "ENSMUSG00000086935.3_tx_2"; exon_id "chr18_12331316_12331732_+"; exonnum "3"; txlen "885";
chr18	ENSEMBL_gcm37	exon	12331316	12331732	0.312795454189147	+	.	gene_id "ENSMUSG00000086935.3"; transcript_id "ENSMUSG00000086935.3_tx_3"; exon_id "chr18_12331316_12331732_+"; exonnum "3"; txlen "774";
chr18	sragcm37_es	exon	12365959	12366082	0.066239108894887	+	.	gene_id "sragcm37_gene_8865"; transcript_id "sragcm37_gene_8865_tx_3"; exon_id "chr18_12365959_12366082_+"; exonnum "1"; txlen "579";
chr18	sragcm37_mid	exon	12367327	12367484	0.066239108894887	+	.	gene_id "sragcm37_gene_8865"; transcript_id "sragcm37_gene_8865_tx_3"; exon_id "chr18_12367327_12367484_+"; exonnum "2"; txlen "579";
chr18	sragcm37_ss	exon	12367589	12367885	0.066239108894887	+	.	gene_id "sragcm37_gene_8865"; transcript_id "sragcm37_gene_8865_tx_3"; exon_id "chr18_12367589_12367885_+"; exonnum "3"; txlen "579";
chr18	sragcm37_es	exon	12368122	12368167	0.0249198612335128	+	.	gene_id "sragcm37_gene_8865"; transcript_id "sragcm37_gene_8865_tx_5"; exon_id "chr18_12368122_12368167_+"; exonnum "1"; txlen "564";
chr18	sragcm37_mid	exon	12374351	12374533	0.0249198612335128	+	.	gene_id "sragcm37_gene_8865"; transcript_id "sragcm37_gene_8865_tx_5"; exon_id "chr18_12374351_12374533_+"; exonnum "2"; txlen "564";
chr18	sragcm37_ss	exon	12374956	12375290	0.0249198612335128	+	.	gene_id "sragcm37_gene_8865"; transcript_id "sragcm37_gene_8865_tx_5"; exon_id "chr18_12374956_12375290_+"; exonnum "3"; txlen "564";
chr18	HAVANA	exon	12389245	12389750	0	+	.	gene_id "ENSMUSG00000120636.1"; transcript_id "ENSMUST00000244776.1"; gene_type "lncRNA"; gene_name "Gm56508"; transcript_type "lncRNA"; transcript_name "Gm56508-201"; exon_number 1; exon_id "ENSMUSE00001486546.1"; level 2; mgi_id "MGI:7336930"; tag "basic"; tag "Ensembl_canonical"; tag "GENCODE_Primary"; tag "TAGENE";
chr18	HAVANA	gene	12389245	12393168	0	+	.	gene_id "ENSMUSG00000120636.1"; gene_type "lncRNA"; gene_name "Gm56508"; level 2; mgi_id "MGI:7336930";
chr18	HAVANA	transcript	12389245	12393168	0	+	.	gene_id "ENSMUSG00000120636.1"; transcript_id "ENSMUST00000244776.1"; gene_type "lncRNA"; gene_name "Gm56508"; transcript_type "lncRNA"; transcript_name "Gm56508-201"; level 2; mgi_id "MGI:7336930"; tag "basic"; tag "Ensembl_canonical"; tag "GENCODE_Primary"; tag "TAGENE";
chr18	HAVANA	exon	12392609	12393168	0	+	.	gene_id "ENSMUSG00000120636.1"; transcript_id "ENSMUST00000244776.1"; gene_type "lncRNA"; gene_name "Gm56508"; transcript_type "lncRNA"; transcript_name "Gm56508-201"; exon_number 2; exon_id "ENSMUSE00001486547.1"; level 2; mgi_id "MGI:7336930"; tag "basic"; tag "Ensembl_canonical"; tag "GENCODE_Primary"; tag "TAGENE";
chr18	HAVANA	gene	12420461	12422837	0	+	.	gene_id "ENSMUSG00000082051.2"; gene_type "processed_pseudogene"; gene_name "Gm16072"; level 2; mgi_id "MGI:3801776"; havana_gene "OTTMUSG00000029776.1";
chr18	HAVANA	transcript	12420461	12422837	0	+	.	gene_id "ENSMUSG00000082051.2"; transcript_id "ENSMUST00000119574.2"; gene_type "processed_pseudogene"; gene_name "Gm16072"; transcript_type "processed_pseudogene"; transcript_name "Gm16072-201"; level 2; transcript_support_level "NA"; mgi_id "MGI:3801776"; ont "PGO:0000004"; tag "basic"; tag "Ensembl_canonical"; tag "GENCODE_Primary"; havana_gene "OTTMUSG00000029776.1"; havana_transcript "OTTMUST00000073894.1";
chr18	HAVANA	exon	12420461	12422837	0	+	.	gene_id "ENSMUSG00000082051.2"; transcript_id "ENSMUST00000119574.2"; gene_type "processed_pseudogene"; gene_name "Gm16072"; transcript_type "processed_pseudogene"; transcript_name "Gm16072-201"; exon_number 1; exon_id "ENSMUSE00000712120.2"; level 2; transcript_support_level "NA"; mgi_id "MGI:3801776"; ont "PGO:0000004"; tag "basic"; tag "Ensembl_canonical"; tag "GENCODE_Primary"; havana_gene "OTTMUSG00000029776.1"; havana_transcript "OTTMUST00000073894.1";
chr18	HAVANA	UTR	12466876	12467080	0	+	.	gene_id "ENSMUSG00000024421.17"; transcript_id "ENSMUST00000092070.13"; gene_type "protein_coding"; gene_name "Lama3"; transcript_type "protein_coding"; transcript_name "Lama3-201"; exon_number 1; exon_id "ENSMUSE00000875782.3"; level 2; protein_id "ENSMUSP00000089703.7"; transcript_support_level "5"; mgi_id "MGI:99909"; tag "basic"; tag "Ensembl_canonical"; tag "GENCODE_Primary"; tag "appris_principal_1"; tag "CCDS"; ccdsid "CCDS50222.1"; havana_gene "OTTMUSG00000045059.1"; havana_transcript "OTTMUST00000118410.1";
chr18	HAVANA	exon	12466876	12467365	0	+	.	gene_id "ENSMUSG00000024421.17"; transcript_id "ENSMUST00000092070.13"; gene_type "protein_coding"; gene_name "Lama3"; transcript_type "protein_coding"; transcript_name "Lama3-201"; exon_number 1; exon_id "ENSMUSE00000875782.3"; level 2; protein_id "ENSMUSP00000089703.7"; transcript_support_level "5"; mgi_id "MGI:99909"; tag "basic"; tag "Ensembl_canonical"; tag "GENCODE_Primary"; tag "appris_principal_1"; tag "CCDS"; ccdsid "CCDS50222.1"; havana_gene "OTTMUSG00000045059.1"; havana_transcript "OTTMUST00000118410.1";
chr18	ENSEMBL_gcm37	exon	12466876	12467365	20.7533247475922	+	.	gene_id "ENSMUSG00000024421.17"; transcript_id "ENSMUSG00000024421.17_tx_2"; exon_id "chr18_12466876_12467365_+"; exonnum "1"; txlen "10551";
chr18	ENSEMBL_gcm37	exon	12466876	12467365	1.16853173922912	+	.	gene_id "ENSMUSG00000024421.17"; transcript_id "ENSMUSG00000024421.17_tx_5"; exon_id "chr18_12466876_12467365_+"; exonnum "1"; txlen "10265";
chr18	HAVANA	gene	12466876	12716070	0	+	.	gene_id "ENSMUSG00000024421.17"; gene_type "protein_coding"; gene_name "Lama3"; level 2; mgi_id "MGI:99909"; tag "overlapping_locus"; havana_gene "OTTMUSG00000045059.1";
chr18	HAVANA	transcript	12466876	12716070	0	+	.	gene_id "ENSMUSG00000024421.17"; transcript_id "ENSMUST00000092070.13"; gene_type "protein_coding"; gene_name "Lama3"; transcript_type "protein_coding"; transcript_name "Lama3-201"; level 2; protein_id "ENSMUSP00000089703.7"; transcript_support_level "5"; mgi_id "MGI:99909"; tag "basic"; tag "Ensembl_canonical"; tag "GENCODE_Primary"; tag "appris_principal_1"; tag "CCDS"; ccdsid "CCDS50222.1"; havana_gene "OTTMUSG00000045059.1"; havana_transcript "OTTMUST00000118410.1";
chr18	HAVANA	start_codon	12467081	12467083	0	+	0	gene_id "ENSMUSG00000024421.17"; transcript_id "ENSMUST00000092070.13"; gene_type "protein_coding"; gene_name "Lama3"; transcript_type "protein_coding"; transcript_name "Lama3-201"; exon_number 1; exon_id "ENSMUSE00000875782.3"; level 2; protein_id "ENSMUSP00000089703.7"; transcript_support_level "5"; mgi_id "MGI:99909"; tag "basic"; tag "Ensembl_canonical"; tag "GENCODE_Primary"; tag "appris_principal_1"; tag "CCDS"; ccdsid "CCDS50222.1"; havana_gene "OTTMUSG00000045059.1"; havana_transcript "OTTMUST00000118410.1";
chr18	HAVANA	CDS	12467081	12467365	0	+	0	gene_id "ENSMUSG00000024421.17"; transcript_id "ENSMUST00000092070.13"; gene_type "protein_coding"; gene_name "Lama3"; transcript_type "protein_coding"; transcript_name "Lama3-201"; exon_number 1; exon_id "ENSMUSE00000875782.3"; level 2; protein_id "ENSMUSP00000089703.7"; transcript_support_level "5"; mgi_id "MGI:99909"; tag "basic"; tag "Ensembl_canonical"; tag "GENCODE_Primary"; tag "appris_principal_1"; tag "CCDS"; ccdsid "CCDS50222.1"; havana_gene "OTTMUSG00000045059.1"; havana_transcript "OTTMUST00000118410.1";
chr18	sragcm37_es	exon	12491390	12491486	0.00266798649148121	+	.	gene_id "ENSMUSG00000024421.17"; transcript_id "ENSMUSG00000024421.17_tx_6"; exon_id "chr18_12491390_12491486_+"; exonnum "1"; txlen "10750";
chr18	HAVANA	gene	12498856	12499286	0	+	.	gene_id "ENSMUSG00000099663.2"; gene_type "processed_pseudogene"; gene_name "Gm29201"; level 2; mgi_id "MGI:5579907"; havana_gene "OTTMUSG00000045060.1";
chr18	HAVANA	transcript	12498856	12499286	0	+	.	gene_id "ENSMUSG00000099663.2"; transcript_id "ENSMUST00000189120.2"; gene_type "processed_pseudogene"; gene_name "Gm29201"; transcript_type "processed_pseudogene"; transcript_name "Gm29201-201"; level 2; transcript_support_level "NA"; mgi_id "MGI:5579907"; ont "PGO:0000004"; tag "basic"; tag "Ensembl_canonical"; tag "GENCODE_Primary"; havana_gene "OTTMUSG00000045060.1"; havana_transcript "OTTMUST00000118412.1";
chr18	HAVANA	exon	12498856	12499286	0	+	.	gene_id "ENSMUSG00000099663.2"; transcript_id "ENSMUST00000189120.2"; gene_type "processed_pseudogene"; gene_name "Gm29201"; transcript_type "processed_pseudogene"; transcript_name "Gm29201-201"; exon_number 1; exon_id "ENSMUSE00001329153.2"; level 2; transcript_support_level "NA"; mgi_id "MGI:5579907"; ont "PGO:0000004"; tag "basic"; tag "Ensembl_canonical"; tag "GENCODE_Primary"; havana_gene "OTTMUSG00000045060.1"; havana_transcript "OTTMUST00000118412.1";
chr18	sragcm37_mid	exon	12498867	12499302	0.00266798649148121	+	.	gene_id "ENSMUSG00000024421.17"; transcript_id "ENSMUSG00000024421.17_tx_6"; exon_id "chr18_12498867_12499302_+"; exonnum "2"; txlen "10750";
chr18	HAVANA	exon	12502509	12502661	0	+	.	gene_id "ENSMUSG00000024421.17"; transcript_id "ENSMUST00000092070.13"; gene_type "protein_coding"; gene_name "Lama3"; transcript_type "protein_coding"; transcript_name "Lama3-201"; exon_number 2; exon_id "ENSMUSE00000880181.2"; level 2; protein_id "ENSMUSP00000089703.7"; transcript_support_level "5"; mgi_id "MGI:99909"; tag "basic"; tag "Ensembl_canonical"; tag "GENCODE_Primary"; tag "appris_principal_1"; tag "CCDS"; ccdsid "CCDS50222.1"; havana_gene "OTTMUSG00000045059.1"; havana_transcript "OTTMUST00000118410.1";
chr18	HAVANA	CDS	12502509	12502661	0	+	0	gene_id "ENSMUSG00000024421.17"; transcript_id "ENSMUST00000092070.13"; gene_type "protein_coding"; gene_name "Lama3"; transcript_type "protein_coding"; transcript_name "Lama3-201"; exon_number 2; exon_id "ENSMUSE00000880181.2"; level 2; protein_id "ENSMUSP00000089703.7"; transcript_support_level "5"; mgi_id "MGI:99909"; tag "basic"; tag "Ensembl_canonical"; tag "GENCODE_Primary"; tag "appris_principal_1"; tag "CCDS"; ccdsid "CCDS50222.1"; havana_gene "OTTMUSG00000045059.1"; havana_transcript "OTTMUST00000118410.1";
chr18	ENSEMBL_gcm37	exon	12502509	12502661	20.7533247475922	+	.	gene_id "ENSMUSG00000024421.17"; transcript_id "ENSMUSG00000024421.17_tx_2"; exon_id "chr18_12502509_12502661_+"; exonnum "2"; txlen "10551";
chr18	ENSEMBL_gcm37	exon	12502509	12502661	1.16853173922912	+	.	gene_id "ENSMUSG00000024421.17"; transcript_id "ENSMUSG00000024421.17_tx_5"; exon_id "chr18_12502509_12502661_+"; exonnum "2"; txlen "10265";
chr18	ENSEMBL_gcm37	exon	12502509	12502661	0.00266798649148121	+	.	gene_id "ENSMUSG00000024421.17"; transcript_id "ENSMUSG00000024421.17_tx_6"; exon_id "chr18_12502509_12502661_+"; exonnum "3"; txlen "10750";
chr18	HAVANA	exon	12535092	12535209	0	+	.	gene_id "ENSMUSG00000024421.17"; transcript_id "ENSMUST00000092070.13"; gene_type "protein_coding"; gene_name "Lama3"; transcript_type "protein_coding"; transcript_name "Lama3-201"; exon_number 3; exon_id "ENSMUSE00000873975.2"; level 2; protein_id "ENSMUSP00000089703.7"; transcript_support_level "5"; mgi_id "MGI:99909"; tag "basic"; tag "Ensembl_canonical"; tag "GENCODE_Primary"; tag "appris_principal_1"; tag "CCDS"; ccdsid "CCDS50222.1"; havana_gene "OTTMUSG00000045059.1"; havana_transcript "OTTMUST00000118410.1";
chr18	HAVANA	CDS	12535092	12535209	0	+	0	gene_id "ENSMUSG00000024421.17"; transcript_id "ENSMUST00000092070.13"; gene_type "protein_coding"; gene_name "Lama3"; transcript_type "protein_coding"; transcript_name "Lama3-201"; exon_number 3; exon_id "ENSMUSE00000873975.2"; level 2; protein_id "ENSMUSP00000089703.7"; transcript_support_level "5"; mgi_id "MGI:99909"; tag "basic"; tag "Ensembl_canonical"; tag "GENCODE_Primary"; tag "appris_principal_1"; tag "CCDS"; ccdsid "CCDS50222.1"; havana_gene "OTTMUSG00000045059.1"; havana_transcript "OTTMUST00000118410.1";
chr18	ENSEMBL_gcm37	exon	12535092	12535209	20.7533247475922	+	.	gene_id "ENSMUSG00000024421.17"; transcript_id "ENSMUSG00000024421.17_tx_2"; exon_id "chr18_12535092_12535209_+"; exonnum "3"; txlen "10551";
chr18	ENSEMBL_gcm37	exon	12535092	12535209	1.16853173922912	+	.	gene_id "ENSMUSG00000024421.17"; transcript_id "ENSMUSG00000024421.17_tx_5"; exon_id "chr18_12535092_12535209_+"; exonnum "3"; txlen "10265";
chr18	ENSEMBL_gcm37	exon	12535092	12535209	0.00266798649148121	+	.	gene_id "ENSMUSG00000024421.17"; transcript_id "ENSMUSG00000024421.17_tx_6"; exon_id "chr18_12535092_12535209_+"; exonnum "4"; txlen "10750";
chr18	HAVANA	exon	12535852	12535970	0	+	.	gene_id "ENSMUSG00000024421.17"; transcript_id "ENSMUST00000092070.13"; gene_type "protein_coding"; gene_name "Lama3"; transcript_type "protein_coding"; transcript_name "Lama3-201"; exon_number 4; exon_id "ENSMUSE00000905476.2"; level 2; protein_id "ENSMUSP00000089703.7"; transcript_support_level "5"; mgi_id "MGI:99909"; tag "basic"; tag "Ensembl_canonical"; tag "GENCODE_Primary"; tag "appris_principal_1"; tag "CCDS"; ccdsid "CCDS50222.1"; havana_gene "OTTMUSG00000045059.1"; havana_transcript "OTTMUST00000118410.1";
chr18	HAVANA	CDS	12535852	12535970	0	+	2	gene_id "ENSMUSG00000024421.17"; transcript_id "ENSMUST00000092070.13"; gene_type "protein_coding"; gene_name "Lama3"; transcript_type "protein_coding"; transcript_name "Lama3-201"; exon_number 4; exon_id "ENSMUSE00000905476.2"; level 2; protein_id "ENSMUSP00000089703.7"; transcript_support_level "5"; mgi_id "MGI:99909"; tag "basic"; tag "Ensembl_canonical"; tag "GENCODE_Primary"; tag "appris_principal_1"; tag "CCDS"; ccdsid "CCDS50222.1"; havana_gene "OTTMUSG00000045059.1"; havana_transcript "OTTMUST00000118410.1";
chr18	ENSEMBL_gcm37	exon	12535852	12535970	20.7533247475922	+	.	gene_id "ENSMUSG00000024421.17"; transcript_id "ENSMUSG00000024421.17_tx_2"; exon_id "chr18_12535852_12535970_+"; exonnum "4"; txlen "10551";
chr18	ENSEMBL_gcm37	exon	12535852	12535970	1.16853173922912	+	.	gene_id "ENSMUSG00000024421.17"; transcript_id "ENSMUSG00000024421.17_tx_5"; exon_id "chr18_12535852_12535970_+"; exonnum "4"; txlen "10265";
chr18	ENSEMBL_gcm37	exon	12535852	12535970	0.00266798649148121	+	.	gene_id "ENSMUSG00000024421.17"; transcript_id "ENSMUSG00000024421.17_tx_6"; exon_id "chr18_12535852_12535970_+"; exonnum "5"; txlen "10750";
chr18	HAVANA	exon	12537032	12537202	0	+	.	gene_id "ENSMUSG00000024421.17"; transcript_id "ENSMUST00000092070.13"; gene_type "protein_coding"; gene_name "Lama3"; transcript_type "protein_coding"; transcript_name "Lama3-201"; exon_number 5; exon_id "ENSMUSE00000898187.2"; level 2; protein_id "ENSMUSP00000089703.7"; transcript_support_level "5"; mgi_id "MGI:99909"; tag "basic"; tag "Ensembl_canonical"; tag "GENCODE_Primary"; tag "appris_principal_1"; tag "CCDS"; ccdsid "CCDS50222.1"; havana_gene "OTTMUSG00000045059.1"; havana_transcript "OTTMUST00000118410.1";
chr18	HAVANA	CDS	12537032	12537202	0	+	0	gene_id "ENSMUSG00000024421.17"; transcript_id "ENSMUST00000092070.13"; gene_type "protein_coding"; gene_name "Lama3"; transcript_type "protein_coding"; transcript_name "Lama3-201"; exon_number 5; exon_id "ENSMUSE00000898187.2"; level 2; protein_id "ENSMUSP00000089703.7"; transcript_support_level "5"; mgi_id "MGI:99909"; tag "basic"; tag "Ensembl_canonical"; tag "GENCODE_Primary"; tag "appris_principal_1"; tag "CCDS"; ccdsid "CCDS50222.1"; havana_gene "OTTMUSG00000045059.1"; havana_transcript "OTTMUST00000118410.1";
chr18	ENSEMBL_gcm37	exon	12537032	12537202	20.7533247475922	+	.	gene_id "ENSMUSG00000024421.17"; transcript_id "ENSMUSG00000024421.17_tx_2"; exon_id "chr18_12537032_12537202_+"; exonnum "5"; txlen "10551";
chr18	ENSEMBL_gcm37	exon	12537032	12537202	1.16853173922912	+	.	gene_id "ENSMUSG00000024421.17"; transcript_id "ENSMUSG00000024421.17_tx_5"; exon_id "chr18_12537032_12537202_+"; exonnum "5"; txlen "10265";
chr18	ENSEMBL_gcm37	exon	12537032	12537202	0.00266798649148121	+	.	gene_id "ENSMUSG00000024421.17"; transcript_id "ENSMUSG00000024421.17_tx_6"; exon_id "chr18_12537032_12537202_+"; exonnum "6"; txlen "10750";
chr18	HAVANA	exon	12540544	12540635	0	+	.	gene_id "ENSMUSG00000024421.17"; transcript_id "ENSMUST00000092070.13"; gene_type "protein_coding"; gene_name "Lama3"; transcript_type "protein_coding"; transcript_name "Lama3-201"; exon_number 6; exon_id "ENSMUSE00000890583.2"; level 2; protein_id "ENSMUSP00000089703.7"; transcript_support_level "5"; mgi_id "MGI:99909"; tag "basic"; tag "Ensembl_canonical"; tag "GENCODE_Primary"; tag "appris_principal_1"; tag "CCDS"; ccdsid "CCDS50222.1"; havana_gene "OTTMUSG00000045059.1"; havana_transcript "OTTMUST00000118410.1";
chr18	HAVANA	CDS	12540544	12540635	0	+	0	gene_id "ENSMUSG00000024421.17"; transcript_id "ENSMUST00000092070.13"; gene_type "protein_coding"; gene_name "Lama3"; transcript_type "protein_coding"; transcript_name "Lama3-201"; exon_number 6; exon_id "ENSMUSE00000890583.2"; level 2; protein_id "ENSMUSP00000089703.7"; transcript_support_level "5"; mgi_id "MGI:99909"; tag "basic"; tag "Ensembl_canonical"; tag "GENCODE_Primary"; tag "appris_principal_1"; tag "CCDS"; ccdsid "CCDS50222.1"; havana_gene "OTTMUSG00000045059.1"; havana_transcript "OTTMUST00000118410.1";
chr18	ENSEMBL_gcm37	exon	12540544	12540635	20.7533247475922	+	.	gene_id "ENSMUSG00000024421.17"; transcript_id "ENSMUSG00000024421.17_tx_2"; exon_id "chr18_12540544_12540635_+"; exonnum "6"; txlen "10551";
chr18	ENSEMBL_gcm37	exon	12540544	12540635	1.16853173922912	+	.	gene_id "ENSMUSG00000024421.17"; transcript_id "ENSMUSG00000024421.17_tx_5"; exon_id "chr18_12540544_12540635_+"; exonnum "6"; txlen "10265";
chr18	ENSEMBL_gcm37	exon	12540544	12540635	0.00266798649148121	+	.	gene_id "ENSMUSG00000024421.17"; transcript_id "ENSMUSG00000024421.17_tx_6"; exon_id "chr18_12540544_12540635_+"; exonnum "7"; txlen "10750";
chr18	HAVANA	exon	12544597	12544712	0	+	.	gene_id "ENSMUSG00000024421.17"; transcript_id "ENSMUST00000092070.13"; gene_type "protein_coding"; gene_name "Lama3"; transcript_type "protein_coding"; transcript_name "Lama3-201"; exon_number 7; exon_id "ENSMUSE00000357795.6"; level 2; protein_id "ENSMUSP00000089703.7"; transcript_support_level "5"; mgi_id "MGI:99909"; tag "basic"; tag "Ensembl_canonical"; tag "GENCODE_Primary"; tag "appris_principal_1"; tag "CCDS"; ccdsid "CCDS50222.1"; havana_gene "OTTMUSG00000045059.1"; havana_transcript "OTTMUST00000118410.1";
chr18	HAVANA	CDS	12544597	12544712	0	+	1	gene_id "ENSMUSG00000024421.17"; transcript_id "ENSMUST00000092070.13"; gene_type "protein_coding"; gene_name "Lama3"; transcript_type "protein_coding"; transcript_name "Lama3-201"; exon_number 7; exon_id "ENSMUSE00000357795.6"; level 2; protein_id "ENSMUSP00000089703.7"; transcript_support_level "5"; mgi_id "MGI:99909"; tag "basic"; tag "Ensembl_canonical"; tag "GENCODE_Primary"; tag "appris_principal_1"; tag "CCDS"; ccdsid "CCDS50222.1"; havana_gene "OTTMUSG00000045059.1"; havana_transcript "OTTMUST00000118410.1";
chr18	ENSEMBL_gcm37	exon	12544597	12544712	20.7533247475922	+	.	gene_id "ENSMUSG00000024421.17"; transcript_id "ENSMUSG00000024421.17_tx_2"; exon_id "chr18_12544597_12544712_+"; exonnum "7"; txlen "10551";
chr18	ENSEMBL_gcm37	exon	12544597	12544712	1.16853173922912	+	.	gene_id "ENSMUSG00000024421.17"; transcript_id "ENSMUSG00000024421.17_tx_5"; exon_id "chr18_12544597_12544712_+"; exonnum "7"; txlen "10265";
chr18	ENSEMBL_gcm37	exon	12544597	12544712	0.00266798649148121	+	.	gene_id "ENSMUSG00000024421.17"; transcript_id "ENSMUSG00000024421.17_tx_6"; exon_id "chr18_12544597_12544712_+"; exonnum "8"; txlen "10750";
chr18	HAVANA	exon	12546796	12546914	0	+	.	gene_id "ENSMUSG00000024421.17"; transcript_id "ENSMUST00000092070.13"; gene_type "protein_coding"; gene_name "Lama3"; transcript_type "protein_coding"; transcript_name "Lama3-201"; exon_number 8; exon_id "ENSMUSE00000340363.4"; level 2; protein_id "ENSMUSP00000089703.7"; transcript_support_level "5"; mgi_id "MGI:99909"; tag "basic"; tag "Ensembl_canonical"; tag "GENCODE_Primary"; tag "appris_principal_1"; tag "CCDS"; ccdsid "CCDS50222.1"; havana_gene "OTTMUSG00000045059.1"; havana_transcript "OTTMUST00000118410.1";
chr18	HAVANA	CDS	12546796	12546914	0	+	2	gene_id "ENSMUSG00000024421.17"; transcript_id "ENSMUST00000092070.13"; gene_type "protein_coding"; gene_name "Lama3"; transcript_type "protein_coding"; transcript_name "Lama3-201"; exon_number 8; exon_id "ENSMUSE00000340363.4"; level 2; protein_id "ENSMUSP00000089703.7"; transcript_support_level "5"; mgi_id "MGI:99909"; tag "basic"; tag "Ensembl_canonical"; tag "GENCODE_Primary"; tag "appris_principal_1"; tag "CCDS"; ccdsid "CCDS50222.1"; havana_gene "OTTMUSG00000045059.1"; havana_transcript "OTTMUST00000118410.1";
chr18	ENSEMBL_gcm37	exon	12546796	12546914	20.7533247475922	+	.	gene_id "ENSMUSG00000024421.17"; transcript_id "ENSMUSG00000024421.17_tx_2"; exon_id "chr18_12546796_12546914_+"; exonnum "8"; txlen "10551";
chr18	ENSEMBL_gcm37	exon	12546796	12546914	1.16853173922912	+	.	gene_id "ENSMUSG00000024421.17"; transcript_id "ENSMUSG00000024421.17_tx_5"; exon_id "chr18_12546796_12546914_+"; exonnum "8"; txlen "10265";
chr18	ENSEMBL_gcm37	exon	12546796	12546914	0.00266798649148121	+	.	gene_id "ENSMUSG00000024421.17"; transcript_id "ENSMUSG00000024421.17_tx_6"; exon_id "chr18_12546796_12546914_+"; exonnum "9"; txlen "10750";
chr18	HAVANA	exon	12552223	12552313	0	+	.	gene_id "ENSMUSG00000024421.17"; transcript_id "ENSMUST00000092070.13"; gene_type "protein_coding"; gene_name "Lama3"; transcript_type "protein_coding"; transcript_name "Lama3-201"; exon_number 9; exon_id "ENSMUSE00000384863.4"; level 2; protein_id "ENSMUSP00000089703.7"; transcript_support_level "5"; mgi_id "MGI:99909"; tag "basic"; tag "Ensembl_canonical"; tag "GENCODE_Primary"; tag "appris_principal_1"; tag "CCDS"; ccdsid "CCDS50222.1"; havana_gene "OTTMUSG00000045059.1"; havana_transcript "OTTMUST00000118410.1";
chr18	HAVANA	CDS	12552223	12552313	0	+	0	gene_id "ENSMUSG00000024421.17"; transcript_id "ENSMUST00000092070.13"; gene_type "protein_coding"; gene_name "Lama3"; transcript_type "protein_coding"; transcript_name "Lama3-201"; exon_number 9; exon_id "ENSMUSE00000384863.4"; level 2; protein_id "ENSMUSP00000089703.7"; transcript_support_level "5"; mgi_id "MGI:99909"; tag "basic"; tag "Ensembl_canonical"; tag "GENCODE_Primary"; tag "appris_principal_1"; tag "CCDS"; ccdsid "CCDS50222.1"; havana_gene "OTTMUSG00000045059.1"; havana_transcript "OTTMUST00000118410.1";
chr18	ENSEMBL_gcm37	exon	12552223	12552313	20.7533247475922	+	.	gene_id "ENSMUSG00000024421.17"; transcript_id "ENSMUSG00000024421.17_tx_2"; exon_id "chr18_12552223_12552313_+"; exonnum "9"; txlen "10551";
chr18	ENSEMBL_gcm37	exon	12552223	12552313	1.16853173922912	+	.	gene_id "ENSMUSG00000024421.17"; transcript_id "ENSMUSG00000024421.17_tx_5"; exon_id "chr18_12552223_12552313_+"; exonnum "9"; txlen "10265";
chr18	ENSEMBL_gcm37	exon	12552223	12552313	0.00266798649148121	+	.	gene_id "ENSMUSG00000024421.17"; transcript_id "ENSMUSG00000024421.17_tx_6"; exon_id "chr18_12552223_12552313_+"; exonnum "10"; txlen "10750";
chr18	HAVANA	exon	12552854	12552985	0	+	.	gene_id "ENSMUSG00000024421.17"; transcript_id "ENSMUST00000092070.13"; gene_type "protein_coding"; gene_name "Lama3"; transcript_type "protein_coding"; transcript_name "Lama3-201"; exon_number 10; exon_id "ENSMUSE00000367891.4"; level 2; protein_id "ENSMUSP00000089703.7"; transcript_support_level "5"; mgi_id "MGI:99909"; tag "basic"; tag "Ensembl_canonical"; tag "GENCODE_Primary"; tag "appris_principal_1"; tag "CCDS"; ccdsid "CCDS50222.1"; havana_gene "OTTMUSG00000045059.1"; havana_transcript "OTTMUST00000118410.1";
chr18	HAVANA	CDS	12552854	12552985	0	+	2	gene_id "ENSMUSG00000024421.17"; transcript_id "ENSMUST00000092070.13"; gene_type "protein_coding"; gene_name "Lama3"; transcript_type "protein_coding"; transcript_name "Lama3-201"; exon_number 10; exon_id "ENSMUSE00000367891.4"; level 2; protein_id "ENSMUSP00000089703.7"; transcript_support_level "5"; mgi_id "MGI:99909"; tag "basic"; tag "Ensembl_canonical"; tag "GENCODE_Primary"; tag "appris_principal_1"; tag "CCDS"; ccdsid "CCDS50222.1"; havana_gene "OTTMUSG00000045059.1"; havana_transcript "OTTMUST00000118410.1";
chr18	ENSEMBL_gcm37	exon	12552854	12552985	20.7533247475922	+	.	gene_id "ENSMUSG00000024421.17"; transcript_id "ENSMUSG00000024421.17_tx_2"; exon_id "chr18_12552854_12552985_+"; exonnum "10"; txlen "10551";
chr18	ENSEMBL_gcm37	exon	12552854	12552985	1.16853173922912	+	.	gene_id "ENSMUSG00000024421.17"; transcript_id "ENSMUSG00000024421.17_tx_5"; exon_id "chr18_12552854_12552985_+"; exonnum "10"; txlen "10265";
chr18	ENSEMBL_gcm37	exon	12552854	12552985	0.00266798649148121	+	.	gene_id "ENSMUSG00000024421.17"; transcript_id "ENSMUSG00000024421.17_tx_6"; exon_id "chr18_12552854_12552985_+"; exonnum "11"; txlen "10750";
chr18	HAVANA	exon	12554194	12554256	0	+	.	gene_id "ENSMUSG00000024421.17"; transcript_id "ENSMUST00000092070.13"; gene_type "protein_coding"; gene_name "Lama3"; transcript_type "protein_coding"; transcript_name "Lama3-201"; exon_number 11; exon_id "ENSMUSE00000142147.5"; level 2; protein_id "ENSMUSP00000089703.7"; transcript_support_level "5"; mgi_id "MGI:99909"; tag "basic"; tag "Ensembl_canonical"; tag "GENCODE_Primary"; tag "appris_principal_1"; tag "CCDS"; ccdsid "CCDS50222.1"; havana_gene "OTTMUSG00000045059.1"; havana_transcript "OTTMUST00000118410.1";
chr18	HAVANA	CDS	12554194	12554256	0	+	2	gene_id "ENSMUSG00000024421.17"; transcript_id "ENSMUST00000092070.13"; gene_type "protein_coding"; gene_name "Lama3"; transcript_type "protein_coding"; transcript_name "Lama3-201"; exon_number 11; exon_id "ENSMUSE00000142147.5"; level 2; protein_id "ENSMUSP00000089703.7"; transcript_support_level "5"; mgi_id "MGI:99909"; tag "basic"; tag "Ensembl_canonical"; tag "GENCODE_Primary"; tag "appris_principal_1"; tag "CCDS"; ccdsid "CCDS50222.1"; havana_gene "OTTMUSG00000045059.1"; havana_transcript "OTTMUST00000118410.1";
chr18	ENSEMBL_gcm37	exon	12554194	12554256	20.7533247475922	+	.	gene_id "ENSMUSG00000024421.17"; transcript_id "ENSMUSG00000024421.17_tx_2"; exon_id "chr18_12554194_12554256_+"; exonnum "11"; txlen "10551";
chr18	ENSEMBL_gcm37	exon	12554194	12554256	1.16853173922912	+	.	gene_id "ENSMUSG00000024421.17"; transcript_id "ENSMUSG00000024421.17_tx_5"; exon_id "chr18_12554194_12554256_+"; exonnum "11"; txlen "10265";
chr18	ENSEMBL_gcm37	exon	12554194	12554256	0.00266798649148121	+	.	gene_id "ENSMUSG00000024421.17"; transcript_id "ENSMUSG00000024421.17_tx_6"; exon_id "chr18_12554194_12554256_+"; exonnum "12"; txlen "10750";
chr18	HAVANA	exon	12562938	12563072	0	+	.	gene_id "ENSMUSG00000024421.17"; transcript_id "ENSMUST00000092070.13"; gene_type "protein_coding"; gene_name "Lama3"; transcript_type "protein_coding"; transcript_name "Lama3-201"; exon_number 12; exon_id "ENSMUSE00000443526.4"; level 2; protein_id "ENSMUSP00000089703.7"; transcript_support_level "5"; mgi_id "MGI:99909"; tag "basic"; tag "Ensembl_canonical"; tag "GENCODE_Primary"; tag "appris_principal_1"; tag "CCDS"; ccdsid "CCDS50222.1"; havana_gene "OTTMUSG00000045059.1"; havana_transcript "OTTMUST00000118410.1";
chr18	HAVANA	CDS	12562938	12563072	0	+	2	gene_id "ENSMUSG00000024421.17"; transcript_id "ENSMUST00000092070.13"; gene_type "protein_coding"; gene_name "Lama3"; transcript_type "protein_coding"; transcript_name "Lama3-201"; exon_number 12; exon_id "ENSMUSE00000443526.4"; level 2; protein_id "ENSMUSP00000089703.7"; transcript_support_level "5"; mgi_id "MGI:99909"; tag "basic"; tag "Ensembl_canonical"; tag "GENCODE_Primary"; tag "appris_principal_1"; tag "CCDS"; ccdsid "CCDS50222.1"; havana_gene "OTTMUSG00000045059.1"; havana_transcript "OTTMUST00000118410.1";
chr18	ENSEMBL_gcm37	exon	12562938	12563072	20.7533247475922	+	.	gene_id "ENSMUSG00000024421.17"; transcript_id "ENSMUSG00000024421.17_tx_2"; exon_id "chr18_12562938_12563072_+"; exonnum "12"; txlen "10551";
chr18	ENSEMBL_gcm37	exon	12562938	12563072	1.16853173922912	+	.	gene_id "ENSMUSG00000024421.17"; transcript_id "ENSMUSG00000024421.17_tx_5"; exon_id "chr18_12562938_12563072_+"; exonnum "12"; txlen "10265";
chr18	ENSEMBL_gcm37	exon	12562938	12563072	0.00266798649148121	+	.	gene_id "ENSMUSG00000024421.17"; transcript_id "ENSMUSG00000024421.17_tx_6"; exon_id "chr18_12562938_12563072_+"; exonnum "13"; txlen "10750";
chr18	HAVANA	exon	12572391	12572528	0	+	.	gene_id "ENSMUSG00000024421.17"; transcript_id "ENSMUST00000092070.13"; gene_type "protein_coding"; gene_name "Lama3"; transcript_type "protein_coding"; transcript_name "Lama3-201"; exon_number 13; exon_id "ENSMUSE00000443519.4"; level 2; protein_id "ENSMUSP00000089703.7"; transcript_support_level "5"; mgi_id "MGI:99909"; tag "basic"; tag "Ensembl_canonical"; tag "GENCODE_Primary"; tag "appris_principal_1"; tag "CCDS"; ccdsid "CCDS50222.1"; havana_gene "OTTMUSG00000045059.1"; havana_transcript "OTTMUST00000118410.1";
chr18	HAVANA	CDS	12572391	12572528	0	+	2	gene_id "ENSMUSG00000024421.17"; transcript_id "ENSMUST00000092070.13"; gene_type "protein_coding"; gene_name "Lama3"; transcript_type "protein_coding"; transcript_name "Lama3-201"; exon_number 13; exon_id "ENSMUSE00000443519.4"; level 2; protein_id "ENSMUSP00000089703.7"; transcript_support_level "5"; mgi_id "MGI:99909"; tag "basic"; tag "Ensembl_canonical"; tag "GENCODE_Primary"; tag "appris_principal_1"; tag "CCDS"; ccdsid "CCDS50222.1"; havana_gene "OTTMUSG00000045059.1"; havana_transcript "OTTMUST00000118410.1";
chr18	ENSEMBL_gcm37	exon	12572391	12572528	20.7533247475922	+	.	gene_id "ENSMUSG00000024421.17"; transcript_id "ENSMUSG00000024421.17_tx_2"; exon_id "chr18_12572391_12572528_+"; exonnum "13"; txlen "10551";
chr18	ENSEMBL_gcm37	exon	12572391	12572528	1.16853173922912	+	.	gene_id "ENSMUSG00000024421.17"; transcript_id "ENSMUSG00000024421.17_tx_5"; exon_id "chr18_12572391_12572528_+"; exonnum "13"; txlen "10265";
chr18	ENSEMBL_gcm37	exon	12572391	12572528	0.00266798649148121	+	.	gene_id "ENSMUSG00000024421.17"; transcript_id "ENSMUSG00000024421.17_tx_6"; exon_id "chr18_12572391_12572528_+"; exonnum "14"; txlen "10750";
chr18	HAVANA	exon	12574152	12574198	0	+	.	gene_id "ENSMUSG00000024421.17"; transcript_id "ENSMUST00000092070.13"; gene_type "protein_coding"; gene_name "Lama3"; transcript_type "protein_coding"; transcript_name "Lama3-201"; exon_number 14; exon_id "ENSMUSE00000443515.4"; level 2; protein_id "ENSMUSP00000089703.7"; transcript_support_level "5"; mgi_id "MGI:99909"; tag "basic"; tag "Ensembl_canonical"; tag "GENCODE_Primary"; tag "appris_principal_1"; tag "CCDS"; ccdsid "CCDS50222.1"; havana_gene "OTTMUSG00000045059.1"; havana_transcript "OTTMUST00000118410.1";
chr18	HAVANA	CDS	12574152	12574198	0	+	2	gene_id "ENSMUSG00000024421.17"; transcript_id "ENSMUST00000092070.13"; gene_type "protein_coding"; gene_name "Lama3"; transcript_type "protein_coding"; transcript_name "Lama3-201"; exon_number 14; exon_id "ENSMUSE00000443515.4"; level 2; protein_id "ENSMUSP00000089703.7"; transcript_support_level "5"; mgi_id "MGI:99909"; tag "basic"; tag "Ensembl_canonical"; tag "GENCODE_Primary"; tag "appris_principal_1"; tag "CCDS"; ccdsid "CCDS50222.1"; havana_gene "OTTMUSG00000045059.1"; havana_transcript "OTTMUST00000118410.1";
chr18	ENSEMBL_gcm37	exon	12574152	12574198	20.7533247475922	+	.	gene_id "ENSMUSG00000024421.17"; transcript_id "ENSMUSG00000024421.17_tx_2"; exon_id "chr18_12574152_12574198_+"; exonnum "14"; txlen "10551";
chr18	ENSEMBL_gcm37	exon	12574152	12574198	1.16853173922912	+	.	gene_id "ENSMUSG00000024421.17"; transcript_id "ENSMUSG00000024421.17_tx_5"; exon_id "chr18_12574152_12574198_+"; exonnum "14"; txlen "10265";
chr18	ENSEMBL_gcm37	exon	12574152	12574198	0.00266798649148121	+	.	gene_id "ENSMUSG00000024421.17"; transcript_id "ENSMUSG00000024421.17_tx_6"; exon_id "chr18_12574152_12574198_+"; exonnum "15"; txlen "10750";
chr18	HAVANA	exon	12581322	12581421	0	+	.	gene_id "ENSMUSG00000024421.17"; transcript_id "ENSMUST00000092070.13"; gene_type "protein_coding"; gene_name "Lama3"; transcript_type "protein_coding"; transcript_name "Lama3-201"; exon_number 15; exon_id "ENSMUSE00000443511.4"; level 2; protein_id "ENSMUSP00000089703.7"; transcript_support_level "5"; mgi_id "MGI:99909"; tag "basic"; tag "Ensembl_canonical"; tag "GENCODE_Primary"; tag "appris_principal_1"; tag "CCDS"; ccdsid "CCDS50222.1"; havana_gene "OTTMUSG00000045059.1"; havana_transcript "OTTMUST00000118410.1";
chr18	HAVANA	CDS	12581322	12581421	0	+	0	gene_id "ENSMUSG00000024421.17"; transcript_id "ENSMUST00000092070.13"; gene_type "protein_coding"; gene_name "Lama3"; transcript_type "protein_coding"; transcript_name "Lama3-201"; exon_number 15; exon_id "ENSMUSE00000443511.4"; level 2; protein_id "ENSMUSP00000089703.7"; transcript_support_level "5"; mgi_id "MGI:99909"; tag "basic"; tag "Ensembl_canonical"; tag "GENCODE_Primary"; tag "appris_principal_1"; tag "CCDS"; ccdsid "CCDS50222.1"; havana_gene "OTTMUSG00000045059.1"; havana_transcript "OTTMUST00000118410.1";
chr18	ENSEMBL_gcm37	exon	12581322	12581421	20.7533247475922	+	.	gene_id "ENSMUSG00000024421.17"; transcript_id "ENSMUSG00000024421.17_tx_2"; exon_id "chr18_12581322_12581421_+"; exonnum "15"; txlen "10551";
chr18	ENSEMBL_gcm37	exon	12581322	12581421	1.16853173922912	+	.	gene_id "ENSMUSG00000024421.17"; transcript_id "ENSMUSG00000024421.17_tx_5"; exon_id "chr18_12581322_12581421_+"; exonnum "15"; txlen "10265";
chr18	ENSEMBL_gcm37	exon	12581322	12581421	0.00266798649148121	+	.	gene_id "ENSMUSG00000024421.17"; transcript_id "ENSMUSG00000024421.17_tx_6"; exon_id "chr18_12581322_12581421_+"; exonnum "16"; txlen "10750";
chr18	HAVANA	exon	12582589	12582641	0	+	.	gene_id "ENSMUSG00000024421.17"; transcript_id "ENSMUST00000092070.13"; gene_type "protein_coding"; gene_name "Lama3"; transcript_type "protein_coding"; transcript_name "Lama3-201"; exon_number 16; exon_id "ENSMUSE00000443501.4"; level 2; protein_id "ENSMUSP00000089703.7"; transcript_support_level "5"; mgi_id "MGI:99909"; tag "basic"; tag "Ensembl_canonical"; tag "GENCODE_Primary"; tag "appris_principal_1"; tag "CCDS"; ccdsid "CCDS50222.1"; havana_gene "OTTMUSG00000045059.1"; havana_transcript "OTTMUST00000118410.1";
chr18	HAVANA	CDS	12582589	12582641	0	+	2	gene_id "ENSMUSG00000024421.17"; transcript_id "ENSMUST00000092070.13"; gene_type "protein_coding"; gene_name "Lama3"; transcript_type "protein_coding"; transcript_name "Lama3-201"; exon_number 16; exon_id "ENSMUSE00000443501.4"; level 2; protein_id "ENSMUSP00000089703.7"; transcript_support_level "5"; mgi_id "MGI:99909"; tag "basic"; tag "Ensembl_canonical"; tag "GENCODE_Primary"; tag "appris_principal_1"; tag "CCDS"; ccdsid "CCDS50222.1"; havana_gene "OTTMUSG00000045059.1"; havana_transcript "OTTMUST00000118410.1";
chr18	ENSEMBL_gcm37	exon	12582589	12582641	20.7533247475922	+	.	gene_id "ENSMUSG00000024421.17"; transcript_id "ENSMUSG00000024421.17_tx_2"; exon_id "chr18_12582589_12582641_+"; exonnum "16"; txlen "10551";
chr18	ENSEMBL_gcm37	exon	12582589	12582641	1.16853173922912	+	.	gene_id "ENSMUSG00000024421.17"; transcript_id "ENSMUSG00000024421.17_tx_5"; exon_id "chr18_12582589_12582641_+"; exonnum "16"; txlen "10265";
chr18	ENSEMBL_gcm37	exon	12582589	12582641	0.00266798649148121	+	.	gene_id "ENSMUSG00000024421.17"; transcript_id "ENSMUSG00000024421.17_tx_6"; exon_id "chr18_12582589_12582641_+"; exonnum "17"; txlen "10750";
chr18	HAVANA	exon	12582868	12582973	0	+	.	gene_id "ENSMUSG00000024421.17"; transcript_id "ENSMUST00000092070.13"; gene_type "protein_coding"; gene_name "Lama3"; transcript_type "protein_coding"; transcript_name "Lama3-201"; exon_number 17; exon_id "ENSMUSE00000443498.4"; level 2; protein_id "ENSMUSP00000089703.7"; transcript_support_level "5"; mgi_id "MGI:99909"; tag "basic"; tag "Ensembl_canonical"; tag "GENCODE_Primary"; tag "appris_principal_1"; tag "CCDS"; ccdsid "CCDS50222.1"; havana_gene "OTTMUSG00000045059.1"; havana_transcript "OTTMUST00000118410.1";
chr18	HAVANA	CDS	12582868	12582973	0	+	0	gene_id "ENSMUSG00000024421.17"; transcript_id "ENSMUST00000092070.13"; gene_type "protein_coding"; gene_name "Lama3"; transcript_type "protein_coding"; transcript_name "Lama3-201"; exon_number 17; exon_id "ENSMUSE00000443498.4"; level 2; protein_id "ENSMUSP00000089703.7"; transcript_support_level "5"; mgi_id "MGI:99909"; tag "basic"; tag "Ensembl_canonical"; tag "GENCODE_Primary"; tag "appris_principal_1"; tag "CCDS"; ccdsid "CCDS50222.1"; havana_gene "OTTMUSG00000045059.1"; havana_transcript "OTTMUST00000118410.1";
chr18	ENSEMBL_gcm37	exon	12582868	12582973	20.7533247475922	+	.	gene_id "ENSMUSG00000024421.17"; transcript_id "ENSMUSG00000024421.17_tx_2"; exon_id "chr18_12582868_12582973_+"; exonnum "17"; txlen "10551";
chr18	ENSEMBL_gcm37	exon	12582868	12582973	1.16853173922912	+	.	gene_id "ENSMUSG00000024421.17"; transcript_id "ENSMUSG00000024421.17_tx_5"; exon_id "chr18_12582868_12582973_+"; exonnum "17"; txlen "10265";
chr18	ENSEMBL_gcm37	exon	12582868	12582973	0.00266798649148121	+	.	gene_id "ENSMUSG00000024421.17"; transcript_id "ENSMUSG00000024421.17_tx_6"; exon_id "chr18_12582868_12582973_+"; exonnum "18"; txlen "10750";
chr18	HAVANA	exon	12583452	12583551	0	+	.	gene_id "ENSMUSG00000024421.17"; transcript_id "ENSMUST00000092070.13"; gene_type "protein_coding"; gene_name "Lama3"; transcript_type "protein_coding"; transcript_name "Lama3-201"; exon_number 18; exon_id "ENSMUSE00000443489.4"; level 2; protein_id "ENSMUSP00000089703.7"; transcript_support_level "5"; mgi_id "MGI:99909"; tag "basic"; tag "Ensembl_canonical"; tag "GENCODE_Primary"; tag "appris_principal_1"; tag "CCDS"; ccdsid "CCDS50222.1"; havana_gene "OTTMUSG00000045059.1"; havana_transcript "OTTMUST00000118410.1";
chr18	HAVANA	CDS	12583452	12583551	0	+	2	gene_id "ENSMUSG00000024421.17"; transcript_id "ENSMUST00000092070.13"; gene_type "protein_coding"; gene_name "Lama3"; transcript_type "protein_coding"; transcript_name "Lama3-201"; exon_number 18; exon_id "ENSMUSE00000443489.4"; level 2; protein_id "ENSMUSP00000089703.7"; transcript_support_level "5"; mgi_id "MGI:99909"; tag "basic"; tag "Ensembl_canonical"; tag "GENCODE_Primary"; tag "appris_principal_1"; tag "CCDS"; ccdsid "CCDS50222.1"; havana_gene "OTTMUSG00000045059.1"; havana_transcript "OTTMUST00000118410.1";
chr18	ENSEMBL_gcm37	exon	12583452	12583551	20.7533247475922	+	.	gene_id "ENSMUSG00000024421.17"; transcript_id "ENSMUSG00000024421.17_tx_2"; exon_id "chr18_12583452_12583551_+"; exonnum "18"; txlen "10551";
chr18	ENSEMBL_gcm37	exon	12583452	12583551	1.16853173922912	+	.	gene_id "ENSMUSG00000024421.17"; transcript_id "ENSMUSG00000024421.17_tx_5"; exon_id "chr18_12583452_12583551_+"; exonnum "18"; txlen "10265";
chr18	ENSEMBL_gcm37	exon	12583452	12583551	0.00266798649148121	+	.	gene_id "ENSMUSG00000024421.17"; transcript_id "ENSMUSG00000024421.17_tx_6"; exon_id "chr18_12583452_12583551_+"; exonnum "19"; txlen "10750";
chr18	HAVANA	exon	12586777	12586933	0	+	.	gene_id "ENSMUSG00000024421.17"; transcript_id "ENSMUST00000092070.13"; gene_type "protein_coding"; gene_name "Lama3"; transcript_type "protein_coding"; transcript_name "Lama3-201"; exon_number 19; exon_id "ENSMUSE00000443483.4"; level 2; protein_id "ENSMUSP00000089703.7"; transcript_support_level "5"; mgi_id "MGI:99909"; tag "basic"; tag "Ensembl_canonical"; tag "GENCODE_Primary"; tag "appris_principal_1"; tag "CCDS"; ccdsid "CCDS50222.1"; havana_gene "OTTMUSG00000045059.1"; havana_transcript "OTTMUST00000118410.1";
chr18	HAVANA	CDS	12586777	12586933	0	+	1	gene_id "ENSMUSG00000024421.17"; transcript_id "ENSMUST00000092070.13"; gene_type "protein_coding"; gene_name "Lama3"; transcript_type "protein_coding"; transcript_name "Lama3-201"; exon_number 19; exon_id "ENSMUSE00000443483.4"; level 2; protein_id "ENSMUSP00000089703.7"; transcript_support_level "5"; mgi_id "MGI:99909"; tag "basic"; tag "Ensembl_canonical"; tag "GENCODE_Primary"; tag "appris_principal_1"; tag "CCDS"; ccdsid "CCDS50222.1"; havana_gene "OTTMUSG00000045059.1"; havana_transcript "OTTMUST00000118410.1";
chr18	ENSEMBL_gcm37	exon	12586777	12586933	20.7533247475922	+	.	gene_id "ENSMUSG00000024421.17"; transcript_id "ENSMUSG00000024421.17_tx_2"; exon_id "chr18_12586777_12586933_+"; exonnum "19"; txlen "10551";
chr18	ENSEMBL_gcm37	exon	12586777	12586933	1.16853173922912	+	.	gene_id "ENSMUSG00000024421.17"; transcript_id "ENSMUSG00000024421.17_tx_5"; exon_id "chr18_12586777_12586933_+"; exonnum "19"; txlen "10265";
chr18	ENSEMBL_gcm37	exon	12586777	12586933	0.00266798649148121	+	.	gene_id "ENSMUSG00000024421.17"; transcript_id "ENSMUSG00000024421.17_tx_6"; exon_id "chr18_12586777_12586933_+"; exonnum "20"; txlen "10750";
chr18	HAVANA	exon	12589767	12589899	0	+	.	gene_id "ENSMUSG00000024421.17"; transcript_id "ENSMUST00000092070.13"; gene_type "protein_coding"; gene_name "Lama3"; transcript_type "protein_coding"; transcript_name "Lama3-201"; exon_number 20; exon_id "ENSMUSE00000393759.4"; level 2; protein_id "ENSMUSP00000089703.7"; transcript_support_level "5"; mgi_id "MGI:99909"; tag "basic"; tag "Ensembl_canonical"; tag "GENCODE_Primary"; tag "appris_principal_1"; tag "CCDS"; ccdsid "CCDS50222.1"; havana_gene "OTTMUSG00000045059.1"; havana_transcript "OTTMUST00000118410.1";
chr18	HAVANA	CDS	12589767	12589899	0	+	0	gene_id "ENSMUSG00000024421.17"; transcript_id "ENSMUST00000092070.13"; gene_type "protein_coding"; gene_name "Lama3"; transcript_type "protein_coding"; transcript_name "Lama3-201"; exon_number 20; exon_id "ENSMUSE00000393759.4"; level 2; protein_id "ENSMUSP00000089703.7"; transcript_support_level "5"; mgi_id "MGI:99909"; tag "basic"; tag "Ensembl_canonical"; tag "GENCODE_Primary"; tag "appris_principal_1"; tag "CCDS"; ccdsid "CCDS50222.1"; havana_gene "OTTMUSG00000045059.1"; havana_transcript "OTTMUST00000118410.1";
chr18	ENSEMBL_gcm37	exon	12589767	12589899	20.7533247475922	+	.	gene_id "ENSMUSG00000024421.17"; transcript_id "ENSMUSG00000024421.17_tx_2"; exon_id "chr18_12589767_12589899_+"; exonnum "20"; txlen "10551";
chr18	ENSEMBL_gcm37	exon	12589767	12589899	1.16853173922912	+	.	gene_id "ENSMUSG00000024421.17"; transcript_id "ENSMUSG00000024421.17_tx_5"; exon_id "chr18_12589767_12589899_+"; exonnum "20"; txlen "10265";
chr18	ENSEMBL_gcm37	exon	12589767	12589899	0.00266798649148121	+	.	gene_id "ENSMUSG00000024421.17"; transcript_id "ENSMUSG00000024421.17_tx_6"; exon_id "chr18_12589767_12589899_+"; exonnum "21"; txlen "10750";
chr18	HAVANA	exon	12592739	12592881	0	+	.	gene_id "ENSMUSG00000024421.17"; transcript_id "ENSMUST00000092070.13"; gene_type "protein_coding"; gene_name "Lama3"; transcript_type "protein_coding"; transcript_name "Lama3-201"; exon_number 21; exon_id "ENSMUSE00000285451.4"; level 2; protein_id "ENSMUSP00000089703.7"; transcript_support_level "5"; mgi_id "MGI:99909"; tag "basic"; tag "Ensembl_canonical"; tag "GENCODE_Primary"; tag "appris_principal_1"; tag "CCDS"; ccdsid "CCDS50222.1"; havana_gene "OTTMUSG00000045059.1"; havana_transcript "OTTMUST00000118410.1";
chr18	HAVANA	CDS	12592739	12592881	0	+	2	gene_id "ENSMUSG00000024421.17"; transcript_id "ENSMUST00000092070.13"; gene_type "protein_coding"; gene_name "Lama3"; transcript_type "protein_coding"; transcript_name "Lama3-201"; exon_number 21; exon_id "ENSMUSE00000285451.4"; level 2; protein_id "ENSMUSP00000089703.7"; transcript_support_level "5"; mgi_id "MGI:99909"; tag "basic"; tag "Ensembl_canonical"; tag "GENCODE_Primary"; tag "appris_principal_1"; tag "CCDS"; ccdsid "CCDS50222.1"; havana_gene "OTTMUSG00000045059.1"; havana_transcript "OTTMUST00000118410.1";
chr18	ENSEMBL_gcm37	exon	12592739	12592881	20.7533247475922	+	.	gene_id "ENSMUSG00000024421.17"; transcript_id "ENSMUSG00000024421.17_tx_2"; exon_id "chr18_12592739_12592881_+"; exonnum "21"; txlen "10551";
chr18	ENSEMBL_gcm37	exon	12592739	12592881	1.16853173922912	+	.	gene_id "ENSMUSG00000024421.17"; transcript_id "ENSMUSG00000024421.17_tx_5"; exon_id "chr18_12592739_12592881_+"; exonnum "21"; txlen "10265";
chr18	ENSEMBL_gcm37	exon	12592739	12592881	0.00266798649148121	+	.	gene_id "ENSMUSG00000024421.17"; transcript_id "ENSMUSG00000024421.17_tx_6"; exon_id "chr18_12592739_12592881_+"; exonnum "22"; txlen "10750";
chr18	HAVANA	exon	12595195	12595292	0	+	.	gene_id "ENSMUSG00000024421.17"; transcript_id "ENSMUST00000092070.13"; gene_type "protein_coding"; gene_name "Lama3"; transcript_type "protein_coding"; transcript_name "Lama3-201"; exon_number 22; exon_id "ENSMUSE00000285425.4"; level 2; protein_id "ENSMUSP00000089703.7"; transcript_support_level "5"; mgi_id "MGI:99909"; tag "basic"; tag "Ensembl_canonical"; tag "GENCODE_Primary"; tag "appris_principal_1"; tag "CCDS"; ccdsid "CCDS50222.1"; havana_gene "OTTMUSG00000045059.1"; havana_transcript "OTTMUST00000118410.1";
chr18	HAVANA	CDS	12595195	12595292	0	+	0	gene_id "ENSMUSG00000024421.17"; transcript_id "ENSMUST00000092070.13"; gene_type "protein_coding"; gene_name "Lama3"; transcript_type "protein_coding"; transcript_name "Lama3-201"; exon_number 22; exon_id "ENSMUSE00000285425.4"; level 2; protein_id "ENSMUSP00000089703.7"; transcript_support_level "5"; mgi_id "MGI:99909"; tag "basic"; tag "Ensembl_canonical"; tag "GENCODE_Primary"; tag "appris_principal_1"; tag "CCDS"; ccdsid "CCDS50222.1"; havana_gene "OTTMUSG00000045059.1"; havana_transcript "OTTMUST00000118410.1";
chr18	ENSEMBL_gcm37	exon	12595195	12595292	20.7533247475922	+	.	gene_id "ENSMUSG00000024421.17"; transcript_id "ENSMUSG00000024421.17_tx_2"; exon_id "chr18_12595195_12595292_+"; exonnum "22"; txlen "10551";
chr18	ENSEMBL_gcm37	exon	12595195	12595292	1.16853173922912	+	.	gene_id "ENSMUSG00000024421.17"; transcript_id "ENSMUSG00000024421.17_tx_5"; exon_id "chr18_12595195_12595292_+"; exonnum "22"; txlen "10265";
chr18	ENSEMBL_gcm37	exon	12595195	12595292	0.00266798649148121	+	.	gene_id "ENSMUSG00000024421.17"; transcript_id "ENSMUSG00000024421.17_tx_6"; exon_id "chr18_12595195_12595292_+"; exonnum "23"; txlen "10750";
chr18	HAVANA	exon	12595742	12595895	0	+	.	gene_id "ENSMUSG00000024421.17"; transcript_id "ENSMUST00000092070.13"; gene_type "protein_coding"; gene_name "Lama3"; transcript_type "protein_coding"; transcript_name "Lama3-201"; exon_number 23; exon_id "ENSMUSE00000285399.4"; level 2; protein_id "ENSMUSP00000089703.7"; transcript_support_level "5"; mgi_id "MGI:99909"; tag "basic"; tag "Ensembl_canonical"; tag "GENCODE_Primary"; tag "appris_principal_1"; tag "CCDS"; ccdsid "CCDS50222.1"; havana_gene "OTTMUSG00000045059.1"; havana_transcript "OTTMUST00000118410.1";
chr18	HAVANA	CDS	12595742	12595895	0	+	1	gene_id "ENSMUSG00000024421.17"; transcript_id "ENSMUST00000092070.13"; gene_type "protein_coding"; gene_name "Lama3"; transcript_type "protein_coding"; transcript_name "Lama3-201"; exon_number 23; exon_id "ENSMUSE00000285399.4"; level 2; protein_id "ENSMUSP00000089703.7"; transcript_support_level "5"; mgi_id "MGI:99909"; tag "basic"; tag "Ensembl_canonical"; tag "GENCODE_Primary"; tag "appris_principal_1"; tag "CCDS"; ccdsid "CCDS50222.1"; havana_gene "OTTMUSG00000045059.1"; havana_transcript "OTTMUST00000118410.1";
chr18	ENSEMBL_gcm37	exon	12595742	12595895	20.7533247475922	+	.	gene_id "ENSMUSG00000024421.17"; transcript_id "ENSMUSG00000024421.17_tx_2"; exon_id "chr18_12595742_12595895_+"; exonnum "23"; txlen "10551";
chr18	ENSEMBL_gcm37	exon	12595742	12595895	1.16853173922912	+	.	gene_id "ENSMUSG00000024421.17"; transcript_id "ENSMUSG00000024421.17_tx_5"; exon_id "chr18_12595742_12595895_+"; exonnum "23"; txlen "10265";
chr18	ENSEMBL_gcm37	exon	12595742	12595895	0.00266798649148121	+	.	gene_id "ENSMUSG00000024421.17"; transcript_id "ENSMUSG00000024421.17_tx_6"; exon_id "chr18_12595742_12595895_+"; exonnum "24"; txlen "10750";
chr18	HAVANA	exon	12598418	12598578	0	+	.	gene_id "ENSMUSG00000024421.17"; transcript_id "ENSMUST00000092070.13"; gene_type "protein_coding"; gene_name "Lama3"; transcript_type "protein_coding"; transcript_name "Lama3-201"; exon_number 24; exon_id "ENSMUSE00000285381.4"; level 2; protein_id "ENSMUSP00000089703.7"; transcript_support_level "5"; mgi_id "MGI:99909"; tag "basic"; tag "Ensembl_canonical"; tag "GENCODE_Primary"; tag "appris_principal_1"; tag "CCDS"; ccdsid "CCDS50222.1"; havana_gene "OTTMUSG00000045059.1"; havana_transcript "OTTMUST00000118410.1";
chr18	HAVANA	CDS	12598418	12598578	0	+	0	gene_id "ENSMUSG00000024421.17"; transcript_id "ENSMUST00000092070.13"; gene_type "protein_coding"; gene_name "Lama3"; transcript_type "protein_coding"; transcript_name "Lama3-201"; exon_number 24; exon_id "ENSMUSE00000285381.4"; level 2; protein_id "ENSMUSP00000089703.7"; transcript_support_level "5"; mgi_id "MGI:99909"; tag "basic"; tag "Ensembl_canonical"; tag "GENCODE_Primary"; tag "appris_principal_1"; tag "CCDS"; ccdsid "CCDS50222.1"; havana_gene "OTTMUSG00000045059.1"; havana_transcript "OTTMUST00000118410.1";
chr18	ENSEMBL_gcm37	exon	12598418	12598578	20.7533247475922	+	.	gene_id "ENSMUSG00000024421.17"; transcript_id "ENSMUSG00000024421.17_tx_2"; exon_id "chr18_12598418_12598578_+"; exonnum "24"; txlen "10551";
chr18	ENSEMBL_gcm37	exon	12598418	12598578	1.16853173922912	+	.	gene_id "ENSMUSG00000024421.17"; transcript_id "ENSMUSG00000024421.17_tx_5"; exon_id "chr18_12598418_12598578_+"; exonnum "24"; txlen "10265";
chr18	ENSEMBL_gcm37	exon	12598418	12598578	0.00266798649148121	+	.	gene_id "ENSMUSG00000024421.17"; transcript_id "ENSMUSG00000024421.17_tx_6"; exon_id "chr18_12598418_12598578_+"; exonnum "25"; txlen "10750";
chr18	HAVANA	exon	12601309	12601417	0	+	.	gene_id "ENSMUSG00000024421.17"; transcript_id "ENSMUST00000092070.13"; gene_type "protein_coding"; gene_name "Lama3"; transcript_type "protein_coding"; transcript_name "Lama3-201"; exon_number 25; exon_id "ENSMUSE00000285354.4"; level 2; protein_id "ENSMUSP00000089703.7"; transcript_support_level "5"; mgi_id "MGI:99909"; tag "basic"; tag "Ensembl_canonical"; tag "GENCODE_Primary"; tag "appris_principal_1"; tag "CCDS"; ccdsid "CCDS50222.1"; havana_gene "OTTMUSG00000045059.1"; havana_transcript "OTTMUST00000118410.1";
chr18	HAVANA	CDS	12601309	12601417	0	+	1	gene_id "ENSMUSG00000024421.17"; transcript_id "ENSMUST00000092070.13"; gene_type "protein_coding"; gene_name "Lama3"; transcript_type "protein_coding"; transcript_name "Lama3-201"; exon_number 25; exon_id "ENSMUSE00000285354.4"; level 2; protein_id "ENSMUSP00000089703.7"; transcript_support_level "5"; mgi_id "MGI:99909"; tag "basic"; tag "Ensembl_canonical"; tag "GENCODE_Primary"; tag "appris_principal_1"; tag "CCDS"; ccdsid "CCDS50222.1"; havana_gene "OTTMUSG00000045059.1"; havana_transcript "OTTMUST00000118410.1";
chr18	ENSEMBL_gcm37	exon	12601309	12601417	20.7533247475922	+	.	gene_id "ENSMUSG00000024421.17"; transcript_id "ENSMUSG00000024421.17_tx_2"; exon_id "chr18_12601309_12601417_+"; exonnum "25"; txlen "10551";
chr18	ENSEMBL_gcm37	exon	12601309	12601417	1.16853173922912	+	.	gene_id "ENSMUSG00000024421.17"; transcript_id "ENSMUSG00000024421.17_tx_5"; exon_id "chr18_12601309_12601417_+"; exonnum "25"; txlen "10265";
chr18	ENSEMBL_gcm37	exon	12601309	12601417	0.00266798649148121	+	.	gene_id "ENSMUSG00000024421.17"; transcript_id "ENSMUSG00000024421.17_tx_6"; exon_id "chr18_12601309_12601417_+"; exonnum "26"; txlen "10750";
chr18	HAVANA	exon	12602910	12603007	0	+	.	gene_id "ENSMUSG00000024421.17"; transcript_id "ENSMUST00000092070.13"; gene_type "protein_coding"; gene_name "Lama3"; transcript_type "protein_coding"; transcript_name "Lama3-201"; exon_number 26; exon_id "ENSMUSE00000285335.4"; level 2; protein_id "ENSMUSP00000089703.7"; transcript_support_level "5"; mgi_id "MGI:99909"; tag "basic"; tag "Ensembl_canonical"; tag "GENCODE_Primary"; tag "appris_principal_1"; tag "CCDS"; ccdsid "CCDS50222.1"; havana_gene "OTTMUSG00000045059.1"; havana_transcript "OTTMUST00000118410.1";
chr18	HAVANA	CDS	12602910	12603007	0	+	0	gene_id "ENSMUSG00000024421.17"; transcript_id "ENSMUST00000092070.13"; gene_type "protein_coding"; gene_name "Lama3"; transcript_type "protein_coding"; transcript_name "Lama3-201"; exon_number 26; exon_id "ENSMUSE00000285335.4"; level 2; protein_id "ENSMUSP00000089703.7"; transcript_support_level "5"; mgi_id "MGI:99909"; tag "basic"; tag "Ensembl_canonical"; tag "GENCODE_Primary"; tag "appris_principal_1"; tag "CCDS"; ccdsid "CCDS50222.1"; havana_gene "OTTMUSG00000045059.1"; havana_transcript "OTTMUST00000118410.1";
chr18	ENSEMBL_gcm37	exon	12602910	12603007	20.7533247475922	+	.	gene_id "ENSMUSG00000024421.17"; transcript_id "ENSMUSG00000024421.17_tx_2"; exon_id "chr18_12602910_12603007_+"; exonnum "26"; txlen "10551";
chr18	ENSEMBL_gcm37	exon	12602910	12603007	1.16853173922912	+	.	gene_id "ENSMUSG00000024421.17"; transcript_id "ENSMUSG00000024421.17_tx_5"; exon_id "chr18_12602910_12603007_+"; exonnum "26"; txlen "10265";
chr18	ENSEMBL_gcm37	exon	12602910	12603007	0.00266798649148121	+	.	gene_id "ENSMUSG00000024421.17"; transcript_id "ENSMUSG00000024421.17_tx_6"; exon_id "chr18_12602910_12603007_+"; exonnum "27"; txlen "10750";
chr18	HAVANA	exon	12605239	12605374	0	+	.	gene_id "ENSMUSG00000024421.17"; transcript_id "ENSMUST00000092070.13"; gene_type "protein_coding"; gene_name "Lama3"; transcript_type "protein_coding"; transcript_name "Lama3-201"; exon_number 27; exon_id "ENSMUSE00000285317.4"; level 2; protein_id "ENSMUSP00000089703.7"; transcript_support_level "5"; mgi_id "MGI:99909"; tag "basic"; tag "Ensembl_canonical"; tag "GENCODE_Primary"; tag "appris_principal_1"; tag "CCDS"; ccdsid "CCDS50222.1"; havana_gene "OTTMUSG00000045059.1"; havana_transcript "OTTMUST00000118410.1";
chr18	HAVANA	CDS	12605239	12605374	0	+	1	gene_id "ENSMUSG00000024421.17"; transcript_id "ENSMUST00000092070.13"; gene_type "protein_coding"; gene_name "Lama3"; transcript_type "protein_coding"; transcript_name "Lama3-201"; exon_number 27; exon_id "ENSMUSE00000285317.4"; level 2; protein_id "ENSMUSP00000089703.7"; transcript_support_level "5"; mgi_id "MGI:99909"; tag "basic"; tag "Ensembl_canonical"; tag "GENCODE_Primary"; tag "appris_principal_1"; tag "CCDS"; ccdsid "CCDS50222.1"; havana_gene "OTTMUSG00000045059.1"; havana_transcript "OTTMUST00000118410.1";
chr18	ENSEMBL_gcm37	exon	12605239	12605374	20.7533247475922	+	.	gene_id "ENSMUSG00000024421.17"; transcript_id "ENSMUSG00000024421.17_tx_2"; exon_id "chr18_12605239_12605374_+"; exonnum "27"; txlen "10551";
chr18	ENSEMBL_gcm37	exon	12605239	12605374	1.16853173922912	+	.	gene_id "ENSMUSG00000024421.17"; transcript_id "ENSMUSG00000024421.17_tx_5"; exon_id "chr18_12605239_12605374_+"; exonnum "27"; txlen "10265";
chr18	ENSEMBL_gcm37	exon	12605239	12605374	0.00266798649148121	+	.	gene_id "ENSMUSG00000024421.17"; transcript_id "ENSMUSG00000024421.17_tx_6"; exon_id "chr18_12605239_12605374_+"; exonnum "28"; txlen "10750";
chr18	HAVANA	exon	12610384	12610510	0	+	.	gene_id "ENSMUSG00000024421.17"; transcript_id "ENSMUST00000092070.13"; gene_type "protein_coding"; gene_name "Lama3"; transcript_type "protein_coding"; transcript_name "Lama3-201"; exon_number 28; exon_id "ENSMUSE00000285296.4"; level 2; protein_id "ENSMUSP00000089703.7"; transcript_support_level "5"; mgi_id "MGI:99909"; tag "basic"; tag "Ensembl_canonical"; tag "GENCODE_Primary"; tag "appris_principal_1"; tag "CCDS"; ccdsid "CCDS50222.1"; havana_gene "OTTMUSG00000045059.1"; havana_transcript "OTTMUST00000118410.1";
chr18	HAVANA	CDS	12610384	12610510	0	+	0	gene_id "ENSMUSG00000024421.17"; transcript_id "ENSMUST00000092070.13"; gene_type "protein_coding"; gene_name "Lama3"; transcript_type "protein_coding"; transcript_name "Lama3-201"; exon_number 28; exon_id "ENSMUSE00000285296.4"; level 2; protein_id "ENSMUSP00000089703.7"; transcript_support_level "5"; mgi_id "MGI:99909"; tag "basic"; tag "Ensembl_canonical"; tag "GENCODE_Primary"; tag "appris_principal_1"; tag "CCDS"; ccdsid "CCDS50222.1"; havana_gene "OTTMUSG00000045059.1"; havana_transcript "OTTMUST00000118410.1";
chr18	ENSEMBL_gcm37	exon	12610384	12610510	20.7533247475922	+	.	gene_id "ENSMUSG00000024421.17"; transcript_id "ENSMUSG00000024421.17_tx_2"; exon_id "chr18_12610384_12610510_+"; exonnum "28"; txlen "10551";
chr18	ENSEMBL_gcm37	exon	12610384	12610510	1.16853173922912	+	.	gene_id "ENSMUSG00000024421.17"; transcript_id "ENSMUSG00000024421.17_tx_5"; exon_id "chr18_12610384_12610510_+"; exonnum "28"; txlen "10265";
chr18	ENSEMBL_gcm37	exon	12610384	12610510	0.00266798649148121	+	.	gene_id "ENSMUSG00000024421.17"; transcript_id "ENSMUSG00000024421.17_tx_6"; exon_id "chr18_12610384_12610510_+"; exonnum "29"; txlen "10750";
chr18	HAVANA	exon	12610593	12610732	0	+	.	gene_id "ENSMUSG00000024421.17"; transcript_id "ENSMUST00000092070.13"; gene_type "protein_coding"; gene_name "Lama3"; transcript_type "protein_coding"; transcript_name "Lama3-201"; exon_number 29; exon_id "ENSMUSE00000285267.4"; level 2; protein_id "ENSMUSP00000089703.7"; transcript_support_level "5"; mgi_id "MGI:99909"; tag "basic"; tag "Ensembl_canonical"; tag "GENCODE_Primary"; tag "appris_principal_1"; tag "CCDS"; ccdsid "CCDS50222.1"; havana_gene "OTTMUSG00000045059.1"; havana_transcript "OTTMUST00000118410.1";
chr18	HAVANA	CDS	12610593	12610732	0	+	2	gene_id "ENSMUSG00000024421.17"; transcript_id "ENSMUST00000092070.13"; gene_type "protein_coding"; gene_name "Lama3"; transcript_type "protein_coding"; transcript_name "Lama3-201"; exon_number 29; exon_id "ENSMUSE00000285267.4"; level 2; protein_id "ENSMUSP00000089703.7"; transcript_support_level "5"; mgi_id "MGI:99909"; tag "basic"; tag "Ensembl_canonical"; tag "GENCODE_Primary"; tag "appris_principal_1"; tag "CCDS"; ccdsid "CCDS50222.1"; havana_gene "OTTMUSG00000045059.1"; havana_transcript "OTTMUST00000118410.1";
chr18	ENSEMBL_gcm37	exon	12610593	12610732	20.7533247475922	+	.	gene_id "ENSMUSG00000024421.17"; transcript_id "ENSMUSG00000024421.17_tx_2"; exon_id "chr18_12610593_12610732_+"; exonnum "29"; txlen "10551";
chr18	ENSEMBL_gcm37	exon	12610593	12610732	1.16853173922912	+	.	gene_id "ENSMUSG00000024421.17"; transcript_id "ENSMUSG00000024421.17_tx_5"; exon_id "chr18_12610593_12610732_+"; exonnum "29"; txlen "10265";
chr18	ENSEMBL_gcm37	exon	12610593	12610732	0.00266798649148121	+	.	gene_id "ENSMUSG00000024421.17"; transcript_id "ENSMUSG00000024421.17_tx_6"; exon_id "chr18_12610593_12610732_+"; exonnum "30"; txlen "10750";
chr18	sragcm37_mid	exon	12611719	12611779	0.00266798649148121	+	.	gene_id "ENSMUSG00000024421.17"; transcript_id "ENSMUSG00000024421.17_tx_6"; exon_id "chr18_12611719_12611779_+"; exonnum "31"; txlen "10750";
chr18	HAVANA	exon	12612812	12612927	0	+	.	gene_id "ENSMUSG00000024421.17"; transcript_id "ENSMUST00000092070.13"; gene_type "protein_coding"; gene_name "Lama3"; transcript_type "protein_coding"; transcript_name "Lama3-201"; exon_number 30; exon_id "ENSMUSE00000573312.2"; level 2; protein_id "ENSMUSP00000089703.7"; transcript_support_level "5"; mgi_id "MGI:99909"; tag "basic"; tag "Ensembl_canonical"; tag "GENCODE_Primary"; tag "appris_principal_1"; tag "CCDS"; ccdsid "CCDS50222.1"; havana_gene "OTTMUSG00000045059.1"; havana_transcript "OTTMUST00000118410.1";
chr18	HAVANA	CDS	12612812	12612927	0	+	0	gene_id "ENSMUSG00000024421.17"; transcript_id "ENSMUST00000092070.13"; gene_type "protein_coding"; gene_name "Lama3"; transcript_type "protein_coding"; transcript_name "Lama3-201"; exon_number 30; exon_id "ENSMUSE00000573312.2"; level 2; protein_id "ENSMUSP00000089703.7"; transcript_support_level "5"; mgi_id "MGI:99909"; tag "basic"; tag "Ensembl_canonical"; tag "GENCODE_Primary"; tag "appris_principal_1"; tag "CCDS"; ccdsid "CCDS50222.1"; havana_gene "OTTMUSG00000045059.1"; havana_transcript "OTTMUST00000118410.1";
chr18	ENSEMBL_gcm37	exon	12612812	12612927	20.7533247475922	+	.	gene_id "ENSMUSG00000024421.17"; transcript_id "ENSMUSG00000024421.17_tx_2"; exon_id "chr18_12612812_12612927_+"; exonnum "30"; txlen "10551";
chr18	ENSEMBL_gcm37	exon	12612812	12612927	1.16853173922912	+	.	gene_id "ENSMUSG00000024421.17"; transcript_id "ENSMUSG00000024421.17_tx_5"; exon_id "chr18_12612812_12612927_+"; exonnum "30"; txlen "10265";
chr18	ENSEMBL_gcm37	exon	12612812	12612927	0.00266798649148121	+	.	gene_id "ENSMUSG00000024421.17"; transcript_id "ENSMUSG00000024421.17_tx_6"; exon_id "chr18_12612812_12612927_+"; exonnum "32"; txlen "10750";
chr18	HAVANA	exon	12613943	12614154	0	+	.	gene_id "ENSMUSG00000024421.17"; transcript_id "ENSMUST00000092070.13"; gene_type "protein_coding"; gene_name "Lama3"; transcript_type "protein_coding"; transcript_name "Lama3-201"; exon_number 31; exon_id "ENSMUSE00000573311.4"; level 2; protein_id "ENSMUSP00000089703.7"; transcript_support_level "5"; mgi_id "MGI:99909"; tag "basic"; tag "Ensembl_canonical"; tag "GENCODE_Primary"; tag "appris_principal_1"; tag "CCDS"; ccdsid "CCDS50222.1"; havana_gene "OTTMUSG00000045059.1"; havana_transcript "OTTMUST00000118410.1";
chr18	HAVANA	CDS	12613943	12614154	0	+	1	gene_id "ENSMUSG00000024421.17"; transcript_id "ENSMUST00000092070.13"; gene_type "protein_coding"; gene_name "Lama3"; transcript_type "protein_coding"; transcript_name "Lama3-201"; exon_number 31; exon_id "ENSMUSE00000573311.4"; level 2; protein_id "ENSMUSP00000089703.7"; transcript_support_level "5"; mgi_id "MGI:99909"; tag "basic"; tag "Ensembl_canonical"; tag "GENCODE_Primary"; tag "appris_principal_1"; tag "CCDS"; ccdsid "CCDS50222.1"; havana_gene "OTTMUSG00000045059.1"; havana_transcript "OTTMUST00000118410.1";
chr18	ENSEMBL_gcm37	exon	12613943	12614154	20.7533247475922	+	.	gene_id "ENSMUSG00000024421.17"; transcript_id "ENSMUSG00000024421.17_tx_2"; exon_id "chr18_12613943_12614154_+"; exonnum "31"; txlen "10551";
chr18	ENSEMBL_gcm37	exon	12613943	12614154	1.16853173922912	+	.	gene_id "ENSMUSG00000024421.17"; transcript_id "ENSMUSG00000024421.17_tx_5"; exon_id "chr18_12613943_12614154_+"; exonnum "31"; txlen "10265";
chr18	ENSEMBL_gcm37	exon	12613943	12614154	0.00266798649148121	+	.	gene_id "ENSMUSG00000024421.17"; transcript_id "ENSMUSG00000024421.17_tx_6"; exon_id "chr18_12613943_12614154_+"; exonnum "33"; txlen "10750";
chr18	HAVANA	exon	12615000	12615204	0	+	.	gene_id "ENSMUSG00000024421.17"; transcript_id "ENSMUST00000092070.13"; gene_type "protein_coding"; gene_name "Lama3"; transcript_type "protein_coding"; transcript_name "Lama3-201"; exon_number 32; exon_id "ENSMUSE00000285157.4"; level 2; protein_id "ENSMUSP00000089703.7"; transcript_support_level "5"; mgi_id "MGI:99909"; tag "basic"; tag "Ensembl_canonical"; tag "GENCODE_Primary"; tag "appris_principal_1"; tag "CCDS"; ccdsid "CCDS50222.1"; havana_gene "OTTMUSG00000045059.1"; havana_transcript "OTTMUST00000118410.1";
chr18	HAVANA	CDS	12615000	12615204	0	+	2	gene_id "ENSMUSG00000024421.17"; transcript_id "ENSMUST00000092070.13"; gene_type "protein_coding"; gene_name "Lama3"; transcript_type "protein_coding"; transcript_name "Lama3-201"; exon_number 32; exon_id "ENSMUSE00000285157.4"; level 2; protein_id "ENSMUSP00000089703.7"; transcript_support_level "5"; mgi_id "MGI:99909"; tag "basic"; tag "Ensembl_canonical"; tag "GENCODE_Primary"; tag "appris_principal_1"; tag "CCDS"; ccdsid "CCDS50222.1"; havana_gene "OTTMUSG00000045059.1"; havana_transcript "OTTMUST00000118410.1";
chr18	ENSEMBL_gcm37	exon	12615000	12615204	20.7533247475922	+	.	gene_id "ENSMUSG00000024421.17"; transcript_id "ENSMUSG00000024421.17_tx_2"; exon_id "chr18_12615000_12615204_+"; exonnum "32"; txlen "10551";
chr18	ENSEMBL_gcm37	exon	12615000	12615204	1.16853173922912	+	.	gene_id "ENSMUSG00000024421.17"; transcript_id "ENSMUSG00000024421.17_tx_5"; exon_id "chr18_12615000_12615204_+"; exonnum "32"; txlen "10265";
chr18	ENSEMBL_gcm37	exon	12615000	12615204	0.00266798649148121	+	.	gene_id "ENSMUSG00000024421.17"; transcript_id "ENSMUSG00000024421.17_tx_6"; exon_id "chr18_12615000_12615204_+"; exonnum "34"; txlen "10750";
chr18	HAVANA	exon	12623976	12624120	0	+	.	gene_id "ENSMUSG00000024421.17"; transcript_id "ENSMUST00000092070.13"; gene_type "protein_coding"; gene_name "Lama3"; transcript_type "protein_coding"; transcript_name "Lama3-201"; exon_number 33; exon_id "ENSMUSE00000285134.4"; level 2; protein_id "ENSMUSP00000089703.7"; transcript_support_level "5"; mgi_id "MGI:99909"; tag "basic"; tag "Ensembl_canonical"; tag "GENCODE_Primary"; tag "appris_principal_1"; tag "CCDS"; ccdsid "CCDS50222.1"; havana_gene "OTTMUSG00000045059.1"; havana_transcript "OTTMUST00000118410.1";
chr18	HAVANA	CDS	12623976	12624120	0	+	1	gene_id "ENSMUSG00000024421.17"; transcript_id "ENSMUST00000092070.13"; gene_type "protein_coding"; gene_name "Lama3"; transcript_type "protein_coding"; transcript_name "Lama3-201"; exon_number 33; exon_id "ENSMUSE00000285134.4"; level 2; protein_id "ENSMUSP00000089703.7"; transcript_support_level "5"; mgi_id "MGI:99909"; tag "basic"; tag "Ensembl_canonical"; tag "GENCODE_Primary"; tag "appris_principal_1"; tag "CCDS"; ccdsid "CCDS50222.1"; havana_gene "OTTMUSG00000045059.1"; havana_transcript "OTTMUST00000118410.1";
chr18	ENSEMBL_gcm37	exon	12623976	12624120	20.7533247475922	+	.	gene_id "ENSMUSG00000024421.17"; transcript_id "ENSMUSG00000024421.17_tx_2"; exon_id "chr18_12623976_12624120_+"; exonnum "33"; txlen "10551";
chr18	ENSEMBL_gcm37	exon	12623976	12624120	0.00266798649148121	+	.	gene_id "ENSMUSG00000024421.17"; transcript_id "ENSMUSG00000024421.17_tx_6"; exon_id "chr18_12623976_12624120_+"; exonnum "35"; txlen "10750";
chr18	HAVANA	exon	12624529	12624669	0	+	.	gene_id "ENSMUSG00000024421.17"; transcript_id "ENSMUST00000092070.13"; gene_type "protein_coding"; gene_name "Lama3"; transcript_type "protein_coding"; transcript_name "Lama3-201"; exon_number 34; exon_id "ENSMUSE00000142182.4"; level 2; protein_id "ENSMUSP00000089703.7"; transcript_support_level "5"; mgi_id "MGI:99909"; tag "basic"; tag "Ensembl_canonical"; tag "GENCODE_Primary"; tag "appris_principal_1"; tag "CCDS"; ccdsid "CCDS50222.1"; havana_gene "OTTMUSG00000045059.1"; havana_transcript "OTTMUST00000118410.1";
chr18	HAVANA	CDS	12624529	12624669	0	+	0	gene_id "ENSMUSG00000024421.17"; transcript_id "ENSMUST00000092070.13"; gene_type "protein_coding"; gene_name "Lama3"; transcript_type "protein_coding"; transcript_name "Lama3-201"; exon_number 34; exon_id "ENSMUSE00000142182.4"; level 2; protein_id "ENSMUSP00000089703.7"; transcript_support_level "5"; mgi_id "MGI:99909"; tag "basic"; tag "Ensembl_canonical"; tag "GENCODE_Primary"; tag "appris_principal_1"; tag "CCDS"; ccdsid "CCDS50222.1"; havana_gene "OTTMUSG00000045059.1"; havana_transcript "OTTMUST00000118410.1";
chr18	ENSEMBL_gcm37	exon	12624529	12624669	20.7533247475922	+	.	gene_id "ENSMUSG00000024421.17"; transcript_id "ENSMUSG00000024421.17_tx_2"; exon_id "chr18_12624529_12624669_+"; exonnum "34"; txlen "10551";
chr18	ENSEMBL_gcm37	exon	12624529	12624669	0.00266798649148121	+	.	gene_id "ENSMUSG00000024421.17"; transcript_id "ENSMUSG00000024421.17_tx_6"; exon_id "chr18_12624529_12624669_+"; exonnum "36"; txlen "10750";
chr18	HAVANA	exon	12628323	12628484	0	+	.	gene_id "ENSMUSG00000024421.17"; transcript_id "ENSMUST00000092070.13"; gene_type "protein_coding"; gene_name "Lama3"; transcript_type "protein_coding"; transcript_name "Lama3-201"; exon_number 35; exon_id "ENSMUSE00000142219.4"; level 2; protein_id "ENSMUSP00000089703.7"; transcript_support_level "5"; mgi_id "MGI:99909"; tag "basic"; tag "Ensembl_canonical"; tag "GENCODE_Primary"; tag "appris_principal_1"; tag "CCDS"; ccdsid "CCDS50222.1"; havana_gene "OTTMUSG00000045059.1"; havana_transcript "OTTMUST00000118410.1";
chr18	HAVANA	CDS	12628323	12628484	0	+	0	gene_id "ENSMUSG00000024421.17"; transcript_id "ENSMUST00000092070.13"; gene_type "protein_coding"; gene_name "Lama3"; transcript_type "protein_coding"; transcript_name "Lama3-201"; exon_number 35; exon_id "ENSMUSE00000142219.4"; level 2; protein_id "ENSMUSP00000089703.7"; transcript_support_level "5"; mgi_id "MGI:99909"; tag "basic"; tag "Ensembl_canonical"; tag "GENCODE_Primary"; tag "appris_principal_1"; tag "CCDS"; ccdsid "CCDS50222.1"; havana_gene "OTTMUSG00000045059.1"; havana_transcript "OTTMUST00000118410.1";
chr18	ENSEMBL_gcm37	exon	12628323	12628484	20.7533247475922	+	.	gene_id "ENSMUSG00000024421.17"; transcript_id "ENSMUSG00000024421.17_tx_2"; exon_id "chr18_12628323_12628484_+"; exonnum "35"; txlen "10551";
chr18	ENSEMBL_gcm37	exon	12628323	12628484	1.16853173922912	+	.	gene_id "ENSMUSG00000024421.17"; transcript_id "ENSMUSG00000024421.17_tx_5"; exon_id "chr18_12628323_12628484_+"; exonnum "33"; txlen "10265";
chr18	ENSEMBL_gcm37	exon	12628323	12628484	0.00266798649148121	+	.	gene_id "ENSMUSG00000024421.17"; transcript_id "ENSMUSG00000024421.17_tx_6"; exon_id "chr18_12628323_12628484_+"; exonnum "37"; txlen "10750";
chr18	HAVANA	exon	12630942	12631040	0	+	.	gene_id "ENSMUSG00000024421.17"; transcript_id "ENSMUST00000092070.13"; gene_type "protein_coding"; gene_name "Lama3"; transcript_type "protein_coding"; transcript_name "Lama3-201"; exon_number 36; exon_id "ENSMUSE00000285059.4"; level 2; protein_id "ENSMUSP00000089703.7"; transcript_support_level "5"; mgi_id "MGI:99909"; tag "basic"; tag "Ensembl_canonical"; tag "GENCODE_Primary"; tag "appris_principal_1"; tag "CCDS"; ccdsid "CCDS50222.1"; havana_gene "OTTMUSG00000045059.1"; havana_transcript "OTTMUST00000118410.1";
chr18	HAVANA	CDS	12630942	12631040	0	+	0	gene_id "ENSMUSG00000024421.17"; transcript_id "ENSMUST00000092070.13"; gene_type "protein_coding"; gene_name "Lama3"; transcript_type "protein_coding"; transcript_name "Lama3-201"; exon_number 36; exon_id "ENSMUSE00000285059.4"; level 2; protein_id "ENSMUSP00000089703.7"; transcript_support_level "5"; mgi_id "MGI:99909"; tag "basic"; tag "Ensembl_canonical"; tag "GENCODE_Primary"; tag "appris_principal_1"; tag "CCDS"; ccdsid "CCDS50222.1"; havana_gene "OTTMUSG00000045059.1"; havana_transcript "OTTMUST00000118410.1";
chr18	ENSEMBL_gcm37	exon	12630942	12631040	20.7533247475922	+	.	gene_id "ENSMUSG00000024421.17"; transcript_id "ENSMUSG00000024421.17_tx_2"; exon_id "chr18_12630942_12631040_+"; exonnum "36"; txlen "10551";
chr18	ENSEMBL_gcm37	exon	12630942	12631040	1.16853173922912	+	.	gene_id "ENSMUSG00000024421.17"; transcript_id "ENSMUSG00000024421.17_tx_5"; exon_id "chr18_12630942_12631040_+"; exonnum "34"; txlen "10265";
chr18	ENSEMBL_gcm37	exon	12630942	12631040	0.00266798649148121	+	.	gene_id "ENSMUSG00000024421.17"; transcript_id "ENSMUSG00000024421.17_tx_6"; exon_id "chr18_12630942_12631040_+"; exonnum "38"; txlen "10750";
chr18	HAVANA	exon	12633544	12633627	0	+	.	gene_id "ENSMUSG00000024421.17"; transcript_id "ENSMUST00000092070.13"; gene_type "protein_coding"; gene_name "Lama3"; transcript_type "protein_coding"; transcript_name "Lama3-201"; exon_number 37; exon_id "ENSMUSE00000285020.4"; level 2; protein_id "ENSMUSP00000089703.7"; transcript_support_level "5"; mgi_id "MGI:99909"; tag "basic"; tag "Ensembl_canonical"; tag "GENCODE_Primary"; tag "appris_principal_1"; tag "CCDS"; ccdsid "CCDS50222.1"; havana_gene "OTTMUSG00000045059.1"; havana_transcript "OTTMUST00000118410.1";
chr18	HAVANA	CDS	12633544	12633627	0	+	0	gene_id "ENSMUSG00000024421.17"; transcript_id "ENSMUST00000092070.13"; gene_type "protein_coding"; gene_name "Lama3"; transcript_type "protein_coding"; transcript_name "Lama3-201"; exon_number 37; exon_id "ENSMUSE00000285020.4"; level 2; protein_id "ENSMUSP00000089703.7"; transcript_support_level "5"; mgi_id "MGI:99909"; tag "basic"; tag "Ensembl_canonical"; tag "GENCODE_Primary"; tag "appris_principal_1"; tag "CCDS"; ccdsid "CCDS50222.1"; havana_gene "OTTMUSG00000045059.1"; havana_transcript "OTTMUST00000118410.1";
chr18	ENSEMBL_gcm37	exon	12633544	12633627	20.7533247475922	+	.	gene_id "ENSMUSG00000024421.17"; transcript_id "ENSMUSG00000024421.17_tx_2"; exon_id "chr18_12633544_12633627_+"; exonnum "37"; txlen "10551";
chr18	ENSEMBL_gcm37	exon	12633544	12633627	1.16853173922912	+	.	gene_id "ENSMUSG00000024421.17"; transcript_id "ENSMUSG00000024421.17_tx_5"; exon_id "chr18_12633544_12633627_+"; exonnum "35"; txlen "10265";
chr18	ENSEMBL_gcm37	exon	12633544	12633627	0.00266798649148121	+	.	gene_id "ENSMUSG00000024421.17"; transcript_id "ENSMUSG00000024421.17_tx_6"; exon_id "chr18_12633544_12633627_+"; exonnum "39"; txlen "10750";
chr18	HAVANA	exon	12635991	12636221	0	+	.	gene_id "ENSMUSG00000024421.17"; transcript_id "ENSMUST00000092070.13"; gene_type "protein_coding"; gene_name "Lama3"; transcript_type "protein_coding"; transcript_name "Lama3-201"; exon_number 38; exon_id "ENSMUSE00000284995.4"; level 2; protein_id "ENSMUSP00000089703.7"; transcript_support_level "5"; mgi_id "MGI:99909"; tag "basic"; tag "Ensembl_canonical"; tag "GENCODE_Primary"; tag "appris_principal_1"; tag "CCDS"; ccdsid "CCDS50222.1"; havana_gene "OTTMUSG00000045059.1"; havana_transcript "OTTMUST00000118410.1";
chr18	HAVANA	CDS	12635991	12636221	0	+	0	gene_id "ENSMUSG00000024421.17"; transcript_id "ENSMUST00000092070.13"; gene_type "protein_coding"; gene_name "Lama3"; transcript_type "protein_coding"; transcript_name "Lama3-201"; exon_number 38; exon_id "ENSMUSE00000284995.4"; level 2; protein_id "ENSMUSP00000089703.7"; transcript_support_level "5"; mgi_id "MGI:99909"; tag "basic"; tag "Ensembl_canonical"; tag "GENCODE_Primary"; tag "appris_principal_1"; tag "CCDS"; ccdsid "CCDS50222.1"; havana_gene "OTTMUSG00000045059.1"; havana_transcript "OTTMUST00000118410.1";
chr18	ENSEMBL_gcm37	exon	12635991	12636221	20.7533247475922	+	.	gene_id "ENSMUSG00000024421.17"; transcript_id "ENSMUSG00000024421.17_tx_2"; exon_id "chr18_12635991_12636221_+"; exonnum "38"; txlen "10551";
chr18	ENSEMBL_gcm37	exon	12635991	12636221	1.16853173922912	+	.	gene_id "ENSMUSG00000024421.17"; transcript_id "ENSMUSG00000024421.17_tx_5"; exon_id "chr18_12635991_12636221_+"; exonnum "36"; txlen "10265";
chr18	ENSEMBL_gcm37	exon	12635991	12636221	0.00266798649148121	+	.	gene_id "ENSMUSG00000024421.17"; transcript_id "ENSMUSG00000024421.17_tx_6"; exon_id "chr18_12635991_12636221_+"; exonnum "40"; txlen "10750";
chr18	HAVANA	UTR	12637256	12637281	0	+	.	gene_id "ENSMUSG00000024421.17"; transcript_id "ENSMUST00000188815.2"; gene_type "protein_coding"; gene_name "Lama3"; transcript_type "protein_coding"; transcript_name "Lama3-202"; exon_number 1; exon_id "ENSMUSE00001321050.2"; level 2; protein_id "ENSMUSP00000140104.2"; transcript_support_level "1"; mgi_id "MGI:99909"; tag "CAGE_supported_TSS"; tag "basic"; tag "CCDS"; ccdsid "CCDS84360.1"; havana_gene "OTTMUSG00000045059.1"; havana_transcript "OTTMUST00000118411.1";
chr18	HAVANA	exon	12637256	12637452	0	+	.	gene_id "ENSMUSG00000024421.17"; transcript_id "ENSMUST00000188815.2"; gene_type "protein_coding"; gene_name "Lama3"; transcript_type "protein_coding"; transcript_name "Lama3-202"; exon_number 1; exon_id "ENSMUSE00001321050.2"; level 2; protein_id "ENSMUSP00000140104.2"; transcript_support_level "1"; mgi_id "MGI:99909"; tag "CAGE_supported_TSS"; tag "basic"; tag "CCDS"; ccdsid "CCDS84360.1"; havana_gene "OTTMUSG00000045059.1"; havana_transcript "OTTMUST00000118411.1";
chr18	ENSEMBL_gcm37	exon	12637256	12637452	105.64795367875	+	.	gene_id "ENSMUSG00000024421.17"; transcript_id "ENSMUSG00000024421.17_tx_1"; exon_id "chr18_12637256_12637452_+"; exonnum "1"; txlen "5554";
chr18	HAVANA	transcript	12637256	12716070	0	+	.	gene_id "ENSMUSG00000024421.17"; transcript_id "ENSMUST00000188815.2"; gene_type "protein_coding"; gene_name "Lama3"; transcript_type "protein_coding"; transcript_name "Lama3-202"; level 2; protein_id "ENSMUSP00000140104.2"; transcript_support_level "1"; mgi_id "MGI:99909"; tag "CAGE_supported_TSS"; tag "basic"; tag "CCDS"; ccdsid "CCDS84360.1"; havana_gene "OTTMUSG00000045059.1"; havana_transcript "OTTMUST00000118411.1";
chr18	HAVANA	start_codon	12637282	12637284	0	+	0	gene_id "ENSMUSG00000024421.17"; transcript_id "ENSMUST00000188815.2"; gene_type "protein_coding"; gene_name "Lama3"; transcript_type "protein_coding"; transcript_name "Lama3-202"; exon_number 1; exon_id "ENSMUSE00001321050.2"; level 2; protein_id "ENSMUSP00000140104.2"; transcript_support_level "1"; mgi_id "MGI:99909"; tag "CAGE_supported_TSS"; tag "basic"; tag "CCDS"; ccdsid "CCDS84360.1"; havana_gene "OTTMUSG00000045059.1"; havana_transcript "OTTMUST00000118411.1";
chr18	HAVANA	CDS	12637282	12637452	0	+	0	gene_id "ENSMUSG00000024421.17"; transcript_id "ENSMUST00000188815.2"; gene_type "protein_coding"; gene_name "Lama3"; transcript_type "protein_coding"; transcript_name "Lama3-202"; exon_number 1; exon_id "ENSMUSE00001321050.2"; level 2; protein_id "ENSMUSP00000140104.2"; transcript_support_level "1"; mgi_id "MGI:99909"; tag "CAGE_supported_TSS"; tag "basic"; tag "CCDS"; ccdsid "CCDS84360.1"; havana_gene "OTTMUSG00000045059.1"; havana_transcript "OTTMUST00000118411.1";
chr18	sragcm37_mid	exon	12639779	12639873	0.00266798649148121	+	.	gene_id "ENSMUSG00000024421.17"; transcript_id "ENSMUSG00000024421.17_tx_6"; exon_id "chr18_12639779_12639873_+"; exonnum "41"; txlen "10750";
chr18	HAVANA	exon	12639978	12640091	0	+	.	gene_id "ENSMUSG00000024421.17"; transcript_id "ENSMUST00000092070.13"; gene_type "protein_coding"; gene_name "Lama3"; transcript_type "protein_coding"; transcript_name "Lama3-201"; exon_number 39; exon_id "ENSMUSE00000142187.4"; level 2; protein_id "ENSMUSP00000089703.7"; transcript_support_level "5"; mgi_id "MGI:99909"; tag "basic"; tag "Ensembl_canonical"; tag "GENCODE_Primary"; tag "appris_principal_1"; tag "CCDS"; ccdsid "CCDS50222.1"; havana_gene "OTTMUSG00000045059.1"; havana_transcript "OTTMUST00000118410.1";
chr18	HAVANA	CDS	12639978	12640091	0	+	0	gene_id "ENSMUSG00000024421.17"; transcript_id "ENSMUST00000092070.13"; gene_type "protein_coding"; gene_name "Lama3"; transcript_type "protein_coding"; transcript_name "Lama3-201"; exon_number 39; exon_id "ENSMUSE00000142187.4"; level 2; protein_id "ENSMUSP00000089703.7"; transcript_support_level "5"; mgi_id "MGI:99909"; tag "basic"; tag "Ensembl_canonical"; tag "GENCODE_Primary"; tag "appris_principal_1"; tag "CCDS"; ccdsid "CCDS50222.1"; havana_gene "OTTMUSG00000045059.1"; havana_transcript "OTTMUST00000118410.1";
chr18	HAVANA	exon	12639978	12640091	0	+	.	gene_id "ENSMUSG00000024421.17"; transcript_id "ENSMUST00000188815.2"; gene_type "protein_coding"; gene_name "Lama3"; transcript_type "protein_coding"; transcript_name "Lama3-202"; exon_number 2; exon_id "ENSMUSE00000142187.4"; level 2; protein_id "ENSMUSP00000140104.2"; transcript_support_level "1"; mgi_id "MGI:99909"; tag "CAGE_supported_TSS"; tag "basic"; tag "CCDS"; ccdsid "CCDS84360.1"; havana_gene "OTTMUSG00000045059.1"; havana_transcript "OTTMUST00000118411.1";
chr18	HAVANA	CDS	12639978	12640091	0	+	0	gene_id "ENSMUSG00000024421.17"; transcript_id "ENSMUST00000188815.2"; gene_type "protein_coding"; gene_name "Lama3"; transcript_type "protein_coding"; transcript_name "Lama3-202"; exon_number 2; exon_id "ENSMUSE00000142187.4"; level 2; protein_id "ENSMUSP00000140104.2"; transcript_support_level "1"; mgi_id "MGI:99909"; tag "CAGE_supported_TSS"; tag "basic"; tag "CCDS"; ccdsid "CCDS84360.1"; havana_gene "OTTMUSG00000045059.1"; havana_transcript "OTTMUST00000118411.1";
chr18	ENSEMBL_gcm37	exon	12639978	12640091	105.64795367875	+	.	gene_id "ENSMUSG00000024421.17"; transcript_id "ENSMUSG00000024421.17_tx_1"; exon_id "chr18_12639978_12640091_+"; exonnum "2"; txlen "5554";
chr18	ENSEMBL_gcm37	exon	12639978	12640091	20.7533247475922	+	.	gene_id "ENSMUSG00000024421.17"; transcript_id "ENSMUSG00000024421.17_tx_2"; exon_id "chr18_12639978_12640091_+"; exonnum "39"; txlen "10551";
chr18	ENSEMBL_gcm37	exon	12639978	12640091	1.16853173922912	+	.	gene_id "ENSMUSG00000024421.17"; transcript_id "ENSMUSG00000024421.17_tx_5"; exon_id "chr18_12639978_12640091_+"; exonnum "37"; txlen "10265";
chr18	ENSEMBL_gcm37	exon	12639978	12640091	0.00266798649148121	+	.	gene_id "ENSMUSG00000024421.17"; transcript_id "ENSMUSG00000024421.17_tx_6"; exon_id "chr18_12639978_12640091_+"; exonnum "42"; txlen "10750";
chr18	HAVANA	exon	12643507	12643616	0	+	.	gene_id "ENSMUSG00000024421.17"; transcript_id "ENSMUST00000092070.13"; gene_type "protein_coding"; gene_name "Lama3"; transcript_type "protein_coding"; transcript_name "Lama3-201"; exon_number 40; exon_id "ENSMUSE00000142205.4"; level 2; protein_id "ENSMUSP00000089703.7"; transcript_support_level "5"; mgi_id "MGI:99909"; tag "basic"; tag "Ensembl_canonical"; tag "GENCODE_Primary"; tag "appris_principal_1"; tag "CCDS"; ccdsid "CCDS50222.1"; havana_gene "OTTMUSG00000045059.1"; havana_transcript "OTTMUST00000118410.1";
chr18	HAVANA	CDS	12643507	12643616	0	+	0	gene_id "ENSMUSG00000024421.17"; transcript_id "ENSMUST00000092070.13"; gene_type "protein_coding"; gene_name "Lama3"; transcript_type "protein_coding"; transcript_name "Lama3-201"; exon_number 40; exon_id "ENSMUSE00000142205.4"; level 2; protein_id "ENSMUSP00000089703.7"; transcript_support_level "5"; mgi_id "MGI:99909"; tag "basic"; tag "Ensembl_canonical"; tag "GENCODE_Primary"; tag "appris_principal_1"; tag "CCDS"; ccdsid "CCDS50222.1"; havana_gene "OTTMUSG00000045059.1"; havana_transcript "OTTMUST00000118410.1";
chr18	HAVANA	exon	12643507	12643616	0	+	.	gene_id "ENSMUSG00000024421.17"; transcript_id "ENSMUST00000188815.2"; gene_type "protein_coding"; gene_name "Lama3"; transcript_type "protein_coding"; transcript_name "Lama3-202"; exon_number 3; exon_id "ENSMUSE00000142205.4"; level 2; protein_id "ENSMUSP00000140104.2"; transcript_support_level "1"; mgi_id "MGI:99909"; tag "CAGE_supported_TSS"; tag "basic"; tag "CCDS"; ccdsid "CCDS84360.1"; havana_gene "OTTMUSG00000045059.1"; havana_transcript "OTTMUST00000118411.1";
chr18	HAVANA	CDS	12643507	12643616	0	+	0	gene_id "ENSMUSG00000024421.17"; transcript_id "ENSMUST00000188815.2"; gene_type "protein_coding"; gene_name "Lama3"; transcript_type "protein_coding"; transcript_name "Lama3-202"; exon_number 3; exon_id "ENSMUSE00000142205.4"; level 2; protein_id "ENSMUSP00000140104.2"; transcript_support_level "1"; mgi_id "MGI:99909"; tag "CAGE_supported_TSS"; tag "basic"; tag "CCDS"; ccdsid "CCDS84360.1"; havana_gene "OTTMUSG00000045059.1"; havana_transcript "OTTMUST00000118411.1";
chr18	ENSEMBL_gcm37	exon	12643507	12643616	105.64795367875	+	.	gene_id "ENSMUSG00000024421.17"; transcript_id "ENSMUSG00000024421.17_tx_1"; exon_id "chr18_12643507_12643616_+"; exonnum "3"; txlen "5554";
chr18	ENSEMBL_gcm37	exon	12643507	12643616	20.7533247475922	+	.	gene_id "ENSMUSG00000024421.17"; transcript_id "ENSMUSG00000024421.17_tx_2"; exon_id "chr18_12643507_12643616_+"; exonnum "40"; txlen "10551";
chr18	ENSEMBL_gcm37	exon	12643507	12643616	1.16853173922912	+	.	gene_id "ENSMUSG00000024421.17"; transcript_id "ENSMUSG00000024421.17_tx_5"; exon_id "chr18_12643507_12643616_+"; exonnum "38"; txlen "10265";
chr18	ENSEMBL_gcm37	exon	12643507	12643616	0.00266798649148121	+	.	gene_id "ENSMUSG00000024421.17"; transcript_id "ENSMUSG00000024421.17_tx_6"; exon_id "chr18_12643507_12643616_+"; exonnum "43"; txlen "10750";
chr18	HAVANA	exon	12646701	12646781	0	+	.	gene_id "ENSMUSG00000024421.17"; transcript_id "ENSMUST00000092070.13"; gene_type "protein_coding"; gene_name "Lama3"; transcript_type "protein_coding"; transcript_name "Lama3-201"; exon_number 41; exon_id "ENSMUSE00000142207.4"; level 2; protein_id "ENSMUSP00000089703.7"; transcript_support_level "5"; mgi_id "MGI:99909"; tag "basic"; tag "Ensembl_canonical"; tag "GENCODE_Primary"; tag "appris_principal_1"; tag "CCDS"; ccdsid "CCDS50222.1"; havana_gene "OTTMUSG00000045059.1"; havana_transcript "OTTMUST00000118410.1";
chr18	HAVANA	CDS	12646701	12646781	0	+	1	gene_id "ENSMUSG00000024421.17"; transcript_id "ENSMUST00000092070.13"; gene_type "protein_coding"; gene_name "Lama3"; transcript_type "protein_coding"; transcript_name "Lama3-201"; exon_number 41; exon_id "ENSMUSE00000142207.4"; level 2; protein_id "ENSMUSP00000089703.7"; transcript_support_level "5"; mgi_id "MGI:99909"; tag "basic"; tag "Ensembl_canonical"; tag "GENCODE_Primary"; tag "appris_principal_1"; tag "CCDS"; ccdsid "CCDS50222.1"; havana_gene "OTTMUSG00000045059.1"; havana_transcript "OTTMUST00000118410.1";
chr18	HAVANA	exon	12646701	12646781	0	+	.	gene_id "ENSMUSG00000024421.17"; transcript_id "ENSMUST00000188815.2"; gene_type "protein_coding"; gene_name "Lama3"; transcript_type "protein_coding"; transcript_name "Lama3-202"; exon_number 4; exon_id "ENSMUSE00000142207.4"; level 2; protein_id "ENSMUSP00000140104.2"; transcript_support_level "1"; mgi_id "MGI:99909"; tag "CAGE_supported_TSS"; tag "basic"; tag "CCDS"; ccdsid "CCDS84360.1"; havana_gene "OTTMUSG00000045059.1"; havana_transcript "OTTMUST00000118411.1";
chr18	HAVANA	CDS	12646701	12646781	0	+	1	gene_id "ENSMUSG00000024421.17"; transcript_id "ENSMUST00000188815.2"; gene_type "protein_coding"; gene_name "Lama3"; transcript_type "protein_coding"; transcript_name "Lama3-202"; exon_number 4; exon_id "ENSMUSE00000142207.4"; level 2; protein_id "ENSMUSP00000140104.2"; transcript_support_level "1"; mgi_id "MGI:99909"; tag "CAGE_supported_TSS"; tag "basic"; tag "CCDS"; ccdsid "CCDS84360.1"; havana_gene "OTTMUSG00000045059.1"; havana_transcript "OTTMUST00000118411.1";
chr18	ENSEMBL_gcm37	exon	12646701	12646781	105.64795367875	+	.	gene_id "ENSMUSG00000024421.17"; transcript_id "ENSMUSG00000024421.17_tx_1"; exon_id "chr18_12646701_12646781_+"; exonnum "4"; txlen "5554";
chr18	ENSEMBL_gcm37	exon	12646701	12646781	20.7533247475922	+	.	gene_id "ENSMUSG00000024421.17"; transcript_id "ENSMUSG00000024421.17_tx_2"; exon_id "chr18_12646701_12646781_+"; exonnum "41"; txlen "10551";
chr18	ENSEMBL_gcm37	exon	12646701	12646781	1.16853173922912	+	.	gene_id "ENSMUSG00000024421.17"; transcript_id "ENSMUSG00000024421.17_tx_5"; exon_id "chr18_12646701_12646781_+"; exonnum "39"; txlen "10265";
chr18	ENSEMBL_gcm37	exon	12646701	12646781	0.00266798649148121	+	.	gene_id "ENSMUSG00000024421.17"; transcript_id "ENSMUSG00000024421.17_tx_6"; exon_id "chr18_12646701_12646781_+"; exonnum "44"; txlen "10750";
chr18	HAVANA	exon	12649539	12649645	0	+	.	gene_id "ENSMUSG00000024421.17"; transcript_id "ENSMUST00000092070.13"; gene_type "protein_coding"; gene_name "Lama3"; transcript_type "protein_coding"; transcript_name "Lama3-201"; exon_number 42; exon_id "ENSMUSE00000142184.4"; level 2; protein_id "ENSMUSP00000089703.7"; transcript_support_level "5"; mgi_id "MGI:99909"; tag "basic"; tag "Ensembl_canonical"; tag "GENCODE_Primary"; tag "appris_principal_1"; tag "CCDS"; ccdsid "CCDS50222.1"; havana_gene "OTTMUSG00000045059.1"; havana_transcript "OTTMUST00000118410.1";
chr18	HAVANA	CDS	12649539	12649645	0	+	1	gene_id "ENSMUSG00000024421.17"; transcript_id "ENSMUST00000092070.13"; gene_type "protein_coding"; gene_name "Lama3"; transcript_type "protein_coding"; transcript_name "Lama3-201"; exon_number 42; exon_id "ENSMUSE00000142184.4"; level 2; protein_id "ENSMUSP00000089703.7"; transcript_support_level "5"; mgi_id "MGI:99909"; tag "basic"; tag "Ensembl_canonical"; tag "GENCODE_Primary"; tag "appris_principal_1"; tag "CCDS"; ccdsid "CCDS50222.1"; havana_gene "OTTMUSG00000045059.1"; havana_transcript "OTTMUST00000118410.1";
chr18	HAVANA	exon	12649539	12649645	0	+	.	gene_id "ENSMUSG00000024421.17"; transcript_id "ENSMUST00000188815.2"; gene_type "protein_coding"; gene_name "Lama3"; transcript_type "protein_coding"; transcript_name "Lama3-202"; exon_number 5; exon_id "ENSMUSE00000142184.4"; level 2; protein_id "ENSMUSP00000140104.2"; transcript_support_level "1"; mgi_id "MGI:99909"; tag "CAGE_supported_TSS"; tag "basic"; tag "CCDS"; ccdsid "CCDS84360.1"; havana_gene "OTTMUSG00000045059.1"; havana_transcript "OTTMUST00000118411.1";
chr18	HAVANA	CDS	12649539	12649645	0	+	1	gene_id "ENSMUSG00000024421.17"; transcript_id "ENSMUST00000188815.2"; gene_type "protein_coding"; gene_name "Lama3"; transcript_type "protein_coding"; transcript_name "Lama3-202"; exon_number 5; exon_id "ENSMUSE00000142184.4"; level 2; protein_id "ENSMUSP00000140104.2"; transcript_support_level "1"; mgi_id "MGI:99909"; tag "CAGE_supported_TSS"; tag "basic"; tag "CCDS"; ccdsid "CCDS84360.1"; havana_gene "OTTMUSG00000045059.1"; havana_transcript "OTTMUST00000118411.1";
chr18	ENSEMBL_gcm37	exon	12649539	12649645	105.64795367875	+	.	gene_id "ENSMUSG00000024421.17"; transcript_id "ENSMUSG00000024421.17_tx_1"; exon_id "chr18_12649539_12649645_+"; exonnum "5"; txlen "5554";
chr18	ENSEMBL_gcm37	exon	12649539	12649645	20.7533247475922	+	.	gene_id "ENSMUSG00000024421.17"; transcript_id "ENSMUSG00000024421.17_tx_2"; exon_id "chr18_12649539_12649645_+"; exonnum "42"; txlen "10551";
chr18	ENSEMBL_gcm37	exon	12649539	12649645	1.16853173922912	+	.	gene_id "ENSMUSG00000024421.17"; transcript_id "ENSMUSG00000024421.17_tx_5"; exon_id "chr18_12649539_12649645_+"; exonnum "40"; txlen "10265";
chr18	ENSEMBL_gcm37	exon	12649539	12649645	0.00266798649148121	+	.	gene_id "ENSMUSG00000024421.17"; transcript_id "ENSMUSG00000024421.17_tx_6"; exon_id "chr18_12649539_12649645_+"; exonnum "45"; txlen "10750";
chr18	HAVANA	exon	12651794	12651844	0	+	.	gene_id "ENSMUSG00000024421.17"; transcript_id "ENSMUST00000092070.13"; gene_type "protein_coding"; gene_name "Lama3"; transcript_type "protein_coding"; transcript_name "Lama3-201"; exon_number 43; exon_id "ENSMUSE00000284882.4"; level 2; protein_id "ENSMUSP00000089703.7"; transcript_support_level "5"; mgi_id "MGI:99909"; tag "basic"; tag "Ensembl_canonical"; tag "GENCODE_Primary"; tag "appris_principal_1"; tag "CCDS"; ccdsid "CCDS50222.1"; havana_gene "OTTMUSG00000045059.1"; havana_transcript "OTTMUST00000118410.1";
chr18	HAVANA	CDS	12651794	12651844	0	+	2	gene_id "ENSMUSG00000024421.17"; transcript_id "ENSMUST00000092070.13"; gene_type "protein_coding"; gene_name "Lama3"; transcript_type "protein_coding"; transcript_name "Lama3-201"; exon_number 43; exon_id "ENSMUSE00000284882.4"; level 2; protein_id "ENSMUSP00000089703.7"; transcript_support_level "5"; mgi_id "MGI:99909"; tag "basic"; tag "Ensembl_canonical"; tag "GENCODE_Primary"; tag "appris_principal_1"; tag "CCDS"; ccdsid "CCDS50222.1"; havana_gene "OTTMUSG00000045059.1"; havana_transcript "OTTMUST00000118410.1";
chr18	HAVANA	exon	12651794	12651844	0	+	.	gene_id "ENSMUSG00000024421.17"; transcript_id "ENSMUST00000188815.2"; gene_type "protein_coding"; gene_name "Lama3"; transcript_type "protein_coding"; transcript_name "Lama3-202"; exon_number 6; exon_id "ENSMUSE00000284882.4"; level 2; protein_id "ENSMUSP00000140104.2"; transcript_support_level "1"; mgi_id "MGI:99909"; tag "CAGE_supported_TSS"; tag "basic"; tag "CCDS"; ccdsid "CCDS84360.1"; havana_gene "OTTMUSG00000045059.1"; havana_transcript "OTTMUST00000118411.1";
chr18	HAVANA	CDS	12651794	12651844	0	+	2	gene_id "ENSMUSG00000024421.17"; transcript_id "ENSMUST00000188815.2"; gene_type "protein_coding"; gene_name "Lama3"; transcript_type "protein_coding"; transcript_name "Lama3-202"; exon_number 6; exon_id "ENSMUSE00000284882.4"; level 2; protein_id "ENSMUSP00000140104.2"; transcript_support_level "1"; mgi_id "MGI:99909"; tag "CAGE_supported_TSS"; tag "basic"; tag "CCDS"; ccdsid "CCDS84360.1"; havana_gene "OTTMUSG00000045059.1"; havana_transcript "OTTMUST00000118411.1";
chr18	ENSEMBL_gcm37	exon	12651794	12651844	105.64795367875	+	.	gene_id "ENSMUSG00000024421.17"; transcript_id "ENSMUSG00000024421.17_tx_1"; exon_id "chr18_12651794_12651844_+"; exonnum "6"; txlen "5554";
chr18	ENSEMBL_gcm37	exon	12651794	12651844	20.7533247475922	+	.	gene_id "ENSMUSG00000024421.17"; transcript_id "ENSMUSG00000024421.17_tx_2"; exon_id "chr18_12651794_12651844_+"; exonnum "43"; txlen "10551";
chr18	ENSEMBL_gcm37	exon	12651794	12651844	1.16853173922912	+	.	gene_id "ENSMUSG00000024421.17"; transcript_id "ENSMUSG00000024421.17_tx_5"; exon_id "chr18_12651794_12651844_+"; exonnum "41"; txlen "10265";
chr18	ENSEMBL_gcm37	exon	12651794	12651844	0.00266798649148121	+	.	gene_id "ENSMUSG00000024421.17"; transcript_id "ENSMUSG00000024421.17_tx_6"; exon_id "chr18_12651794_12651844_+"; exonnum "46"; txlen "10750";
chr18	HAVANA	exon	12652916	12653067	0	+	.	gene_id "ENSMUSG00000024421.17"; transcript_id "ENSMUST00000092070.13"; gene_type "protein_coding"; gene_name "Lama3"; transcript_type "protein_coding"; transcript_name "Lama3-201"; exon_number 44; exon_id "ENSMUSE00000142171.4"; level 2; protein_id "ENSMUSP00000089703.7"; transcript_support_level "5"; mgi_id "MGI:99909"; tag "basic"; tag "Ensembl_canonical"; tag "GENCODE_Primary"; tag "appris_principal_1"; tag "CCDS"; ccdsid "CCDS50222.1"; havana_gene "OTTMUSG00000045059.1"; havana_transcript "OTTMUST00000118410.1";
chr18	HAVANA	CDS	12652916	12653067	0	+	2	gene_id "ENSMUSG00000024421.17"; transcript_id "ENSMUST00000092070.13"; gene_type "protein_coding"; gene_name "Lama3"; transcript_type "protein_coding"; transcript_name "Lama3-201"; exon_number 44; exon_id "ENSMUSE00000142171.4"; level 2; protein_id "ENSMUSP00000089703.7"; transcript_support_level "5"; mgi_id "MGI:99909"; tag "basic"; tag "Ensembl_canonical"; tag "GENCODE_Primary"; tag "appris_principal_1"; tag "CCDS"; ccdsid "CCDS50222.1"; havana_gene "OTTMUSG00000045059.1"; havana_transcript "OTTMUST00000118410.1";
chr18	HAVANA	exon	12652916	12653067	0	+	.	gene_id "ENSMUSG00000024421.17"; transcript_id "ENSMUST00000188815.2"; gene_type "protein_coding"; gene_name "Lama3"; transcript_type "protein_coding"; transcript_name "Lama3-202"; exon_number 7; exon_id "ENSMUSE00000142171.4"; level 2; protein_id "ENSMUSP00000140104.2"; transcript_support_level "1"; mgi_id "MGI:99909"; tag "CAGE_supported_TSS"; tag "basic"; tag "CCDS"; ccdsid "CCDS84360.1"; havana_gene "OTTMUSG00000045059.1"; havana_transcript "OTTMUST00000118411.1";
chr18	HAVANA	CDS	12652916	12653067	0	+	2	gene_id "ENSMUSG00000024421.17"; transcript_id "ENSMUST00000188815.2"; gene_type "protein_coding"; gene_name "Lama3"; transcript_type "protein_coding"; transcript_name "Lama3-202"; exon_number 7; exon_id "ENSMUSE00000142171.4"; level 2; protein_id "ENSMUSP00000140104.2"; transcript_support_level "1"; mgi_id "MGI:99909"; tag "CAGE_supported_TSS"; tag "basic"; tag "CCDS"; ccdsid "CCDS84360.1"; havana_gene "OTTMUSG00000045059.1"; havana_transcript "OTTMUST00000118411.1";
chr18	ENSEMBL_gcm37	exon	12652916	12653067	105.64795367875	+	.	gene_id "ENSMUSG00000024421.17"; transcript_id "ENSMUSG00000024421.17_tx_1"; exon_id "chr18_12652916_12653067_+"; exonnum "7"; txlen "5554";
chr18	ENSEMBL_gcm37	exon	12652916	12653067	20.7533247475922	+	.	gene_id "ENSMUSG00000024421.17"; transcript_id "ENSMUSG00000024421.17_tx_2"; exon_id "chr18_12652916_12653067_+"; exonnum "44"; txlen "10551";
chr18	ENSEMBL_gcm37	exon	12652916	12653067	1.16853173922912	+	.	gene_id "ENSMUSG00000024421.17"; transcript_id "ENSMUSG00000024421.17_tx_5"; exon_id "chr18_12652916_12653067_+"; exonnum "42"; txlen "10265";
chr18	ENSEMBL_gcm37	exon	12652916	12653067	0.00266798649148121	+	.	gene_id "ENSMUSG00000024421.17"; transcript_id "ENSMUSG00000024421.17_tx_6"; exon_id "chr18_12652916_12653067_+"; exonnum "47"; txlen "10750";
chr18	sragcm37_es	exon	12657062	12657177	4.57090641442793	+	.	gene_id "ENSMUSG00000024421.17"; transcript_id "ENSMUSG00000024421.17_tx_3"; exon_id "chr18_12657062_12657177_+"; exonnum "1"; txlen "4858";
chr18	HAVANA	exon	12657563	12657673	0	+	.	gene_id "ENSMUSG00000024421.17"; transcript_id "ENSMUST00000092070.13"; gene_type "protein_coding"; gene_name "Lama3"; transcript_type "protein_coding"; transcript_name "Lama3-201"; exon_number 45; exon_id "ENSMUSE00000142215.4"; level 2; protein_id "ENSMUSP00000089703.7"; transcript_support_level "5"; mgi_id "MGI:99909"; tag "basic"; tag "Ensembl_canonical"; tag "GENCODE_Primary"; tag "appris_principal_1"; tag "CCDS"; ccdsid "CCDS50222.1"; havana_gene "OTTMUSG00000045059.1"; havana_transcript "OTTMUST00000118410.1";
chr18	HAVANA	CDS	12657563	12657673	0	+	0	gene_id "ENSMUSG00000024421.17"; transcript_id "ENSMUST00000092070.13"; gene_type "protein_coding"; gene_name "Lama3"; transcript_type "protein_coding"; transcript_name "Lama3-201"; exon_number 45; exon_id "ENSMUSE00000142215.4"; level 2; protein_id "ENSMUSP00000089703.7"; transcript_support_level "5"; mgi_id "MGI:99909"; tag "basic"; tag "Ensembl_canonical"; tag "GENCODE_Primary"; tag "appris_principal_1"; tag "CCDS"; ccdsid "CCDS50222.1"; havana_gene "OTTMUSG00000045059.1"; havana_transcript "OTTMUST00000118410.1";
chr18	HAVANA	exon	12657563	12657673	0	+	.	gene_id "ENSMUSG00000024421.17"; transcript_id "ENSMUST00000188815.2"; gene_type "protein_coding"; gene_name "Lama3"; transcript_type "protein_coding"; transcript_name "Lama3-202"; exon_number 8; exon_id "ENSMUSE00000142215.4"; level 2; protein_id "ENSMUSP00000140104.2"; transcript_support_level "1"; mgi_id "MGI:99909"; tag "CAGE_supported_TSS"; tag "basic"; tag "CCDS"; ccdsid "CCDS84360.1"; havana_gene "OTTMUSG00000045059.1"; havana_transcript "OTTMUST00000118411.1";
chr18	HAVANA	CDS	12657563	12657673	0	+	0	gene_id "ENSMUSG00000024421.17"; transcript_id "ENSMUST00000188815.2"; gene_type "protein_coding"; gene_name "Lama3"; transcript_type "protein_coding"; transcript_name "Lama3-202"; exon_number 8; exon_id "ENSMUSE00000142215.4"; level 2; protein_id "ENSMUSP00000140104.2"; transcript_support_level "1"; mgi_id "MGI:99909"; tag "CAGE_supported_TSS"; tag "basic"; tag "CCDS"; ccdsid "CCDS84360.1"; havana_gene "OTTMUSG00000045059.1"; havana_transcript "OTTMUST00000118411.1";
chr18	ENSEMBL_gcm37	exon	12657563	12657673	105.64795367875	+	.	gene_id "ENSMUSG00000024421.17"; transcript_id "ENSMUSG00000024421.17_tx_1"; exon_id "chr18_12657563_12657673_+"; exonnum "8"; txlen "5554";
chr18	ENSEMBL_gcm37	exon	12657563	12657673	20.7533247475922	+	.	gene_id "ENSMUSG00000024421.17"; transcript_id "ENSMUSG00000024421.17_tx_2"; exon_id "chr18_12657563_12657673_+"; exonnum "45"; txlen "10551";
chr18	ENSEMBL_gcm37	exon	12657563	12657673	4.57090641442793	+	.	gene_id "ENSMUSG00000024421.17"; transcript_id "ENSMUSG00000024421.17_tx_3"; exon_id "chr18_12657563_12657673_+"; exonnum "2"; txlen "4858";
chr18	ENSEMBL_gcm37	exon	12657563	12657673	1.16853173922912	+	.	gene_id "ENSMUSG00000024421.17"; transcript_id "ENSMUSG00000024421.17_tx_5"; exon_id "chr18_12657563_12657673_+"; exonnum "43"; txlen "10265";
chr18	ENSEMBL_gcm37	exon	12657563	12657673	0.00266798649148121	+	.	gene_id "ENSMUSG00000024421.17"; transcript_id "ENSMUSG00000024421.17_tx_6"; exon_id "chr18_12657563_12657673_+"; exonnum "48"; txlen "10750";
chr18	HAVANA	exon	12657783	12657894	0	+	.	gene_id "ENSMUSG00000024421.17"; transcript_id "ENSMUST00000092070.13"; gene_type "protein_coding"; gene_name "Lama3"; transcript_type "protein_coding"; transcript_name "Lama3-201"; exon_number 46; exon_id "ENSMUSE00000142222.4"; level 2; protein_id "ENSMUSP00000089703.7"; transcript_support_level "5"; mgi_id "MGI:99909"; tag "basic"; tag "Ensembl_canonical"; tag "GENCODE_Primary"; tag "appris_principal_1"; tag "CCDS"; ccdsid "CCDS50222.1"; havana_gene "OTTMUSG00000045059.1"; havana_transcript "OTTMUST00000118410.1";
chr18	HAVANA	CDS	12657783	12657894	0	+	0	gene_id "ENSMUSG00000024421.17"; transcript_id "ENSMUST00000092070.13"; gene_type "protein_coding"; gene_name "Lama3"; transcript_type "protein_coding"; transcript_name "Lama3-201"; exon_number 46; exon_id "ENSMUSE00000142222.4"; level 2; protein_id "ENSMUSP00000089703.7"; transcript_support_level "5"; mgi_id "MGI:99909"; tag "basic"; tag "Ensembl_canonical"; tag "GENCODE_Primary"; tag "appris_principal_1"; tag "CCDS"; ccdsid "CCDS50222.1"; havana_gene "OTTMUSG00000045059.1"; havana_transcript "OTTMUST00000118410.1";
chr18	HAVANA	exon	12657783	12657894	0	+	.	gene_id "ENSMUSG00000024421.17"; transcript_id "ENSMUST00000188815.2"; gene_type "protein_coding"; gene_name "Lama3"; transcript_type "protein_coding"; transcript_name "Lama3-202"; exon_number 9; exon_id "ENSMUSE00000142222.4"; level 2; protein_id "ENSMUSP00000140104.2"; transcript_support_level "1"; mgi_id "MGI:99909"; tag "CAGE_supported_TSS"; tag "basic"; tag "CCDS"; ccdsid "CCDS84360.1"; havana_gene "OTTMUSG00000045059.1"; havana_transcript "OTTMUST00000118411.1";
chr18	HAVANA	CDS	12657783	12657894	0	+	0	gene_id "ENSMUSG00000024421.17"; transcript_id "ENSMUST00000188815.2"; gene_type "protein_coding"; gene_name "Lama3"; transcript_type "protein_coding"; transcript_name "Lama3-202"; exon_number 9; exon_id "ENSMUSE00000142222.4"; level 2; protein_id "ENSMUSP00000140104.2"; transcript_support_level "1"; mgi_id "MGI:99909"; tag "CAGE_supported_TSS"; tag "basic"; tag "CCDS"; ccdsid "CCDS84360.1"; havana_gene "OTTMUSG00000045059.1"; havana_transcript "OTTMUST00000118411.1";
chr18	ENSEMBL_gcm37	exon	12657783	12657894	105.64795367875	+	.	gene_id "ENSMUSG00000024421.17"; transcript_id "ENSMUSG00000024421.17_tx_1"; exon_id "chr18_12657783_12657894_+"; exonnum "9"; txlen "5554";
chr18	ENSEMBL_gcm37	exon	12657783	12657894	20.7533247475922	+	.	gene_id "ENSMUSG00000024421.17"; transcript_id "ENSMUSG00000024421.17_tx_2"; exon_id "chr18_12657783_12657894_+"; exonnum "46"; txlen "10551";
chr18	ENSEMBL_gcm37	exon	12657783	12657894	4.57090641442793	+	.	gene_id "ENSMUSG00000024421.17"; transcript_id "ENSMUSG00000024421.17_tx_3"; exon_id "chr18_12657783_12657894_+"; exonnum "3"; txlen "4858";
chr18	ENSEMBL_gcm37	exon	12657783	12657894	1.16853173922912	+	.	gene_id "ENSMUSG00000024421.17"; transcript_id "ENSMUSG00000024421.17_tx_5"; exon_id "chr18_12657783_12657894_+"; exonnum "44"; txlen "10265";
chr18	ENSEMBL_gcm37	exon	12657783	12657894	0.00266798649148121	+	.	gene_id "ENSMUSG00000024421.17"; transcript_id "ENSMUSG00000024421.17_tx_6"; exon_id "chr18_12657783_12657894_+"; exonnum "49"; txlen "10750";
chr18	HAVANA	exon	12658067	12658234	0	+	.	gene_id "ENSMUSG00000024421.17"; transcript_id "ENSMUST00000092070.13"; gene_type "protein_coding"; gene_name "Lama3"; transcript_type "protein_coding"; transcript_name "Lama3-201"; exon_number 47; exon_id "ENSMUSE00000142173.4"; level 2; protein_id "ENSMUSP00000089703.7"; transcript_support_level "5"; mgi_id "MGI:99909"; tag "basic"; tag "Ensembl_canonical"; tag "GENCODE_Primary"; tag "appris_principal_1"; tag "CCDS"; ccdsid "CCDS50222.1"; havana_gene "OTTMUSG00000045059.1"; havana_transcript "OTTMUST00000118410.1";
chr18	HAVANA	CDS	12658067	12658234	0	+	2	gene_id "ENSMUSG00000024421.17"; transcript_id "ENSMUST00000092070.13"; gene_type "protein_coding"; gene_name "Lama3"; transcript_type "protein_coding"; transcript_name "Lama3-201"; exon_number 47; exon_id "ENSMUSE00000142173.4"; level 2; protein_id "ENSMUSP00000089703.7"; transcript_support_level "5"; mgi_id "MGI:99909"; tag "basic"; tag "Ensembl_canonical"; tag "GENCODE_Primary"; tag "appris_principal_1"; tag "CCDS"; ccdsid "CCDS50222.1"; havana_gene "OTTMUSG00000045059.1"; havana_transcript "OTTMUST00000118410.1";
chr18	HAVANA	exon	12658067	12658234	0	+	.	gene_id "ENSMUSG00000024421.17"; transcript_id "ENSMUST00000188815.2"; gene_type "protein_coding"; gene_name "Lama3"; transcript_type "protein_coding"; transcript_name "Lama3-202"; exon_number 10; exon_id "ENSMUSE00000142173.4"; level 2; protein_id "ENSMUSP00000140104.2"; transcript_support_level "1"; mgi_id "MGI:99909"; tag "CAGE_supported_TSS"; tag "basic"; tag "CCDS"; ccdsid "CCDS84360.1"; havana_gene "OTTMUSG00000045059.1"; havana_transcript "OTTMUST00000118411.1";
chr18	HAVANA	CDS	12658067	12658234	0	+	2	gene_id "ENSMUSG00000024421.17"; transcript_id "ENSMUST00000188815.2"; gene_type "protein_coding"; gene_name "Lama3"; transcript_type "protein_coding"; transcript_name "Lama3-202"; exon_number 10; exon_id "ENSMUSE00000142173.4"; level 2; protein_id "ENSMUSP00000140104.2"; transcript_support_level "1"; mgi_id "MGI:99909"; tag "CAGE_supported_TSS"; tag "basic"; tag "CCDS"; ccdsid "CCDS84360.1"; havana_gene "OTTMUSG00000045059.1"; havana_transcript "OTTMUST00000118411.1";
chr18	ENSEMBL_gcm37	exon	12658067	12658234	105.64795367875	+	.	gene_id "ENSMUSG00000024421.17"; transcript_id "ENSMUSG00000024421.17_tx_1"; exon_id "chr18_12658067_12658234_+"; exonnum "10"; txlen "5554";
chr18	ENSEMBL_gcm37	exon	12658067	12658234	20.7533247475922	+	.	gene_id "ENSMUSG00000024421.17"; transcript_id "ENSMUSG00000024421.17_tx_2"; exon_id "chr18_12658067_12658234_+"; exonnum "47"; txlen "10551";
chr18	ENSEMBL_gcm37	exon	12658067	12658234	4.57090641442793	+	.	gene_id "ENSMUSG00000024421.17"; transcript_id "ENSMUSG00000024421.17_tx_3"; exon_id "chr18_12658067_12658234_+"; exonnum "4"; txlen "4858";
chr18	ENSEMBL_gcm37	exon	12658067	12658234	1.16853173922912	+	.	gene_id "ENSMUSG00000024421.17"; transcript_id "ENSMUSG00000024421.17_tx_5"; exon_id "chr18_12658067_12658234_+"; exonnum "45"; txlen "10265";
chr18	ENSEMBL_gcm37	exon	12658067	12658234	0.00266798649148121	+	.	gene_id "ENSMUSG00000024421.17"; transcript_id "ENSMUSG00000024421.17_tx_6"; exon_id "chr18_12658067_12658234_+"; exonnum "50"; txlen "10750";
chr18	HAVANA	exon	12658841	12659037	0	+	.	gene_id "ENSMUSG00000024421.17"; transcript_id "ENSMUST00000092070.13"; gene_type "protein_coding"; gene_name "Lama3"; transcript_type "protein_coding"; transcript_name "Lama3-201"; exon_number 48; exon_id "ENSMUSE00000142192.4"; level 2; protein_id "ENSMUSP00000089703.7"; transcript_support_level "5"; mgi_id "MGI:99909"; tag "basic"; tag "Ensembl_canonical"; tag "GENCODE_Primary"; tag "appris_principal_1"; tag "CCDS"; ccdsid "CCDS50222.1"; havana_gene "OTTMUSG00000045059.1"; havana_transcript "OTTMUST00000118410.1";
chr18	HAVANA	CDS	12658841	12659037	0	+	2	gene_id "ENSMUSG00000024421.17"; transcript_id "ENSMUST00000092070.13"; gene_type "protein_coding"; gene_name "Lama3"; transcript_type "protein_coding"; transcript_name "Lama3-201"; exon_number 48; exon_id "ENSMUSE00000142192.4"; level 2; protein_id "ENSMUSP00000089703.7"; transcript_support_level "5"; mgi_id "MGI:99909"; tag "basic"; tag "Ensembl_canonical"; tag "GENCODE_Primary"; tag "appris_principal_1"; tag "CCDS"; ccdsid "CCDS50222.1"; havana_gene "OTTMUSG00000045059.1"; havana_transcript "OTTMUST00000118410.1";
chr18	HAVANA	exon	12658841	12659037	0	+	.	gene_id "ENSMUSG00000024421.17"; transcript_id "ENSMUST00000188815.2"; gene_type "protein_coding"; gene_name "Lama3"; transcript_type "protein_coding"; transcript_name "Lama3-202"; exon_number 11; exon_id "ENSMUSE00000142192.4"; level 2; protein_id "ENSMUSP00000140104.2"; transcript_support_level "1"; mgi_id "MGI:99909"; tag "CAGE_supported_TSS"; tag "basic"; tag "CCDS"; ccdsid "CCDS84360.1"; havana_gene "OTTMUSG00000045059.1"; havana_transcript "OTTMUST00000118411.1";
chr18	HAVANA	CDS	12658841	12659037	0	+	2	gene_id "ENSMUSG00000024421.17"; transcript_id "ENSMUST00000188815.2"; gene_type "protein_coding"; gene_name "Lama3"; transcript_type "protein_coding"; transcript_name "Lama3-202"; exon_number 11; exon_id "ENSMUSE00000142192.4"; level 2; protein_id "ENSMUSP00000140104.2"; transcript_support_level "1"; mgi_id "MGI:99909"; tag "CAGE_supported_TSS"; tag "basic"; tag "CCDS"; ccdsid "CCDS84360.1"; havana_gene "OTTMUSG00000045059.1"; havana_transcript "OTTMUST00000118411.1";
chr18	ENSEMBL_gcm37	exon	12658841	12659037	105.64795367875	+	.	gene_id "ENSMUSG00000024421.17"; transcript_id "ENSMUSG00000024421.17_tx_1"; exon_id "chr18_12658841_12659037_+"; exonnum "11"; txlen "5554";
chr18	ENSEMBL_gcm37	exon	12658841	12659037	20.7533247475922	+	.	gene_id "ENSMUSG00000024421.17"; transcript_id "ENSMUSG00000024421.17_tx_2"; exon_id "chr18_12658841_12659037_+"; exonnum "48"; txlen "10551";
chr18	ENSEMBL_gcm37	exon	12658841	12659037	4.57090641442793	+	.	gene_id "ENSMUSG00000024421.17"; transcript_id "ENSMUSG00000024421.17_tx_3"; exon_id "chr18_12658841_12659037_+"; exonnum "5"; txlen "4858";
chr18	ENSEMBL_gcm37	exon	12658841	12659037	1.16853173922912	+	.	gene_id "ENSMUSG00000024421.17"; transcript_id "ENSMUSG00000024421.17_tx_5"; exon_id "chr18_12658841_12659037_+"; exonnum "46"; txlen "10265";
chr18	ENSEMBL_gcm37	exon	12658841	12659037	0.00266798649148121	+	.	gene_id "ENSMUSG00000024421.17"; transcript_id "ENSMUSG00000024421.17_tx_6"; exon_id "chr18_12658841_12659037_+"; exonnum "51"; txlen "10750";
chr18	HAVANA	exon	12660606	12660722	0	+	.	gene_id "ENSMUSG00000024421.17"; transcript_id "ENSMUST00000092070.13"; gene_type "protein_coding"; gene_name "Lama3"; transcript_type "protein_coding"; transcript_name "Lama3-201"; exon_number 49; exon_id "ENSMUSE00000142204.4"; level 2; protein_id "ENSMUSP00000089703.7"; transcript_support_level "5"; mgi_id "MGI:99909"; tag "basic"; tag "Ensembl_canonical"; tag "GENCODE_Primary"; tag "appris_principal_1"; tag "CCDS"; ccdsid "CCDS50222.1"; havana_gene "OTTMUSG00000045059.1"; havana_transcript "OTTMUST00000118410.1";
chr18	HAVANA	CDS	12660606	12660722	0	+	0	gene_id "ENSMUSG00000024421.17"; transcript_id "ENSMUST00000092070.13"; gene_type "protein_coding"; gene_name "Lama3"; transcript_type "protein_coding"; transcript_name "Lama3-201"; exon_number 49; exon_id "ENSMUSE00000142204.4"; level 2; protein_id "ENSMUSP00000089703.7"; transcript_support_level "5"; mgi_id "MGI:99909"; tag "basic"; tag "Ensembl_canonical"; tag "GENCODE_Primary"; tag "appris_principal_1"; tag "CCDS"; ccdsid "CCDS50222.1"; havana_gene "OTTMUSG00000045059.1"; havana_transcript "OTTMUST00000118410.1";
chr18	HAVANA	exon	12660606	12660722	0	+	.	gene_id "ENSMUSG00000024421.17"; transcript_id "ENSMUST00000188815.2"; gene_type "protein_coding"; gene_name "Lama3"; transcript_type "protein_coding"; transcript_name "Lama3-202"; exon_number 12; exon_id "ENSMUSE00000142204.4"; level 2; protein_id "ENSMUSP00000140104.2"; transcript_support_level "1"; mgi_id "MGI:99909"; tag "CAGE_supported_TSS"; tag "basic"; tag "CCDS"; ccdsid "CCDS84360.1"; havana_gene "OTTMUSG00000045059.1"; havana_transcript "OTTMUST00000118411.1";
chr18	HAVANA	CDS	12660606	12660722	0	+	0	gene_id "ENSMUSG00000024421.17"; transcript_id "ENSMUST00000188815.2"; gene_type "protein_coding"; gene_name "Lama3"; transcript_type "protein_coding"; transcript_name "Lama3-202"; exon_number 12; exon_id "ENSMUSE00000142204.4"; level 2; protein_id "ENSMUSP00000140104.2"; transcript_support_level "1"; mgi_id "MGI:99909"; tag "CAGE_supported_TSS"; tag "basic"; tag "CCDS"; ccdsid "CCDS84360.1"; havana_gene "OTTMUSG00000045059.1"; havana_transcript "OTTMUST00000118411.1";
chr18	ENSEMBL_gcm37	exon	12660606	12660722	105.64795367875	+	.	gene_id "ENSMUSG00000024421.17"; transcript_id "ENSMUSG00000024421.17_tx_1"; exon_id "chr18_12660606_12660722_+"; exonnum "12"; txlen "5554";
chr18	ENSEMBL_gcm37	exon	12660606	12660722	20.7533247475922	+	.	gene_id "ENSMUSG00000024421.17"; transcript_id "ENSMUSG00000024421.17_tx_2"; exon_id "chr18_12660606_12660722_+"; exonnum "49"; txlen "10551";
chr18	ENSEMBL_gcm37	exon	12660606	12660722	4.57090641442793	+	.	gene_id "ENSMUSG00000024421.17"; transcript_id "ENSMUSG00000024421.17_tx_3"; exon_id "chr18_12660606_12660722_+"; exonnum "6"; txlen "4858";
chr18	ENSEMBL_gcm37	exon	12660606	12660722	1.16853173922912	+	.	gene_id "ENSMUSG00000024421.17"; transcript_id "ENSMUSG00000024421.17_tx_5"; exon_id "chr18_12660606_12660722_+"; exonnum "47"; txlen "10265";
chr18	ENSEMBL_gcm37	exon	12660606	12660722	0.00266798649148121	+	.	gene_id "ENSMUSG00000024421.17"; transcript_id "ENSMUSG00000024421.17_tx_6"; exon_id "chr18_12660606_12660722_+"; exonnum "52"; txlen "10750";
chr18	HAVANA	exon	12661352	12661506	0	+	.	gene_id "ENSMUSG00000024421.17"; transcript_id "ENSMUST00000092070.13"; gene_type "protein_coding"; gene_name "Lama3"; transcript_type "protein_coding"; transcript_name "Lama3-201"; exon_number 50; exon_id "ENSMUSE00000142210.4"; level 2; protein_id "ENSMUSP00000089703.7"; transcript_support_level "5"; mgi_id "MGI:99909"; tag "basic"; tag "Ensembl_canonical"; tag "GENCODE_Primary"; tag "appris_principal_1"; tag "CCDS"; ccdsid "CCDS50222.1"; havana_gene "OTTMUSG00000045059.1"; havana_transcript "OTTMUST00000118410.1";
chr18	HAVANA	CDS	12661352	12661506	0	+	0	gene_id "ENSMUSG00000024421.17"; transcript_id "ENSMUST00000092070.13"; gene_type "protein_coding"; gene_name "Lama3"; transcript_type "protein_coding"; transcript_name "Lama3-201"; exon_number 50; exon_id "ENSMUSE00000142210.4"; level 2; protein_id "ENSMUSP00000089703.7"; transcript_support_level "5"; mgi_id "MGI:99909"; tag "basic"; tag "Ensembl_canonical"; tag "GENCODE_Primary"; tag "appris_principal_1"; tag "CCDS"; ccdsid "CCDS50222.1"; havana_gene "OTTMUSG00000045059.1"; havana_transcript "OTTMUST00000118410.1";
chr18	HAVANA	exon	12661352	12661506	0	+	.	gene_id "ENSMUSG00000024421.17"; transcript_id "ENSMUST00000188815.2"; gene_type "protein_coding"; gene_name "Lama3"; transcript_type "protein_coding"; transcript_name "Lama3-202"; exon_number 13; exon_id "ENSMUSE00000142210.4"; level 2; protein_id "ENSMUSP00000140104.2"; transcript_support_level "1"; mgi_id "MGI:99909"; tag "CAGE_supported_TSS"; tag "basic"; tag "CCDS"; ccdsid "CCDS84360.1"; havana_gene "OTTMUSG00000045059.1"; havana_transcript "OTTMUST00000118411.1";
chr18	HAVANA	CDS	12661352	12661506	0	+	0	gene_id "ENSMUSG00000024421.17"; transcript_id "ENSMUST00000188815.2"; gene_type "protein_coding"; gene_name "Lama3"; transcript_type "protein_coding"; transcript_name "Lama3-202"; exon_number 13; exon_id "ENSMUSE00000142210.4"; level 2; protein_id "ENSMUSP00000140104.2"; transcript_support_level "1"; mgi_id "MGI:99909"; tag "CAGE_supported_TSS"; tag "basic"; tag "CCDS"; ccdsid "CCDS84360.1"; havana_gene "OTTMUSG00000045059.1"; havana_transcript "OTTMUST00000118411.1";
chr18	ENSEMBL_gcm37	exon	12661352	12661506	105.64795367875	+	.	gene_id "ENSMUSG00000024421.17"; transcript_id "ENSMUSG00000024421.17_tx_1"; exon_id "chr18_12661352_12661506_+"; exonnum "13"; txlen "5554";
chr18	ENSEMBL_gcm37	exon	12661352	12661506	20.7533247475922	+	.	gene_id "ENSMUSG00000024421.17"; transcript_id "ENSMUSG00000024421.17_tx_2"; exon_id "chr18_12661352_12661506_+"; exonnum "50"; txlen "10551";
chr18	ENSEMBL_gcm37	exon	12661352	12661506	4.57090641442793	+	.	gene_id "ENSMUSG00000024421.17"; transcript_id "ENSMUSG00000024421.17_tx_3"; exon_id "chr18_12661352_12661506_+"; exonnum "7"; txlen "4858";
chr18	ENSEMBL_gcm37	exon	12661352	12661506	1.16853173922912	+	.	gene_id "ENSMUSG00000024421.17"; transcript_id "ENSMUSG00000024421.17_tx_5"; exon_id "chr18_12661352_12661506_+"; exonnum "48"; txlen "10265";
chr18	ENSEMBL_gcm37	exon	12661352	12661506	0.00266798649148121	+	.	gene_id "ENSMUSG00000024421.17"; transcript_id "ENSMUSG00000024421.17_tx_6"; exon_id "chr18_12661352_12661506_+"; exonnum "53"; txlen "10750";
chr18	HAVANA	exon	12661770	12661911	0	+	.	gene_id "ENSMUSG00000024421.17"; transcript_id "ENSMUST00000092070.13"; gene_type "protein_coding"; gene_name "Lama3"; transcript_type "protein_coding"; transcript_name "Lama3-201"; exon_number 51; exon_id "ENSMUSE00000142213.4"; level 2; protein_id "ENSMUSP00000089703.7"; transcript_support_level "5"; mgi_id "MGI:99909"; tag "basic"; tag "Ensembl_canonical"; tag "GENCODE_Primary"; tag "appris_principal_1"; tag "CCDS"; ccdsid "CCDS50222.1"; havana_gene "OTTMUSG00000045059.1"; havana_transcript "OTTMUST00000118410.1";
chr18	HAVANA	CDS	12661770	12661911	0	+	1	gene_id "ENSMUSG00000024421.17"; transcript_id "ENSMUST00000092070.13"; gene_type "protein_coding"; gene_name "Lama3"; transcript_type "protein_coding"; transcript_name "Lama3-201"; exon_number 51; exon_id "ENSMUSE00000142213.4"; level 2; protein_id "ENSMUSP00000089703.7"; transcript_support_level "5"; mgi_id "MGI:99909"; tag "basic"; tag "Ensembl_canonical"; tag "GENCODE_Primary"; tag "appris_principal_1"; tag "CCDS"; ccdsid "CCDS50222.1"; havana_gene "OTTMUSG00000045059.1"; havana_transcript "OTTMUST00000118410.1";
chr18	HAVANA	exon	12661770	12661911	0	+	.	gene_id "ENSMUSG00000024421.17"; transcript_id "ENSMUST00000188815.2"; gene_type "protein_coding"; gene_name "Lama3"; transcript_type "protein_coding"; transcript_name "Lama3-202"; exon_number 14; exon_id "ENSMUSE00000142213.4"; level 2; protein_id "ENSMUSP00000140104.2"; transcript_support_level "1"; mgi_id "MGI:99909"; tag "CAGE_supported_TSS"; tag "basic"; tag "CCDS"; ccdsid "CCDS84360.1"; havana_gene "OTTMUSG00000045059.1"; havana_transcript "OTTMUST00000118411.1";
chr18	HAVANA	CDS	12661770	12661911	0	+	1	gene_id "ENSMUSG00000024421.17"; transcript_id "ENSMUST00000188815.2"; gene_type "protein_coding"; gene_name "Lama3"; transcript_type "protein_coding"; transcript_name "Lama3-202"; exon_number 14; exon_id "ENSMUSE00000142213.4"; level 2; protein_id "ENSMUSP00000140104.2"; transcript_support_level "1"; mgi_id "MGI:99909"; tag "CAGE_supported_TSS"; tag "basic"; tag "CCDS"; ccdsid "CCDS84360.1"; havana_gene "OTTMUSG00000045059.1"; havana_transcript "OTTMUST00000118411.1";
chr18	ENSEMBL_gcm37	exon	12661770	12661911	105.64795367875	+	.	gene_id "ENSMUSG00000024421.17"; transcript_id "ENSMUSG00000024421.17_tx_1"; exon_id "chr18_12661770_12661911_+"; exonnum "14"; txlen "5554";
chr18	ENSEMBL_gcm37	exon	12661770	12661911	20.7533247475922	+	.	gene_id "ENSMUSG00000024421.17"; transcript_id "ENSMUSG00000024421.17_tx_2"; exon_id "chr18_12661770_12661911_+"; exonnum "51"; txlen "10551";
chr18	ENSEMBL_gcm37	exon	12661770	12661911	4.57090641442793	+	.	gene_id "ENSMUSG00000024421.17"; transcript_id "ENSMUSG00000024421.17_tx_3"; exon_id "chr18_12661770_12661911_+"; exonnum "8"; txlen "4858";
chr18	ENSEMBL_gcm37	exon	12661770	12661911	1.16853173922912	+	.	gene_id "ENSMUSG00000024421.17"; transcript_id "ENSMUSG00000024421.17_tx_5"; exon_id "chr18_12661770_12661911_+"; exonnum "49"; txlen "10265";
chr18	ENSEMBL_gcm37	exon	12661770	12661911	0.00266798649148121	+	.	gene_id "ENSMUSG00000024421.17"; transcript_id "ENSMUSG00000024421.17_tx_6"; exon_id "chr18_12661770_12661911_+"; exonnum "54"; txlen "10750";
chr18	HAVANA	exon	12662563	12662665	0	+	.	gene_id "ENSMUSG00000024421.17"; transcript_id "ENSMUST00000092070.13"; gene_type "protein_coding"; gene_name "Lama3"; transcript_type "protein_coding"; transcript_name "Lama3-201"; exon_number 52; exon_id "ENSMUSE00000142178.4"; level 2; protein_id "ENSMUSP00000089703.7"; transcript_support_level "5"; mgi_id "MGI:99909"; tag "basic"; tag "Ensembl_canonical"; tag "GENCODE_Primary"; tag "appris_principal_1"; tag "CCDS"; ccdsid "CCDS50222.1"; havana_gene "OTTMUSG00000045059.1"; havana_transcript "OTTMUST00000118410.1";
chr18	HAVANA	CDS	12662563	12662665	0	+	0	gene_id "ENSMUSG00000024421.17"; transcript_id "ENSMUST00000092070.13"; gene_type "protein_coding"; gene_name "Lama3"; transcript_type "protein_coding"; transcript_name "Lama3-201"; exon_number 52; exon_id "ENSMUSE00000142178.4"; level 2; protein_id "ENSMUSP00000089703.7"; transcript_support_level "5"; mgi_id "MGI:99909"; tag "basic"; tag "Ensembl_canonical"; tag "GENCODE_Primary"; tag "appris_principal_1"; tag "CCDS"; ccdsid "CCDS50222.1"; havana_gene "OTTMUSG00000045059.1"; havana_transcript "OTTMUST00000118410.1";
chr18	HAVANA	exon	12662563	12662665	0	+	.	gene_id "ENSMUSG00000024421.17"; transcript_id "ENSMUST00000188815.2"; gene_type "protein_coding"; gene_name "Lama3"; transcript_type "protein_coding"; transcript_name "Lama3-202"; exon_number 15; exon_id "ENSMUSE00000142178.4"; level 2; protein_id "ENSMUSP00000140104.2"; transcript_support_level "1"; mgi_id "MGI:99909"; tag "CAGE_supported_TSS"; tag "basic"; tag "CCDS"; ccdsid "CCDS84360.1"; havana_gene "OTTMUSG00000045059.1"; havana_transcript "OTTMUST00000118411.1";
chr18	HAVANA	CDS	12662563	12662665	0	+	0	gene_id "ENSMUSG00000024421.17"; transcript_id "ENSMUST00000188815.2"; gene_type "protein_coding"; gene_name "Lama3"; transcript_type "protein_coding"; transcript_name "Lama3-202"; exon_number 15; exon_id "ENSMUSE00000142178.4"; level 2; protein_id "ENSMUSP00000140104.2"; transcript_support_level "1"; mgi_id "MGI:99909"; tag "CAGE_supported_TSS"; tag "basic"; tag "CCDS"; ccdsid "CCDS84360.1"; havana_gene "OTTMUSG00000045059.1"; havana_transcript "OTTMUST00000118411.1";
chr18	ENSEMBL_gcm37	exon	12662563	12662665	105.64795367875	+	.	gene_id "ENSMUSG00000024421.17"; transcript_id "ENSMUSG00000024421.17_tx_1"; exon_id "chr18_12662563_12662665_+"; exonnum "15"; txlen "5554";
chr18	ENSEMBL_gcm37	exon	12662563	12662665	20.7533247475922	+	.	gene_id "ENSMUSG00000024421.17"; transcript_id "ENSMUSG00000024421.17_tx_2"; exon_id "chr18_12662563_12662665_+"; exonnum "52"; txlen "10551";
chr18	ENSEMBL_gcm37	exon	12662563	12662665	4.57090641442793	+	.	gene_id "ENSMUSG00000024421.17"; transcript_id "ENSMUSG00000024421.17_tx_3"; exon_id "chr18_12662563_12662665_+"; exonnum "9"; txlen "4858";
chr18	ENSEMBL_gcm37	exon	12662563	12662665	1.16853173922912	+	.	gene_id "ENSMUSG00000024421.17"; transcript_id "ENSMUSG00000024421.17_tx_5"; exon_id "chr18_12662563_12662665_+"; exonnum "50"; txlen "10265";
chr18	ENSEMBL_gcm37	exon	12662563	12662665	0.00266798649148121	+	.	gene_id "ENSMUSG00000024421.17"; transcript_id "ENSMUSG00000024421.17_tx_6"; exon_id "chr18_12662563_12662665_+"; exonnum "55"; txlen "10750";
chr18	sragcm37_mid	exon	12664889	12665005	105.64795367875	+	.	gene_id "ENSMUSG00000024421.17"; transcript_id "ENSMUSG00000024421.17_tx_1"; exon_id "chr18_12664889_12665005_+"; exonnum "16"; txlen "5554";
chr18	sragcm37_mid	exon	12664889	12665005	20.7533247475922	+	.	gene_id "ENSMUSG00000024421.17"; transcript_id "ENSMUSG00000024421.17_tx_2"; exon_id "chr18_12664889_12665005_+"; exonnum "53"; txlen "10551";
chr18	sragcm37_mid	exon	12664889	12665005	4.57090641442793	+	.	gene_id "ENSMUSG00000024421.17"; transcript_id "ENSMUSG00000024421.17_tx_3"; exon_id "chr18_12664889_12665005_+"; exonnum "10"; txlen "4858";
chr18	sragcm37_mid	exon	12664889	12665005	1.16853173922912	+	.	gene_id "ENSMUSG00000024421.17"; transcript_id "ENSMUSG00000024421.17_tx_5"; exon_id "chr18_12664889_12665005_+"; exonnum "51"; txlen "10265";
chr18	sragcm37_mid	exon	12664889	12665005	0.00266798649148121	+	.	gene_id "ENSMUSG00000024421.17"; transcript_id "ENSMUSG00000024421.17_tx_6"; exon_id "chr18_12664889_12665005_+"; exonnum "56"; txlen "10750";
chr18	HAVANA	exon	12664892	12665005	0	+	.	gene_id "ENSMUSG00000024421.17"; transcript_id "ENSMUST00000092070.13"; gene_type "protein_coding"; gene_name "Lama3"; transcript_type "protein_coding"; transcript_name "Lama3-201"; exon_number 53; exon_id "ENSMUSE00000142212.4"; level 2; protein_id "ENSMUSP00000089703.7"; transcript_support_level "5"; mgi_id "MGI:99909"; tag "basic"; tag "Ensembl_canonical"; tag "GENCODE_Primary"; tag "appris_principal_1"; tag "CCDS"; ccdsid "CCDS50222.1"; havana_gene "OTTMUSG00000045059.1"; havana_transcript "OTTMUST00000118410.1";
chr18	HAVANA	CDS	12664892	12665005	0	+	2	gene_id "ENSMUSG00000024421.17"; transcript_id "ENSMUST00000092070.13"; gene_type "protein_coding"; gene_name "Lama3"; transcript_type "protein_coding"; transcript_name "Lama3-201"; exon_number 53; exon_id "ENSMUSE00000142212.4"; level 2; protein_id "ENSMUSP00000089703.7"; transcript_support_level "5"; mgi_id "MGI:99909"; tag "basic"; tag "Ensembl_canonical"; tag "GENCODE_Primary"; tag "appris_principal_1"; tag "CCDS"; ccdsid "CCDS50222.1"; havana_gene "OTTMUSG00000045059.1"; havana_transcript "OTTMUST00000118410.1";
chr18	HAVANA	exon	12664892	12665005	0	+	.	gene_id "ENSMUSG00000024421.17"; transcript_id "ENSMUST00000188815.2"; gene_type "protein_coding"; gene_name "Lama3"; transcript_type "protein_coding"; transcript_name "Lama3-202"; exon_number 16; exon_id "ENSMUSE00000142212.4"; level 2; protein_id "ENSMUSP00000140104.2"; transcript_support_level "1"; mgi_id "MGI:99909"; tag "CAGE_supported_TSS"; tag "basic"; tag "CCDS"; ccdsid "CCDS84360.1"; havana_gene "OTTMUSG00000045059.1"; havana_transcript "OTTMUST00000118411.1";
chr18	HAVANA	CDS	12664892	12665005	0	+	2	gene_id "ENSMUSG00000024421.17"; transcript_id "ENSMUST00000188815.2"; gene_type "protein_coding"; gene_name "Lama3"; transcript_type "protein_coding"; transcript_name "Lama3-202"; exon_number 16; exon_id "ENSMUSE00000142212.4"; level 2; protein_id "ENSMUSP00000140104.2"; transcript_support_level "1"; mgi_id "MGI:99909"; tag "CAGE_supported_TSS"; tag "basic"; tag "CCDS"; ccdsid "CCDS84360.1"; havana_gene "OTTMUSG00000045059.1"; havana_transcript "OTTMUST00000118411.1";
chr18	HAVANA	exon	12665091	12665270	0	+	.	gene_id "ENSMUSG00000024421.17"; transcript_id "ENSMUST00000092070.13"; gene_type "protein_coding"; gene_name "Lama3"; transcript_type "protein_coding"; transcript_name "Lama3-201"; exon_number 54; exon_id "ENSMUSE00000142224.4"; level 2; protein_id "ENSMUSP00000089703.7"; transcript_support_level "5"; mgi_id "MGI:99909"; tag "basic"; tag "Ensembl_canonical"; tag "GENCODE_Primary"; tag "appris_principal_1"; tag "CCDS"; ccdsid "CCDS50222.1"; havana_gene "OTTMUSG00000045059.1"; havana_transcript "OTTMUST00000118410.1";
chr18	HAVANA	CDS	12665091	12665270	0	+	2	gene_id "ENSMUSG00000024421.17"; transcript_id "ENSMUST00000092070.13"; gene_type "protein_coding"; gene_name "Lama3"; transcript_type "protein_coding"; transcript_name "Lama3-201"; exon_number 54; exon_id "ENSMUSE00000142224.4"; level 2; protein_id "ENSMUSP00000089703.7"; transcript_support_level "5"; mgi_id "MGI:99909"; tag "basic"; tag "Ensembl_canonical"; tag "GENCODE_Primary"; tag "appris_principal_1"; tag "CCDS"; ccdsid "CCDS50222.1"; havana_gene "OTTMUSG00000045059.1"; havana_transcript "OTTMUST00000118410.1";
chr18	HAVANA	exon	12665091	12665270	0	+	.	gene_id "ENSMUSG00000024421.17"; transcript_id "ENSMUST00000188815.2"; gene_type "protein_coding"; gene_name "Lama3"; transcript_type "protein_coding"; transcript_name "Lama3-202"; exon_number 17; exon_id "ENSMUSE00000142224.4"; level 2; protein_id "ENSMUSP00000140104.2"; transcript_support_level "1"; mgi_id "MGI:99909"; tag "CAGE_supported_TSS"; tag "basic"; tag "CCDS"; ccdsid "CCDS84360.1"; havana_gene "OTTMUSG00000045059.1"; havana_transcript "OTTMUST00000118411.1";
chr18	HAVANA	CDS	12665091	12665270	0	+	2	gene_id "ENSMUSG00000024421.17"; transcript_id "ENSMUST00000188815.2"; gene_type "protein_coding"; gene_name "Lama3"; transcript_type "protein_coding"; transcript_name "Lama3-202"; exon_number 17; exon_id "ENSMUSE00000142224.4"; level 2; protein_id "ENSMUSP00000140104.2"; transcript_support_level "1"; mgi_id "MGI:99909"; tag "CAGE_supported_TSS"; tag "basic"; tag "CCDS"; ccdsid "CCDS84360.1"; havana_gene "OTTMUSG00000045059.1"; havana_transcript "OTTMUST00000118411.1";
chr18	ENSEMBL_gcm37	exon	12665091	12665270	105.64795367875	+	.	gene_id "ENSMUSG00000024421.17"; transcript_id "ENSMUSG00000024421.17_tx_1"; exon_id "chr18_12665091_12665270_+"; exonnum "17"; txlen "5554";
chr18	ENSEMBL_gcm37	exon	12665091	12665270	20.7533247475922	+	.	gene_id "ENSMUSG00000024421.17"; transcript_id "ENSMUSG00000024421.17_tx_2"; exon_id "chr18_12665091_12665270_+"; exonnum "54"; txlen "10551";
chr18	ENSEMBL_gcm37	exon	12665091	12665270	4.57090641442793	+	.	gene_id "ENSMUSG00000024421.17"; transcript_id "ENSMUSG00000024421.17_tx_3"; exon_id "chr18_12665091_12665270_+"; exonnum "11"; txlen "4858";
chr18	ENSEMBL_gcm37	exon	12665091	12665270	1.16853173922912	+	.	gene_id "ENSMUSG00000024421.17"; transcript_id "ENSMUSG00000024421.17_tx_5"; exon_id "chr18_12665091_12665270_+"; exonnum "52"; txlen "10265";
chr18	ENSEMBL_gcm37	exon	12665091	12665270	0.00266798649148121	+	.	gene_id "ENSMUSG00000024421.17"; transcript_id "ENSMUSG00000024421.17_tx_6"; exon_id "chr18_12665091_12665270_+"; exonnum "57"; txlen "10750";
chr18	HAVANA	exon	12667018	12667160	0	+	.	gene_id "ENSMUSG00000024421.17"; transcript_id "ENSMUST00000092070.13"; gene_type "protein_coding"; gene_name "Lama3"; transcript_type "protein_coding"; transcript_name "Lama3-201"; exon_number 55; exon_id "ENSMUSE00000284583.5"; level 2; protein_id "ENSMUSP00000089703.7"; transcript_support_level "5"; mgi_id "MGI:99909"; tag "basic"; tag "Ensembl_canonical"; tag "GENCODE_Primary"; tag "appris_principal_1"; tag "CCDS"; ccdsid "CCDS50222.1"; havana_gene "OTTMUSG00000045059.1"; havana_transcript "OTTMUST00000118410.1";
chr18	HAVANA	CDS	12667018	12667160	0	+	2	gene_id "ENSMUSG00000024421.17"; transcript_id "ENSMUST00000092070.13"; gene_type "protein_coding"; gene_name "Lama3"; transcript_type "protein_coding"; transcript_name "Lama3-201"; exon_number 55; exon_id "ENSMUSE00000284583.5"; level 2; protein_id "ENSMUSP00000089703.7"; transcript_support_level "5"; mgi_id "MGI:99909"; tag "basic"; tag "Ensembl_canonical"; tag "GENCODE_Primary"; tag "appris_principal_1"; tag "CCDS"; ccdsid "CCDS50222.1"; havana_gene "OTTMUSG00000045059.1"; havana_transcript "OTTMUST00000118410.1";
chr18	HAVANA	exon	12667018	12667160	0	+	.	gene_id "ENSMUSG00000024421.17"; transcript_id "ENSMUST00000188815.2"; gene_type "protein_coding"; gene_name "Lama3"; transcript_type "protein_coding"; transcript_name "Lama3-202"; exon_number 18; exon_id "ENSMUSE00000284583.5"; level 2; protein_id "ENSMUSP00000140104.2"; transcript_support_level "1"; mgi_id "MGI:99909"; tag "CAGE_supported_TSS"; tag "basic"; tag "CCDS"; ccdsid "CCDS84360.1"; havana_gene "OTTMUSG00000045059.1"; havana_transcript "OTTMUST00000118411.1";
chr18	HAVANA	CDS	12667018	12667160	0	+	2	gene_id "ENSMUSG00000024421.17"; transcript_id "ENSMUST00000188815.2"; gene_type "protein_coding"; gene_name "Lama3"; transcript_type "protein_coding"; transcript_name "Lama3-202"; exon_number 18; exon_id "ENSMUSE00000284583.5"; level 2; protein_id "ENSMUSP00000140104.2"; transcript_support_level "1"; mgi_id "MGI:99909"; tag "CAGE_supported_TSS"; tag "basic"; tag "CCDS"; ccdsid "CCDS84360.1"; havana_gene "OTTMUSG00000045059.1"; havana_transcript "OTTMUST00000118411.1";
chr18	ENSEMBL_gcm37	exon	12667018	12667160	105.64795367875	+	.	gene_id "ENSMUSG00000024421.17"; transcript_id "ENSMUSG00000024421.17_tx_1"; exon_id "chr18_12667018_12667160_+"; exonnum "18"; txlen "5554";
chr18	ENSEMBL_gcm37	exon	12667018	12667160	20.7533247475922	+	.	gene_id "ENSMUSG00000024421.17"; transcript_id "ENSMUSG00000024421.17_tx_2"; exon_id "chr18_12667018_12667160_+"; exonnum "55"; txlen "10551";
chr18	ENSEMBL_gcm37	exon	12667018	12667160	4.57090641442793	+	.	gene_id "ENSMUSG00000024421.17"; transcript_id "ENSMUSG00000024421.17_tx_3"; exon_id "chr18_12667018_12667160_+"; exonnum "12"; txlen "4858";
chr18	ENSEMBL_gcm37	exon	12667018	12667160	1.16853173922912	+	.	gene_id "ENSMUSG00000024421.17"; transcript_id "ENSMUSG00000024421.17_tx_5"; exon_id "chr18_12667018_12667160_+"; exonnum "53"; txlen "10265";
chr18	ENSEMBL_gcm37	exon	12667018	12667160	0.00266798649148121	+	.	gene_id "ENSMUSG00000024421.17"; transcript_id "ENSMUSG00000024421.17_tx_6"; exon_id "chr18_12667018_12667160_+"; exonnum "58"; txlen "10750";
chr18	HAVANA	exon	12670744	12670914	0	+	.	gene_id "ENSMUSG00000024421.17"; transcript_id "ENSMUST00000092070.13"; gene_type "protein_coding"; gene_name "Lama3"; transcript_type "protein_coding"; transcript_name "Lama3-201"; exon_number 56; exon_id "ENSMUSE00000477786.3"; level 2; protein_id "ENSMUSP00000089703.7"; transcript_support_level "5"; mgi_id "MGI:99909"; tag "basic"; tag "Ensembl_canonical"; tag "GENCODE_Primary"; tag "appris_principal_1"; tag "CCDS"; ccdsid "CCDS50222.1"; havana_gene "OTTMUSG00000045059.1"; havana_transcript "OTTMUST00000118410.1";
chr18	HAVANA	CDS	12670744	12670914	0	+	0	gene_id "ENSMUSG00000024421.17"; transcript_id "ENSMUST00000092070.13"; gene_type "protein_coding"; gene_name "Lama3"; transcript_type "protein_coding"; transcript_name "Lama3-201"; exon_number 56; exon_id "ENSMUSE00000477786.3"; level 2; protein_id "ENSMUSP00000089703.7"; transcript_support_level "5"; mgi_id "MGI:99909"; tag "basic"; tag "Ensembl_canonical"; tag "GENCODE_Primary"; tag "appris_principal_1"; tag "CCDS"; ccdsid "CCDS50222.1"; havana_gene "OTTMUSG00000045059.1"; havana_transcript "OTTMUST00000118410.1";
chr18	HAVANA	exon	12670744	12670914	0	+	.	gene_id "ENSMUSG00000024421.17"; transcript_id "ENSMUST00000188815.2"; gene_type "protein_coding"; gene_name "Lama3"; transcript_type "protein_coding"; transcript_name "Lama3-202"; exon_number 19; exon_id "ENSMUSE00000477786.3"; level 2; protein_id "ENSMUSP00000140104.2"; transcript_support_level "1"; mgi_id "MGI:99909"; tag "CAGE_supported_TSS"; tag "basic"; tag "CCDS"; ccdsid "CCDS84360.1"; havana_gene "OTTMUSG00000045059.1"; havana_transcript "OTTMUST00000118411.1";
chr18	HAVANA	CDS	12670744	12670914	0	+	0	gene_id "ENSMUSG00000024421.17"; transcript_id "ENSMUST00000188815.2"; gene_type "protein_coding"; gene_name "Lama3"; transcript_type "protein_coding"; transcript_name "Lama3-202"; exon_number 19; exon_id "ENSMUSE00000477786.3"; level 2; protein_id "ENSMUSP00000140104.2"; transcript_support_level "1"; mgi_id "MGI:99909"; tag "CAGE_supported_TSS"; tag "basic"; tag "CCDS"; ccdsid "CCDS84360.1"; havana_gene "OTTMUSG00000045059.1"; havana_transcript "OTTMUST00000118411.1";
chr18	ENSEMBL_gcm37	exon	12670744	12670914	105.64795367875	+	.	gene_id "ENSMUSG00000024421.17"; transcript_id "ENSMUSG00000024421.17_tx_1"; exon_id "chr18_12670744_12670914_+"; exonnum "19"; txlen "5554";
chr18	ENSEMBL_gcm37	exon	12670744	12670914	20.7533247475922	+	.	gene_id "ENSMUSG00000024421.17"; transcript_id "ENSMUSG00000024421.17_tx_2"; exon_id "chr18_12670744_12670914_+"; exonnum "56"; txlen "10551";
chr18	ENSEMBL_gcm37	exon	12670744	12670914	4.57090641442793	+	.	gene_id "ENSMUSG00000024421.17"; transcript_id "ENSMUSG00000024421.17_tx_3"; exon_id "chr18_12670744_12670914_+"; exonnum "13"; txlen "4858";
chr18	ENSEMBL_gcm37	exon	12670744	12670914	1.16853173922912	+	.	gene_id "ENSMUSG00000024421.17"; transcript_id "ENSMUSG00000024421.17_tx_5"; exon_id "chr18_12670744_12670914_+"; exonnum "54"; txlen "10265";
chr18	ENSEMBL_gcm37	exon	12670744	12670914	0.00266798649148121	+	.	gene_id "ENSMUSG00000024421.17"; transcript_id "ENSMUSG00000024421.17_tx_6"; exon_id "chr18_12670744_12670914_+"; exonnum "59"; txlen "10750";
chr18	HAVANA	exon	12672726	12672877	0	+	.	gene_id "ENSMUSG00000024421.17"; transcript_id "ENSMUST00000092070.13"; gene_type "protein_coding"; gene_name "Lama3"; transcript_type "protein_coding"; transcript_name "Lama3-201"; exon_number 57; exon_id "ENSMUSE00000482874.3"; level 2; protein_id "ENSMUSP00000089703.7"; transcript_support_level "5"; mgi_id "MGI:99909"; tag "basic"; tag "Ensembl_canonical"; tag "GENCODE_Primary"; tag "appris_principal_1"; tag "CCDS"; ccdsid "CCDS50222.1"; havana_gene "OTTMUSG00000045059.1"; havana_transcript "OTTMUST00000118410.1";
chr18	HAVANA	CDS	12672726	12672877	0	+	0	gene_id "ENSMUSG00000024421.17"; transcript_id "ENSMUST00000092070.13"; gene_type "protein_coding"; gene_name "Lama3"; transcript_type "protein_coding"; transcript_name "Lama3-201"; exon_number 57; exon_id "ENSMUSE00000482874.3"; level 2; protein_id "ENSMUSP00000089703.7"; transcript_support_level "5"; mgi_id "MGI:99909"; tag "basic"; tag "Ensembl_canonical"; tag "GENCODE_Primary"; tag "appris_principal_1"; tag "CCDS"; ccdsid "CCDS50222.1"; havana_gene "OTTMUSG00000045059.1"; havana_transcript "OTTMUST00000118410.1";
chr18	HAVANA	exon	12672726	12672877	0	+	.	gene_id "ENSMUSG00000024421.17"; transcript_id "ENSMUST00000188815.2"; gene_type "protein_coding"; gene_name "Lama3"; transcript_type "protein_coding"; transcript_name "Lama3-202"; exon_number 20; exon_id "ENSMUSE00000482874.3"; level 2; protein_id "ENSMUSP00000140104.2"; transcript_support_level "1"; mgi_id "MGI:99909"; tag "CAGE_supported_TSS"; tag "basic"; tag "CCDS"; ccdsid "CCDS84360.1"; havana_gene "OTTMUSG00000045059.1"; havana_transcript "OTTMUST00000118411.1";
chr18	HAVANA	CDS	12672726	12672877	0	+	0	gene_id "ENSMUSG00000024421.17"; transcript_id "ENSMUST00000188815.2"; gene_type "protein_coding"; gene_name "Lama3"; transcript_type "protein_coding"; transcript_name "Lama3-202"; exon_number 20; exon_id "ENSMUSE00000482874.3"; level 2; protein_id "ENSMUSP00000140104.2"; transcript_support_level "1"; mgi_id "MGI:99909"; tag "CAGE_supported_TSS"; tag "basic"; tag "CCDS"; ccdsid "CCDS84360.1"; havana_gene "OTTMUSG00000045059.1"; havana_transcript "OTTMUST00000118411.1";
chr18	ENSEMBL_gcm37	exon	12672726	12672877	105.64795367875	+	.	gene_id "ENSMUSG00000024421.17"; transcript_id "ENSMUSG00000024421.17_tx_1"; exon_id "chr18_12672726_12672877_+"; exonnum "20"; txlen "5554";
chr18	ENSEMBL_gcm37	exon	12672726	12672877	20.7533247475922	+	.	gene_id "ENSMUSG00000024421.17"; transcript_id "ENSMUSG00000024421.17_tx_2"; exon_id "chr18_12672726_12672877_+"; exonnum "57"; txlen "10551";
chr18	ENSEMBL_gcm37	exon	12672726	12672877	4.57090641442793	+	.	gene_id "ENSMUSG00000024421.17"; transcript_id "ENSMUSG00000024421.17_tx_3"; exon_id "chr18_12672726_12672877_+"; exonnum "14"; txlen "4858";
chr18	ENSEMBL_gcm37	exon	12672726	12672877	1.16853173922912	+	.	gene_id "ENSMUSG00000024421.17"; transcript_id "ENSMUSG00000024421.17_tx_5"; exon_id "chr18_12672726_12672877_+"; exonnum "55"; txlen "10265";
chr18	ENSEMBL_gcm37	exon	12672726	12672877	0.00266798649148121	+	.	gene_id "ENSMUSG00000024421.17"; transcript_id "ENSMUSG00000024421.17_tx_6"; exon_id "chr18_12672726_12672877_+"; exonnum "60"; txlen "10750";
chr18	HAVANA	exon	12673019	12673181	0	+	.	gene_id "ENSMUSG00000024421.17"; transcript_id "ENSMUST00000092070.13"; gene_type "protein_coding"; gene_name "Lama3"; transcript_type "protein_coding"; transcript_name "Lama3-201"; exon_number 58; exon_id "ENSMUSE00000481811.3"; level 2; protein_id "ENSMUSP00000089703.7"; transcript_support_level "5"; mgi_id "MGI:99909"; tag "basic"; tag "Ensembl_canonical"; tag "GENCODE_Primary"; tag "appris_principal_1"; tag "CCDS"; ccdsid "CCDS50222.1"; havana_gene "OTTMUSG00000045059.1"; havana_transcript "OTTMUST00000118410.1";
chr18	HAVANA	CDS	12673019	12673181	0	+	1	gene_id "ENSMUSG00000024421.17"; transcript_id "ENSMUST00000092070.13"; gene_type "protein_coding"; gene_name "Lama3"; transcript_type "protein_coding"; transcript_name "Lama3-201"; exon_number 58; exon_id "ENSMUSE00000481811.3"; level 2; protein_id "ENSMUSP00000089703.7"; transcript_support_level "5"; mgi_id "MGI:99909"; tag "basic"; tag "Ensembl_canonical"; tag "GENCODE_Primary"; tag "appris_principal_1"; tag "CCDS"; ccdsid "CCDS50222.1"; havana_gene "OTTMUSG00000045059.1"; havana_transcript "OTTMUST00000118410.1";
chr18	HAVANA	exon	12673019	12673181	0	+	.	gene_id "ENSMUSG00000024421.17"; transcript_id "ENSMUST00000188815.2"; gene_type "protein_coding"; gene_name "Lama3"; transcript_type "protein_coding"; transcript_name "Lama3-202"; exon_number 21; exon_id "ENSMUSE00000481811.3"; level 2; protein_id "ENSMUSP00000140104.2"; transcript_support_level "1"; mgi_id "MGI:99909"; tag "CAGE_supported_TSS"; tag "basic"; tag "CCDS"; ccdsid "CCDS84360.1"; havana_gene "OTTMUSG00000045059.1"; havana_transcript "OTTMUST00000118411.1";
chr18	HAVANA	CDS	12673019	12673181	0	+	1	gene_id "ENSMUSG00000024421.17"; transcript_id "ENSMUST00000188815.2"; gene_type "protein_coding"; gene_name "Lama3"; transcript_type "protein_coding"; transcript_name "Lama3-202"; exon_number 21; exon_id "ENSMUSE00000481811.3"; level 2; protein_id "ENSMUSP00000140104.2"; transcript_support_level "1"; mgi_id "MGI:99909"; tag "CAGE_supported_TSS"; tag "basic"; tag "CCDS"; ccdsid "CCDS84360.1"; havana_gene "OTTMUSG00000045059.1"; havana_transcript "OTTMUST00000118411.1";
chr18	ENSEMBL_gcm37	exon	12673019	12673181	105.64795367875	+	.	gene_id "ENSMUSG00000024421.17"; transcript_id "ENSMUSG00000024421.17_tx_1"; exon_id "chr18_12673019_12673181_+"; exonnum "21"; txlen "5554";
chr18	ENSEMBL_gcm37	exon	12673019	12673181	20.7533247475922	+	.	gene_id "ENSMUSG00000024421.17"; transcript_id "ENSMUSG00000024421.17_tx_2"; exon_id "chr18_12673019_12673181_+"; exonnum "58"; txlen "10551";
chr18	ENSEMBL_gcm37	exon	12673019	12673181	4.57090641442793	+	.	gene_id "ENSMUSG00000024421.17"; transcript_id "ENSMUSG00000024421.17_tx_3"; exon_id "chr18_12673019_12673181_+"; exonnum "15"; txlen "4858";
chr18	ENSEMBL_gcm37	exon	12673019	12673181	1.16853173922912	+	.	gene_id "ENSMUSG00000024421.17"; transcript_id "ENSMUSG00000024421.17_tx_5"; exon_id "chr18_12673019_12673181_+"; exonnum "56"; txlen "10265";
chr18	ENSEMBL_gcm37	exon	12673019	12673181	0.00266798649148121	+	.	gene_id "ENSMUSG00000024421.17"; transcript_id "ENSMUSG00000024421.17_tx_6"; exon_id "chr18_12673019_12673181_+"; exonnum "61"; txlen "10750";
chr18	HAVANA	exon	12673592	12673725	0	+	.	gene_id "ENSMUSG00000024421.17"; transcript_id "ENSMUST00000092070.13"; gene_type "protein_coding"; gene_name "Lama3"; transcript_type "protein_coding"; transcript_name "Lama3-201"; exon_number 59; exon_id "ENSMUSE00000480776.3"; level 2; protein_id "ENSMUSP00000089703.7"; transcript_support_level "5"; mgi_id "MGI:99909"; tag "basic"; tag "Ensembl_canonical"; tag "GENCODE_Primary"; tag "appris_principal_1"; tag "CCDS"; ccdsid "CCDS50222.1"; havana_gene "OTTMUSG00000045059.1"; havana_transcript "OTTMUST00000118410.1";
chr18	HAVANA	CDS	12673592	12673725	0	+	0	gene_id "ENSMUSG00000024421.17"; transcript_id "ENSMUST00000092070.13"; gene_type "protein_coding"; gene_name "Lama3"; transcript_type "protein_coding"; transcript_name "Lama3-201"; exon_number 59; exon_id "ENSMUSE00000480776.3"; level 2; protein_id "ENSMUSP00000089703.7"; transcript_support_level "5"; mgi_id "MGI:99909"; tag "basic"; tag "Ensembl_canonical"; tag "GENCODE_Primary"; tag "appris_principal_1"; tag "CCDS"; ccdsid "CCDS50222.1"; havana_gene "OTTMUSG00000045059.1"; havana_transcript "OTTMUST00000118410.1";
chr18	HAVANA	exon	12673592	12673725	0	+	.	gene_id "ENSMUSG00000024421.17"; transcript_id "ENSMUST00000188815.2"; gene_type "protein_coding"; gene_name "Lama3"; transcript_type "protein_coding"; transcript_name "Lama3-202"; exon_number 22; exon_id "ENSMUSE00000480776.3"; level 2; protein_id "ENSMUSP00000140104.2"; transcript_support_level "1"; mgi_id "MGI:99909"; tag "CAGE_supported_TSS"; tag "basic"; tag "CCDS"; ccdsid "CCDS84360.1"; havana_gene "OTTMUSG00000045059.1"; havana_transcript "OTTMUST00000118411.1";
chr18	HAVANA	CDS	12673592	12673725	0	+	0	gene_id "ENSMUSG00000024421.17"; transcript_id "ENSMUST00000188815.2"; gene_type "protein_coding"; gene_name "Lama3"; transcript_type "protein_coding"; transcript_name "Lama3-202"; exon_number 22; exon_id "ENSMUSE00000480776.3"; level 2; protein_id "ENSMUSP00000140104.2"; transcript_support_level "1"; mgi_id "MGI:99909"; tag "CAGE_supported_TSS"; tag "basic"; tag "CCDS"; ccdsid "CCDS84360.1"; havana_gene "OTTMUSG00000045059.1"; havana_transcript "OTTMUST00000118411.1";
chr18	ENSEMBL_gcm37	exon	12673592	12673725	105.64795367875	+	.	gene_id "ENSMUSG00000024421.17"; transcript_id "ENSMUSG00000024421.17_tx_1"; exon_id "chr18_12673592_12673725_+"; exonnum "22"; txlen "5554";
chr18	ENSEMBL_gcm37	exon	12673592	12673725	20.7533247475922	+	.	gene_id "ENSMUSG00000024421.17"; transcript_id "ENSMUSG00000024421.17_tx_2"; exon_id "chr18_12673592_12673725_+"; exonnum "59"; txlen "10551";
chr18	ENSEMBL_gcm37	exon	12673592	12673725	4.57090641442793	+	.	gene_id "ENSMUSG00000024421.17"; transcript_id "ENSMUSG00000024421.17_tx_3"; exon_id "chr18_12673592_12673725_+"; exonnum "16"; txlen "4858";
chr18	ENSEMBL_gcm37	exon	12673592	12673725	1.16853173922912	+	.	gene_id "ENSMUSG00000024421.17"; transcript_id "ENSMUSG00000024421.17_tx_5"; exon_id "chr18_12673592_12673725_+"; exonnum "57"; txlen "10265";
chr18	ENSEMBL_gcm37	exon	12673592	12673725	0.00266798649148121	+	.	gene_id "ENSMUSG00000024421.17"; transcript_id "ENSMUSG00000024421.17_tx_6"; exon_id "chr18_12673592_12673725_+"; exonnum "62"; txlen "10750";
chr18	HAVANA	exon	12675365	12675509	0	+	.	gene_id "ENSMUSG00000024421.17"; transcript_id "ENSMUST00000092070.13"; gene_type "protein_coding"; gene_name "Lama3"; transcript_type "protein_coding"; transcript_name "Lama3-201"; exon_number 60; exon_id "ENSMUSE00000480239.3"; level 2; protein_id "ENSMUSP00000089703.7"; transcript_support_level "5"; mgi_id "MGI:99909"; tag "basic"; tag "Ensembl_canonical"; tag "GENCODE_Primary"; tag "appris_principal_1"; tag "CCDS"; ccdsid "CCDS50222.1"; havana_gene "OTTMUSG00000045059.1"; havana_transcript "OTTMUST00000118410.1";
chr18	HAVANA	CDS	12675365	12675509	0	+	1	gene_id "ENSMUSG00000024421.17"; transcript_id "ENSMUST00000092070.13"; gene_type "protein_coding"; gene_name "Lama3"; transcript_type "protein_coding"; transcript_name "Lama3-201"; exon_number 60; exon_id "ENSMUSE00000480239.3"; level 2; protein_id "ENSMUSP00000089703.7"; transcript_support_level "5"; mgi_id "MGI:99909"; tag "basic"; tag "Ensembl_canonical"; tag "GENCODE_Primary"; tag "appris_principal_1"; tag "CCDS"; ccdsid "CCDS50222.1"; havana_gene "OTTMUSG00000045059.1"; havana_transcript "OTTMUST00000118410.1";
chr18	HAVANA	exon	12675365	12675509	0	+	.	gene_id "ENSMUSG00000024421.17"; transcript_id "ENSMUST00000188815.2"; gene_type "protein_coding"; gene_name "Lama3"; transcript_type "protein_coding"; transcript_name "Lama3-202"; exon_number 23; exon_id "ENSMUSE00000480239.3"; level 2; protein_id "ENSMUSP00000140104.2"; transcript_support_level "1"; mgi_id "MGI:99909"; tag "CAGE_supported_TSS"; tag "basic"; tag "CCDS"; ccdsid "CCDS84360.1"; havana_gene "OTTMUSG00000045059.1"; havana_transcript "OTTMUST00000118411.1";
chr18	HAVANA	CDS	12675365	12675509	0	+	1	gene_id "ENSMUSG00000024421.17"; transcript_id "ENSMUST00000188815.2"; gene_type "protein_coding"; gene_name "Lama3"; transcript_type "protein_coding"; transcript_name "Lama3-202"; exon_number 23; exon_id "ENSMUSE00000480239.3"; level 2; protein_id "ENSMUSP00000140104.2"; transcript_support_level "1"; mgi_id "MGI:99909"; tag "CAGE_supported_TSS"; tag "basic"; tag "CCDS"; ccdsid "CCDS84360.1"; havana_gene "OTTMUSG00000045059.1"; havana_transcript "OTTMUST00000118411.1";
chr18	ENSEMBL_gcm37	exon	12675365	12675509	105.64795367875	+	.	gene_id "ENSMUSG00000024421.17"; transcript_id "ENSMUSG00000024421.17_tx_1"; exon_id "chr18_12675365_12675509_+"; exonnum "23"; txlen "5554";
chr18	ENSEMBL_gcm37	exon	12675365	12675509	20.7533247475922	+	.	gene_id "ENSMUSG00000024421.17"; transcript_id "ENSMUSG00000024421.17_tx_2"; exon_id "chr18_12675365_12675509_+"; exonnum "60"; txlen "10551";
chr18	ENSEMBL_gcm37	exon	12675365	12675509	4.57090641442793	+	.	gene_id "ENSMUSG00000024421.17"; transcript_id "ENSMUSG00000024421.17_tx_3"; exon_id "chr18_12675365_12675509_+"; exonnum "17"; txlen "4858";
chr18	ENSEMBL_gcm37	exon	12675365	12675509	1.16853173922912	+	.	gene_id "ENSMUSG00000024421.17"; transcript_id "ENSMUSG00000024421.17_tx_5"; exon_id "chr18_12675365_12675509_+"; exonnum "58"; txlen "10265";
chr18	ENSEMBL_gcm37	exon	12675365	12675509	0.00266798649148121	+	.	gene_id "ENSMUSG00000024421.17"; transcript_id "ENSMUSG00000024421.17_tx_6"; exon_id "chr18_12675365_12675509_+"; exonnum "63"; txlen "10750";
chr18	HAVANA	exon	12680399	12680518	0	+	.	gene_id "ENSMUSG00000024421.17"; transcript_id "ENSMUST00000092070.13"; gene_type "protein_coding"; gene_name "Lama3"; transcript_type "protein_coding"; transcript_name "Lama3-201"; exon_number 61; exon_id "ENSMUSE00000464937.3"; level 2; protein_id "ENSMUSP00000089703.7"; transcript_support_level "5"; mgi_id "MGI:99909"; tag "basic"; tag "Ensembl_canonical"; tag "GENCODE_Primary"; tag "appris_principal_1"; tag "CCDS"; ccdsid "CCDS50222.1"; havana_gene "OTTMUSG00000045059.1"; havana_transcript "OTTMUST00000118410.1";
chr18	HAVANA	CDS	12680399	12680518	0	+	0	gene_id "ENSMUSG00000024421.17"; transcript_id "ENSMUST00000092070.13"; gene_type "protein_coding"; gene_name "Lama3"; transcript_type "protein_coding"; transcript_name "Lama3-201"; exon_number 61; exon_id "ENSMUSE00000464937.3"; level 2; protein_id "ENSMUSP00000089703.7"; transcript_support_level "5"; mgi_id "MGI:99909"; tag "basic"; tag "Ensembl_canonical"; tag "GENCODE_Primary"; tag "appris_principal_1"; tag "CCDS"; ccdsid "CCDS50222.1"; havana_gene "OTTMUSG00000045059.1"; havana_transcript "OTTMUST00000118410.1";
chr18	HAVANA	exon	12680399	12680518	0	+	.	gene_id "ENSMUSG00000024421.17"; transcript_id "ENSMUST00000188815.2"; gene_type "protein_coding"; gene_name "Lama3"; transcript_type "protein_coding"; transcript_name "Lama3-202"; exon_number 24; exon_id "ENSMUSE00000464937.3"; level 2; protein_id "ENSMUSP00000140104.2"; transcript_support_level "1"; mgi_id "MGI:99909"; tag "CAGE_supported_TSS"; tag "basic"; tag "CCDS"; ccdsid "CCDS84360.1"; havana_gene "OTTMUSG00000045059.1"; havana_transcript "OTTMUST00000118411.1";
chr18	HAVANA	CDS	12680399	12680518	0	+	0	gene_id "ENSMUSG00000024421.17"; transcript_id "ENSMUST00000188815.2"; gene_type "protein_coding"; gene_name "Lama3"; transcript_type "protein_coding"; transcript_name "Lama3-202"; exon_number 24; exon_id "ENSMUSE00000464937.3"; level 2; protein_id "ENSMUSP00000140104.2"; transcript_support_level "1"; mgi_id "MGI:99909"; tag "CAGE_supported_TSS"; tag "basic"; tag "CCDS"; ccdsid "CCDS84360.1"; havana_gene "OTTMUSG00000045059.1"; havana_transcript "OTTMUST00000118411.1";
chr18	ENSEMBL_gcm37	exon	12680399	12680518	105.64795367875	+	.	gene_id "ENSMUSG00000024421.17"; transcript_id "ENSMUSG00000024421.17_tx_1"; exon_id "chr18_12680399_12680518_+"; exonnum "24"; txlen "5554";
chr18	ENSEMBL_gcm37	exon	12680399	12680518	20.7533247475922	+	.	gene_id "ENSMUSG00000024421.17"; transcript_id "ENSMUSG00000024421.17_tx_2"; exon_id "chr18_12680399_12680518_+"; exonnum "61"; txlen "10551";
chr18	ENSEMBL_gcm37	exon	12680399	12680518	4.57090641442793	+	.	gene_id "ENSMUSG00000024421.17"; transcript_id "ENSMUSG00000024421.17_tx_3"; exon_id "chr18_12680399_12680518_+"; exonnum "18"; txlen "4858";
chr18	ENSEMBL_gcm37	exon	12680399	12680518	1.16853173922912	+	.	gene_id "ENSMUSG00000024421.17"; transcript_id "ENSMUSG00000024421.17_tx_5"; exon_id "chr18_12680399_12680518_+"; exonnum "59"; txlen "10265";
chr18	ENSEMBL_gcm37	exon	12680399	12680518	0.00266798649148121	+	.	gene_id "ENSMUSG00000024421.17"; transcript_id "ENSMUSG00000024421.17_tx_6"; exon_id "chr18_12680399_12680518_+"; exonnum "64"; txlen "10750";
chr18	HAVANA	exon	12682249	12682382	0	+	.	gene_id "ENSMUSG00000024421.17"; transcript_id "ENSMUST00000092070.13"; gene_type "protein_coding"; gene_name "Lama3"; transcript_type "protein_coding"; transcript_name "Lama3-201"; exon_number 62; exon_id "ENSMUSE00000471573.3"; level 2; protein_id "ENSMUSP00000089703.7"; transcript_support_level "5"; mgi_id "MGI:99909"; tag "basic"; tag "Ensembl_canonical"; tag "GENCODE_Primary"; tag "appris_principal_1"; tag "CCDS"; ccdsid "CCDS50222.1"; havana_gene "OTTMUSG00000045059.1"; havana_transcript "OTTMUST00000118410.1";
chr18	HAVANA	CDS	12682249	12682382	0	+	0	gene_id "ENSMUSG00000024421.17"; transcript_id "ENSMUST00000092070.13"; gene_type "protein_coding"; gene_name "Lama3"; transcript_type "protein_coding"; transcript_name "Lama3-201"; exon_number 62; exon_id "ENSMUSE00000471573.3"; level 2; protein_id "ENSMUSP00000089703.7"; transcript_support_level "5"; mgi_id "MGI:99909"; tag "basic"; tag "Ensembl_canonical"; tag "GENCODE_Primary"; tag "appris_principal_1"; tag "CCDS"; ccdsid "CCDS50222.1"; havana_gene "OTTMUSG00000045059.1"; havana_transcript "OTTMUST00000118410.1";
chr18	HAVANA	exon	12682249	12682382	0	+	.	gene_id "ENSMUSG00000024421.17"; transcript_id "ENSMUST00000188815.2"; gene_type "protein_coding"; gene_name "Lama3"; transcript_type "protein_coding"; transcript_name "Lama3-202"; exon_number 25; exon_id "ENSMUSE00000471573.3"; level 2; protein_id "ENSMUSP00000140104.2"; transcript_support_level "1"; mgi_id "MGI:99909"; tag "CAGE_supported_TSS"; tag "basic"; tag "CCDS"; ccdsid "CCDS84360.1"; havana_gene "OTTMUSG00000045059.1"; havana_transcript "OTTMUST00000118411.1";
chr18	HAVANA	CDS	12682249	12682382	0	+	0	gene_id "ENSMUSG00000024421.17"; transcript_id "ENSMUST00000188815.2"; gene_type "protein_coding"; gene_name "Lama3"; transcript_type "protein_coding"; transcript_name "Lama3-202"; exon_number 25; exon_id "ENSMUSE00000471573.3"; level 2; protein_id "ENSMUSP00000140104.2"; transcript_support_level "1"; mgi_id "MGI:99909"; tag "CAGE_supported_TSS"; tag "basic"; tag "CCDS"; ccdsid "CCDS84360.1"; havana_gene "OTTMUSG00000045059.1"; havana_transcript "OTTMUST00000118411.1";
chr18	ENSEMBL_gcm37	exon	12682249	12682382	105.64795367875	+	.	gene_id "ENSMUSG00000024421.17"; transcript_id "ENSMUSG00000024421.17_tx_1"; exon_id "chr18_12682249_12682382_+"; exonnum "25"; txlen "5554";
chr18	ENSEMBL_gcm37	exon	12682249	12682382	20.7533247475922	+	.	gene_id "ENSMUSG00000024421.17"; transcript_id "ENSMUSG00000024421.17_tx_2"; exon_id "chr18_12682249_12682382_+"; exonnum "62"; txlen "10551";
chr18	ENSEMBL_gcm37	exon	12682249	12682382	4.57090641442793	+	.	gene_id "ENSMUSG00000024421.17"; transcript_id "ENSMUSG00000024421.17_tx_3"; exon_id "chr18_12682249_12682382_+"; exonnum "19"; txlen "4858";
chr18	ENSEMBL_gcm37	exon	12682249	12682382	1.16853173922912	+	.	gene_id "ENSMUSG00000024421.17"; transcript_id "ENSMUSG00000024421.17_tx_5"; exon_id "chr18_12682249_12682382_+"; exonnum "60"; txlen "10265";
chr18	ENSEMBL_gcm37	exon	12682249	12682382	0.00266798649148121	+	.	gene_id "ENSMUSG00000024421.17"; transcript_id "ENSMUSG00000024421.17_tx_6"; exon_id "chr18_12682249_12682382_+"; exonnum "65"; txlen "10750";
chr18	HAVANA	exon	12685835	12685952	0	+	.	gene_id "ENSMUSG00000024421.17"; transcript_id "ENSMUST00000092070.13"; gene_type "protein_coding"; gene_name "Lama3"; transcript_type "protein_coding"; transcript_name "Lama3-201"; exon_number 63; exon_id "ENSMUSE00000470545.3"; level 2; protein_id "ENSMUSP00000089703.7"; transcript_support_level "5"; mgi_id "MGI:99909"; tag "basic"; tag "Ensembl_canonical"; tag "GENCODE_Primary"; tag "appris_principal_1"; tag "CCDS"; ccdsid "CCDS50222.1"; havana_gene "OTTMUSG00000045059.1"; havana_transcript "OTTMUST00000118410.1";
chr18	HAVANA	CDS	12685835	12685952	0	+	1	gene_id "ENSMUSG00000024421.17"; transcript_id "ENSMUST00000092070.13"; gene_type "protein_coding"; gene_name "Lama3"; transcript_type "protein_coding"; transcript_name "Lama3-201"; exon_number 63; exon_id "ENSMUSE00000470545.3"; level 2; protein_id "ENSMUSP00000089703.7"; transcript_support_level "5"; mgi_id "MGI:99909"; tag "basic"; tag "Ensembl_canonical"; tag "GENCODE_Primary"; tag "appris_principal_1"; tag "CCDS"; ccdsid "CCDS50222.1"; havana_gene "OTTMUSG00000045059.1"; havana_transcript "OTTMUST00000118410.1";
chr18	HAVANA	exon	12685835	12685952	0	+	.	gene_id "ENSMUSG00000024421.17"; transcript_id "ENSMUST00000188815.2"; gene_type "protein_coding"; gene_name "Lama3"; transcript_type "protein_coding"; transcript_name "Lama3-202"; exon_number 26; exon_id "ENSMUSE00000470545.3"; level 2; protein_id "ENSMUSP00000140104.2"; transcript_support_level "1"; mgi_id "MGI:99909"; tag "CAGE_supported_TSS"; tag "basic"; tag "CCDS"; ccdsid "CCDS84360.1"; havana_gene "OTTMUSG00000045059.1"; havana_transcript "OTTMUST00000118411.1";
chr18	HAVANA	CDS	12685835	12685952	0	+	1	gene_id "ENSMUSG00000024421.17"; transcript_id "ENSMUST00000188815.2"; gene_type "protein_coding"; gene_name "Lama3"; transcript_type "protein_coding"; transcript_name "Lama3-202"; exon_number 26; exon_id "ENSMUSE00000470545.3"; level 2; protein_id "ENSMUSP00000140104.2"; transcript_support_level "1"; mgi_id "MGI:99909"; tag "CAGE_supported_TSS"; tag "basic"; tag "CCDS"; ccdsid "CCDS84360.1"; havana_gene "OTTMUSG00000045059.1"; havana_transcript "OTTMUST00000118411.1";
chr18	ENSEMBL_gcm37	exon	12685835	12685952	105.64795367875	+	.	gene_id "ENSMUSG00000024421.17"; transcript_id "ENSMUSG00000024421.17_tx_1"; exon_id "chr18_12685835_12685952_+"; exonnum "26"; txlen "5554";
chr18	ENSEMBL_gcm37	exon	12685835	12685952	20.7533247475922	+	.	gene_id "ENSMUSG00000024421.17"; transcript_id "ENSMUSG00000024421.17_tx_2"; exon_id "chr18_12685835_12685952_+"; exonnum "63"; txlen "10551";
chr18	ENSEMBL_gcm37	exon	12685835	12685952	4.57090641442793	+	.	gene_id "ENSMUSG00000024421.17"; transcript_id "ENSMUSG00000024421.17_tx_3"; exon_id "chr18_12685835_12685952_+"; exonnum "20"; txlen "4858";
chr18	ENSEMBL_gcm37	exon	12685835	12685952	1.16853173922912	+	.	gene_id "ENSMUSG00000024421.17"; transcript_id "ENSMUSG00000024421.17_tx_5"; exon_id "chr18_12685835_12685952_+"; exonnum "61"; txlen "10265";
chr18	ENSEMBL_gcm37	exon	12685835	12685952	0.00266798649148121	+	.	gene_id "ENSMUSG00000024421.17"; transcript_id "ENSMUSG00000024421.17_tx_6"; exon_id "chr18_12685835_12685952_+"; exonnum "66"; txlen "10750";
chr18	HAVANA	exon	12686222	12686362	0	+	.	gene_id "ENSMUSG00000024421.17"; transcript_id "ENSMUST00000092070.13"; gene_type "protein_coding"; gene_name "Lama3"; transcript_type "protein_coding"; transcript_name "Lama3-201"; exon_number 64; exon_id "ENSMUSE00000469034.3"; level 2; protein_id "ENSMUSP00000089703.7"; transcript_support_level "5"; mgi_id "MGI:99909"; tag "basic"; tag "Ensembl_canonical"; tag "GENCODE_Primary"; tag "appris_principal_1"; tag "CCDS"; ccdsid "CCDS50222.1"; havana_gene "OTTMUSG00000045059.1"; havana_transcript "OTTMUST00000118410.1";
chr18	HAVANA	CDS	12686222	12686362	0	+	0	gene_id "ENSMUSG00000024421.17"; transcript_id "ENSMUST00000092070.13"; gene_type "protein_coding"; gene_name "Lama3"; transcript_type "protein_coding"; transcript_name "Lama3-201"; exon_number 64; exon_id "ENSMUSE00000469034.3"; level 2; protein_id "ENSMUSP00000089703.7"; transcript_support_level "5"; mgi_id "MGI:99909"; tag "basic"; tag "Ensembl_canonical"; tag "GENCODE_Primary"; tag "appris_principal_1"; tag "CCDS"; ccdsid "CCDS50222.1"; havana_gene "OTTMUSG00000045059.1"; havana_transcript "OTTMUST00000118410.1";
chr18	HAVANA	exon	12686222	12686362	0	+	.	gene_id "ENSMUSG00000024421.17"; transcript_id "ENSMUST00000188815.2"; gene_type "protein_coding"; gene_name "Lama3"; transcript_type "protein_coding"; transcript_name "Lama3-202"; exon_number 27; exon_id "ENSMUSE00000469034.3"; level 2; protein_id "ENSMUSP00000140104.2"; transcript_support_level "1"; mgi_id "MGI:99909"; tag "CAGE_supported_TSS"; tag "basic"; tag "CCDS"; ccdsid "CCDS84360.1"; havana_gene "OTTMUSG00000045059.1"; havana_transcript "OTTMUST00000118411.1";
chr18	HAVANA	CDS	12686222	12686362	0	+	0	gene_id "ENSMUSG00000024421.17"; transcript_id "ENSMUST00000188815.2"; gene_type "protein_coding"; gene_name "Lama3"; transcript_type "protein_coding"; transcript_name "Lama3-202"; exon_number 27; exon_id "ENSMUSE00000469034.3"; level 2; protein_id "ENSMUSP00000140104.2"; transcript_support_level "1"; mgi_id "MGI:99909"; tag "CAGE_supported_TSS"; tag "basic"; tag "CCDS"; ccdsid "CCDS84360.1"; havana_gene "OTTMUSG00000045059.1"; havana_transcript "OTTMUST00000118411.1";
chr18	ENSEMBL_gcm37	exon	12686222	12686362	105.64795367875	+	.	gene_id "ENSMUSG00000024421.17"; transcript_id "ENSMUSG00000024421.17_tx_1"; exon_id "chr18_12686222_12686362_+"; exonnum "27"; txlen "5554";
chr18	ENSEMBL_gcm37	exon	12686222	12686362	20.7533247475922	+	.	gene_id "ENSMUSG00000024421.17"; transcript_id "ENSMUSG00000024421.17_tx_2"; exon_id "chr18_12686222_12686362_+"; exonnum "64"; txlen "10551";
chr18	ENSEMBL_gcm37	exon	12686222	12686362	4.57090641442793	+	.	gene_id "ENSMUSG00000024421.17"; transcript_id "ENSMUSG00000024421.17_tx_3"; exon_id "chr18_12686222_12686362_+"; exonnum "21"; txlen "4858";
chr18	ENSEMBL_gcm37	exon	12686222	12686362	1.16853173922912	+	.	gene_id "ENSMUSG00000024421.17"; transcript_id "ENSMUSG00000024421.17_tx_5"; exon_id "chr18_12686222_12686362_+"; exonnum "62"; txlen "10265";
chr18	ENSEMBL_gcm37	exon	12686222	12686362	0.00266798649148121	+	.	gene_id "ENSMUSG00000024421.17"; transcript_id "ENSMUSG00000024421.17_tx_6"; exon_id "chr18_12686222_12686362_+"; exonnum "67"; txlen "10750";
chr18	HAVANA	exon	12689684	12689823	0	+	.	gene_id "ENSMUSG00000024421.17"; transcript_id "ENSMUST00000092070.13"; gene_type "protein_coding"; gene_name "Lama3"; transcript_type "protein_coding"; transcript_name "Lama3-201"; exon_number 65; exon_id "ENSMUSE00000468001.3"; level 2; protein_id "ENSMUSP00000089703.7"; transcript_support_level "5"; mgi_id "MGI:99909"; tag "basic"; tag "Ensembl_canonical"; tag "GENCODE_Primary"; tag "appris_principal_1"; tag "CCDS"; ccdsid "CCDS50222.1"; havana_gene "OTTMUSG00000045059.1"; havana_transcript "OTTMUST00000118410.1";
chr18	HAVANA	CDS	12689684	12689823	0	+	0	gene_id "ENSMUSG00000024421.17"; transcript_id "ENSMUST00000092070.13"; gene_type "protein_coding"; gene_name "Lama3"; transcript_type "protein_coding"; transcript_name "Lama3-201"; exon_number 65; exon_id "ENSMUSE00000468001.3"; level 2; protein_id "ENSMUSP00000089703.7"; transcript_support_level "5"; mgi_id "MGI:99909"; tag "basic"; tag "Ensembl_canonical"; tag "GENCODE_Primary"; tag "appris_principal_1"; tag "CCDS"; ccdsid "CCDS50222.1"; havana_gene "OTTMUSG00000045059.1"; havana_transcript "OTTMUST00000118410.1";
chr18	HAVANA	exon	12689684	12689823	0	+	.	gene_id "ENSMUSG00000024421.17"; transcript_id "ENSMUST00000188815.2"; gene_type "protein_coding"; gene_name "Lama3"; transcript_type "protein_coding"; transcript_name "Lama3-202"; exon_number 28; exon_id "ENSMUSE00000468001.3"; level 2; protein_id "ENSMUSP00000140104.2"; transcript_support_level "1"; mgi_id "MGI:99909"; tag "CAGE_supported_TSS"; tag "basic"; tag "CCDS"; ccdsid "CCDS84360.1"; havana_gene "OTTMUSG00000045059.1"; havana_transcript "OTTMUST00000118411.1";
chr18	HAVANA	CDS	12689684	12689823	0	+	0	gene_id "ENSMUSG00000024421.17"; transcript_id "ENSMUST00000188815.2"; gene_type "protein_coding"; gene_name "Lama3"; transcript_type "protein_coding"; transcript_name "Lama3-202"; exon_number 28; exon_id "ENSMUSE00000468001.3"; level 2; protein_id "ENSMUSP00000140104.2"; transcript_support_level "1"; mgi_id "MGI:99909"; tag "CAGE_supported_TSS"; tag "basic"; tag "CCDS"; ccdsid "CCDS84360.1"; havana_gene "OTTMUSG00000045059.1"; havana_transcript "OTTMUST00000118411.1";
chr18	ENSEMBL_gcm37	exon	12689684	12689823	105.64795367875	+	.	gene_id "ENSMUSG00000024421.17"; transcript_id "ENSMUSG00000024421.17_tx_1"; exon_id "chr18_12689684_12689823_+"; exonnum "28"; txlen "5554";
chr18	ENSEMBL_gcm37	exon	12689684	12689823	20.7533247475922	+	.	gene_id "ENSMUSG00000024421.17"; transcript_id "ENSMUSG00000024421.17_tx_2"; exon_id "chr18_12689684_12689823_+"; exonnum "65"; txlen "10551";
chr18	ENSEMBL_gcm37	exon	12689684	12689823	4.57090641442793	+	.	gene_id "ENSMUSG00000024421.17"; transcript_id "ENSMUSG00000024421.17_tx_3"; exon_id "chr18_12689684_12689823_+"; exonnum "22"; txlen "4858";
chr18	ENSEMBL_gcm37	exon	12689684	12689823	1.16853173922912	+	.	gene_id "ENSMUSG00000024421.17"; transcript_id "ENSMUSG00000024421.17_tx_5"; exon_id "chr18_12689684_12689823_+"; exonnum "63"; txlen "10265";
chr18	ENSEMBL_gcm37	exon	12689684	12689823	0.00266798649148121	+	.	gene_id "ENSMUSG00000024421.17"; transcript_id "ENSMUSG00000024421.17_tx_6"; exon_id "chr18_12689684_12689823_+"; exonnum "68"; txlen "10750";
chr18	HAVANA	exon	12690728	12690859	0	+	.	gene_id "ENSMUSG00000024421.17"; transcript_id "ENSMUST00000092070.13"; gene_type "protein_coding"; gene_name "Lama3"; transcript_type "protein_coding"; transcript_name "Lama3-201"; exon_number 66; exon_id "ENSMUSE00000474640.3"; level 2; protein_id "ENSMUSP00000089703.7"; transcript_support_level "5"; mgi_id "MGI:99909"; tag "basic"; tag "Ensembl_canonical"; tag "GENCODE_Primary"; tag "appris_principal_1"; tag "CCDS"; ccdsid "CCDS50222.1"; havana_gene "OTTMUSG00000045059.1"; havana_transcript "OTTMUST00000118410.1";
chr18	HAVANA	CDS	12690728	12690859	0	+	1	gene_id "ENSMUSG00000024421.17"; transcript_id "ENSMUST00000092070.13"; gene_type "protein_coding"; gene_name "Lama3"; transcript_type "protein_coding"; transcript_name "Lama3-201"; exon_number 66; exon_id "ENSMUSE00000474640.3"; level 2; protein_id "ENSMUSP00000089703.7"; transcript_support_level "5"; mgi_id "MGI:99909"; tag "basic"; tag "Ensembl_canonical"; tag "GENCODE_Primary"; tag "appris_principal_1"; tag "CCDS"; ccdsid "CCDS50222.1"; havana_gene "OTTMUSG00000045059.1"; havana_transcript "OTTMUST00000118410.1";
chr18	HAVANA	exon	12690728	12690859	0	+	.	gene_id "ENSMUSG00000024421.17"; transcript_id "ENSMUST00000188815.2"; gene_type "protein_coding"; gene_name "Lama3"; transcript_type "protein_coding"; transcript_name "Lama3-202"; exon_number 29; exon_id "ENSMUSE00000474640.3"; level 2; protein_id "ENSMUSP00000140104.2"; transcript_support_level "1"; mgi_id "MGI:99909"; tag "CAGE_supported_TSS"; tag "basic"; tag "CCDS"; ccdsid "CCDS84360.1"; havana_gene "OTTMUSG00000045059.1"; havana_transcript "OTTMUST00000118411.1";
chr18	HAVANA	CDS	12690728	12690859	0	+	1	gene_id "ENSMUSG00000024421.17"; transcript_id "ENSMUST00000188815.2"; gene_type "protein_coding"; gene_name "Lama3"; transcript_type "protein_coding"; transcript_name "Lama3-202"; exon_number 29; exon_id "ENSMUSE00000474640.3"; level 2; protein_id "ENSMUSP00000140104.2"; transcript_support_level "1"; mgi_id "MGI:99909"; tag "CAGE_supported_TSS"; tag "basic"; tag "CCDS"; ccdsid "CCDS84360.1"; havana_gene "OTTMUSG00000045059.1"; havana_transcript "OTTMUST00000118411.1";
chr18	ENSEMBL_gcm37	exon	12690728	12690859	105.64795367875	+	.	gene_id "ENSMUSG00000024421.17"; transcript_id "ENSMUSG00000024421.17_tx_1"; exon_id "chr18_12690728_12690859_+"; exonnum "29"; txlen "5554";
chr18	ENSEMBL_gcm37	exon	12690728	12690859	20.7533247475922	+	.	gene_id "ENSMUSG00000024421.17"; transcript_id "ENSMUSG00000024421.17_tx_2"; exon_id "chr18_12690728_12690859_+"; exonnum "66"; txlen "10551";
chr18	ENSEMBL_gcm37	exon	12690728	12690859	4.57090641442793	+	.	gene_id "ENSMUSG00000024421.17"; transcript_id "ENSMUSG00000024421.17_tx_3"; exon_id "chr18_12690728_12690859_+"; exonnum "23"; txlen "4858";
chr18	ENSEMBL_gcm37	exon	12690728	12690859	1.16853173922912	+	.	gene_id "ENSMUSG00000024421.17"; transcript_id "ENSMUSG00000024421.17_tx_5"; exon_id "chr18_12690728_12690859_+"; exonnum "64"; txlen "10265";
chr18	ENSEMBL_gcm37	exon	12690728	12690859	0.00266798649148121	+	.	gene_id "ENSMUSG00000024421.17"; transcript_id "ENSMUSG00000024421.17_tx_6"; exon_id "chr18_12690728_12690859_+"; exonnum "69"; txlen "10750";
chr18	HAVANA	exon	12694754	12694907	0	+	.	gene_id "ENSMUSG00000024421.17"; transcript_id "ENSMUST00000092070.13"; gene_type "protein_coding"; gene_name "Lama3"; transcript_type "protein_coding"; transcript_name "Lama3-201"; exon_number 67; exon_id "ENSMUSE00000474093.3"; level 2; protein_id "ENSMUSP00000089703.7"; transcript_support_level "5"; mgi_id "MGI:99909"; tag "basic"; tag "Ensembl_canonical"; tag "GENCODE_Primary"; tag "appris_principal_1"; tag "CCDS"; ccdsid "CCDS50222.1"; havana_gene "OTTMUSG00000045059.1"; havana_transcript "OTTMUST00000118410.1";
chr18	HAVANA	CDS	12694754	12694907	0	+	1	gene_id "ENSMUSG00000024421.17"; transcript_id "ENSMUST00000092070.13"; gene_type "protein_coding"; gene_name "Lama3"; transcript_type "protein_coding"; transcript_name "Lama3-201"; exon_number 67; exon_id "ENSMUSE00000474093.3"; level 2; protein_id "ENSMUSP00000089703.7"; transcript_support_level "5"; mgi_id "MGI:99909"; tag "basic"; tag "Ensembl_canonical"; tag "GENCODE_Primary"; tag "appris_principal_1"; tag "CCDS"; ccdsid "CCDS50222.1"; havana_gene "OTTMUSG00000045059.1"; havana_transcript "OTTMUST00000118410.1";
chr18	HAVANA	exon	12694754	12694907	0	+	.	gene_id "ENSMUSG00000024421.17"; transcript_id "ENSMUST00000188815.2"; gene_type "protein_coding"; gene_name "Lama3"; transcript_type "protein_coding"; transcript_name "Lama3-202"; exon_number 30; exon_id "ENSMUSE00000474093.3"; level 2; protein_id "ENSMUSP00000140104.2"; transcript_support_level "1"; mgi_id "MGI:99909"; tag "CAGE_supported_TSS"; tag "basic"; tag "CCDS"; ccdsid "CCDS84360.1"; havana_gene "OTTMUSG00000045059.1"; havana_transcript "OTTMUST00000118411.1";
chr18	HAVANA	CDS	12694754	12694907	0	+	1	gene_id "ENSMUSG00000024421.17"; transcript_id "ENSMUST00000188815.2"; gene_type "protein_coding"; gene_name "Lama3"; transcript_type "protein_coding"; transcript_name "Lama3-202"; exon_number 30; exon_id "ENSMUSE00000474093.3"; level 2; protein_id "ENSMUSP00000140104.2"; transcript_support_level "1"; mgi_id "MGI:99909"; tag "CAGE_supported_TSS"; tag "basic"; tag "CCDS"; ccdsid "CCDS84360.1"; havana_gene "OTTMUSG00000045059.1"; havana_transcript "OTTMUST00000118411.1";
chr18	ENSEMBL_gcm37	exon	12694754	12694907	105.64795367875	+	.	gene_id "ENSMUSG00000024421.17"; transcript_id "ENSMUSG00000024421.17_tx_1"; exon_id "chr18_12694754_12694907_+"; exonnum "30"; txlen "5554";
chr18	ENSEMBL_gcm37	exon	12694754	12694907	20.7533247475922	+	.	gene_id "ENSMUSG00000024421.17"; transcript_id "ENSMUSG00000024421.17_tx_2"; exon_id "chr18_12694754_12694907_+"; exonnum "67"; txlen "10551";
chr18	ENSEMBL_gcm37	exon	12694754	12694907	4.57090641442793	+	.	gene_id "ENSMUSG00000024421.17"; transcript_id "ENSMUSG00000024421.17_tx_3"; exon_id "chr18_12694754_12694907_+"; exonnum "24"; txlen "4858";
chr18	ENSEMBL_gcm37	exon	12694754	12694907	1.16853173922912	+	.	gene_id "ENSMUSG00000024421.17"; transcript_id "ENSMUSG00000024421.17_tx_5"; exon_id "chr18_12694754_12694907_+"; exonnum "65"; txlen "10265";
chr18	ENSEMBL_gcm37	exon	12694754	12694907	0.00266798649148121	+	.	gene_id "ENSMUSG00000024421.17"; transcript_id "ENSMUSG00000024421.17_tx_6"; exon_id "chr18_12694754_12694907_+"; exonnum "70"; txlen "10750";
chr18	HAVANA	exon	12700723	12700889	0	+	.	gene_id "ENSMUSG00000024421.17"; transcript_id "ENSMUST00000092070.13"; gene_type "protein_coding"; gene_name "Lama3"; transcript_type "protein_coding"; transcript_name "Lama3-201"; exon_number 68; exon_id "ENSMUSE00000473083.3"; level 2; protein_id "ENSMUSP00000089703.7"; transcript_support_level "5"; mgi_id "MGI:99909"; tag "basic"; tag "Ensembl_canonical"; tag "GENCODE_Primary"; tag "appris_principal_1"; tag "CCDS"; ccdsid "CCDS50222.1"; havana_gene "OTTMUSG00000045059.1"; havana_transcript "OTTMUST00000118410.1";
chr18	HAVANA	CDS	12700723	12700889	0	+	0	gene_id "ENSMUSG00000024421.17"; transcript_id "ENSMUST00000092070.13"; gene_type "protein_coding"; gene_name "Lama3"; transcript_type "protein_coding"; transcript_name "Lama3-201"; exon_number 68; exon_id "ENSMUSE00000473083.3"; level 2; protein_id "ENSMUSP00000089703.7"; transcript_support_level "5"; mgi_id "MGI:99909"; tag "basic"; tag "Ensembl_canonical"; tag "GENCODE_Primary"; tag "appris_principal_1"; tag "CCDS"; ccdsid "CCDS50222.1"; havana_gene "OTTMUSG00000045059.1"; havana_transcript "OTTMUST00000118410.1";
chr18	HAVANA	exon	12700723	12700889	0	+	.	gene_id "ENSMUSG00000024421.17"; transcript_id "ENSMUST00000188815.2"; gene_type "protein_coding"; gene_name "Lama3"; transcript_type "protein_coding"; transcript_name "Lama3-202"; exon_number 31; exon_id "ENSMUSE00000473083.3"; level 2; protein_id "ENSMUSP00000140104.2"; transcript_support_level "1"; mgi_id "MGI:99909"; tag "CAGE_supported_TSS"; tag "basic"; tag "CCDS"; ccdsid "CCDS84360.1"; havana_gene "OTTMUSG00000045059.1"; havana_transcript "OTTMUST00000118411.1";
chr18	HAVANA	CDS	12700723	12700889	0	+	0	gene_id "ENSMUSG00000024421.17"; transcript_id "ENSMUST00000188815.2"; gene_type "protein_coding"; gene_name "Lama3"; transcript_type "protein_coding"; transcript_name "Lama3-202"; exon_number 31; exon_id "ENSMUSE00000473083.3"; level 2; protein_id "ENSMUSP00000140104.2"; transcript_support_level "1"; mgi_id "MGI:99909"; tag "CAGE_supported_TSS"; tag "basic"; tag "CCDS"; ccdsid "CCDS84360.1"; havana_gene "OTTMUSG00000045059.1"; havana_transcript "OTTMUST00000118411.1";
chr18	ENSEMBL_gcm37	exon	12700723	12700889	105.64795367875	+	.	gene_id "ENSMUSG00000024421.17"; transcript_id "ENSMUSG00000024421.17_tx_1"; exon_id "chr18_12700723_12700889_+"; exonnum "31"; txlen "5554";
chr18	ENSEMBL_gcm37	exon	12700723	12700889	20.7533247475922	+	.	gene_id "ENSMUSG00000024421.17"; transcript_id "ENSMUSG00000024421.17_tx_2"; exon_id "chr18_12700723_12700889_+"; exonnum "68"; txlen "10551";
chr18	ENSEMBL_gcm37	exon	12700723	12700889	4.57090641442793	+	.	gene_id "ENSMUSG00000024421.17"; transcript_id "ENSMUSG00000024421.17_tx_3"; exon_id "chr18_12700723_12700889_+"; exonnum "25"; txlen "4858";
chr18	ENSEMBL_gcm37	exon	12700723	12700889	1.16853173922912	+	.	gene_id "ENSMUSG00000024421.17"; transcript_id "ENSMUSG00000024421.17_tx_5"; exon_id "chr18_12700723_12700889_+"; exonnum "66"; txlen "10265";
chr18	ENSEMBL_gcm37	exon	12700723	12700889	0.00266798649148121	+	.	gene_id "ENSMUSG00000024421.17"; transcript_id "ENSMUSG00000024421.17_tx_6"; exon_id "chr18_12700723_12700889_+"; exonnum "71"; txlen "10750";
chr18	HAVANA	exon	12704957	12705140	0	+	.	gene_id "ENSMUSG00000024421.17"; transcript_id "ENSMUST00000092070.13"; gene_type "protein_coding"; gene_name "Lama3"; transcript_type "protein_coding"; transcript_name "Lama3-201"; exon_number 69; exon_id "ENSMUSE00000518016.3"; level 2; protein_id "ENSMUSP00000089703.7"; transcript_support_level "5"; mgi_id "MGI:99909"; tag "basic"; tag "Ensembl_canonical"; tag "GENCODE_Primary"; tag "appris_principal_1"; tag "CCDS"; ccdsid "CCDS50222.1"; havana_gene "OTTMUSG00000045059.1"; havana_transcript "OTTMUST00000118410.1";
chr18	HAVANA	CDS	12704957	12705140	0	+	1	gene_id "ENSMUSG00000024421.17"; transcript_id "ENSMUST00000092070.13"; gene_type "protein_coding"; gene_name "Lama3"; transcript_type "protein_coding"; transcript_name "Lama3-201"; exon_number 69; exon_id "ENSMUSE00000518016.3"; level 2; protein_id "ENSMUSP00000089703.7"; transcript_support_level "5"; mgi_id "MGI:99909"; tag "basic"; tag "Ensembl_canonical"; tag "GENCODE_Primary"; tag "appris_principal_1"; tag "CCDS"; ccdsid "CCDS50222.1"; havana_gene "OTTMUSG00000045059.1"; havana_transcript "OTTMUST00000118410.1";
chr18	HAVANA	exon	12704957	12705140	0	+	.	gene_id "ENSMUSG00000024421.17"; transcript_id "ENSMUST00000188815.2"; gene_type "protein_coding"; gene_name "Lama3"; transcript_type "protein_coding"; transcript_name "Lama3-202"; exon_number 32; exon_id "ENSMUSE00000518016.3"; level 2; protein_id "ENSMUSP00000140104.2"; transcript_support_level "1"; mgi_id "MGI:99909"; tag "CAGE_supported_TSS"; tag "basic"; tag "CCDS"; ccdsid "CCDS84360.1"; havana_gene "OTTMUSG00000045059.1"; havana_transcript "OTTMUST00000118411.1";
chr18	HAVANA	CDS	12704957	12705140	0	+	1	gene_id "ENSMUSG00000024421.17"; transcript_id "ENSMUST00000188815.2"; gene_type "protein_coding"; gene_name "Lama3"; transcript_type "protein_coding"; transcript_name "Lama3-202"; exon_number 32; exon_id "ENSMUSE00000518016.3"; level 2; protein_id "ENSMUSP00000140104.2"; transcript_support_level "1"; mgi_id "MGI:99909"; tag "CAGE_supported_TSS"; tag "basic"; tag "CCDS"; ccdsid "CCDS84360.1"; havana_gene "OTTMUSG00000045059.1"; havana_transcript "OTTMUST00000118411.1";
chr18	ENSEMBL_gcm37	exon	12704957	12705140	105.64795367875	+	.	gene_id "ENSMUSG00000024421.17"; transcript_id "ENSMUSG00000024421.17_tx_1"; exon_id "chr18_12704957_12705140_+"; exonnum "32"; txlen "5554";
chr18	ENSEMBL_gcm37	exon	12704957	12705140	20.7533247475922	+	.	gene_id "ENSMUSG00000024421.17"; transcript_id "ENSMUSG00000024421.17_tx_2"; exon_id "chr18_12704957_12705140_+"; exonnum "69"; txlen "10551";
chr18	ENSEMBL_gcm37	exon	12704957	12705140	4.57090641442793	+	.	gene_id "ENSMUSG00000024421.17"; transcript_id "ENSMUSG00000024421.17_tx_3"; exon_id "chr18_12704957_12705140_+"; exonnum "26"; txlen "4858";
chr18	ENSEMBL_gcm37	exon	12704957	12705140	1.16853173922912	+	.	gene_id "ENSMUSG00000024421.17"; transcript_id "ENSMUSG00000024421.17_tx_5"; exon_id "chr18_12704957_12705140_+"; exonnum "67"; txlen "10265";
chr18	ENSEMBL_gcm37	exon	12704957	12705140	0.00266798649148121	+	.	gene_id "ENSMUSG00000024421.17"; transcript_id "ENSMUSG00000024421.17_tx_6"; exon_id "chr18_12704957_12705140_+"; exonnum "72"; txlen "10750";
chr18	HAVANA	exon	12707271	12707411	0	+	.	gene_id "ENSMUSG00000024421.17"; transcript_id "ENSMUST00000092070.13"; gene_type "protein_coding"; gene_name "Lama3"; transcript_type "protein_coding"; transcript_name "Lama3-201"; exon_number 70; exon_id "ENSMUSE00000461819.3"; level 2; protein_id "ENSMUSP00000089703.7"; transcript_support_level "5"; mgi_id "MGI:99909"; tag "basic"; tag "Ensembl_canonical"; tag "GENCODE_Primary"; tag "appris_principal_1"; tag "CCDS"; ccdsid "CCDS50222.1"; havana_gene "OTTMUSG00000045059.1"; havana_transcript "OTTMUST00000118410.1";
chr18	HAVANA	CDS	12707271	12707411	0	+	0	gene_id "ENSMUSG00000024421.17"; transcript_id "ENSMUST00000092070.13"; gene_type "protein_coding"; gene_name "Lama3"; transcript_type "protein_coding"; transcript_name "Lama3-201"; exon_number 70; exon_id "ENSMUSE00000461819.3"; level 2; protein_id "ENSMUSP00000089703.7"; transcript_support_level "5"; mgi_id "MGI:99909"; tag "basic"; tag "Ensembl_canonical"; tag "GENCODE_Primary"; tag "appris_principal_1"; tag "CCDS"; ccdsid "CCDS50222.1"; havana_gene "OTTMUSG00000045059.1"; havana_transcript "OTTMUST00000118410.1";
chr18	HAVANA	exon	12707271	12707411	0	+	.	gene_id "ENSMUSG00000024421.17"; transcript_id "ENSMUST00000188815.2"; gene_type "protein_coding"; gene_name "Lama3"; transcript_type "protein_coding"; transcript_name "Lama3-202"; exon_number 33; exon_id "ENSMUSE00000461819.3"; level 2; protein_id "ENSMUSP00000140104.2"; transcript_support_level "1"; mgi_id "MGI:99909"; tag "CAGE_supported_TSS"; tag "basic"; tag "CCDS"; ccdsid "CCDS84360.1"; havana_gene "OTTMUSG00000045059.1"; havana_transcript "OTTMUST00000118411.1";
chr18	HAVANA	CDS	12707271	12707411	0	+	0	gene_id "ENSMUSG00000024421.17"; transcript_id "ENSMUST00000188815.2"; gene_type "protein_coding"; gene_name "Lama3"; transcript_type "protein_coding"; transcript_name "Lama3-202"; exon_number 33; exon_id "ENSMUSE00000461819.3"; level 2; protein_id "ENSMUSP00000140104.2"; transcript_support_level "1"; mgi_id "MGI:99909"; tag "CAGE_supported_TSS"; tag "basic"; tag "CCDS"; ccdsid "CCDS84360.1"; havana_gene "OTTMUSG00000045059.1"; havana_transcript "OTTMUST00000118411.1";
chr18	ENSEMBL_gcm37	exon	12707271	12707411	105.64795367875	+	.	gene_id "ENSMUSG00000024421.17"; transcript_id "ENSMUSG00000024421.17_tx_1"; exon_id "chr18_12707271_12707411_+"; exonnum "33"; txlen "5554";
chr18	ENSEMBL_gcm37	exon	12707271	12707411	20.7533247475922	+	.	gene_id "ENSMUSG00000024421.17"; transcript_id "ENSMUSG00000024421.17_tx_2"; exon_id "chr18_12707271_12707411_+"; exonnum "70"; txlen "10551";
chr18	ENSEMBL_gcm37	exon	12707271	12707411	4.57090641442793	+	.	gene_id "ENSMUSG00000024421.17"; transcript_id "ENSMUSG00000024421.17_tx_3"; exon_id "chr18_12707271_12707411_+"; exonnum "27"; txlen "4858";
chr18	ENSEMBL_gcm37	exon	12707271	12707411	1.16853173922912	+	.	gene_id "ENSMUSG00000024421.17"; transcript_id "ENSMUSG00000024421.17_tx_5"; exon_id "chr18_12707271_12707411_+"; exonnum "68"; txlen "10265";
chr18	ENSEMBL_gcm37	exon	12707271	12707411	0.00266798649148121	+	.	gene_id "ENSMUSG00000024421.17"; transcript_id "ENSMUSG00000024421.17_tx_6"; exon_id "chr18_12707271_12707411_+"; exonnum "73"; txlen "10750";
chr18	HAVANA	exon	12710809	12710968	0	+	.	gene_id "ENSMUSG00000024421.17"; transcript_id "ENSMUST00000092070.13"; gene_type "protein_coding"; gene_name "Lama3"; transcript_type "protein_coding"; transcript_name "Lama3-201"; exon_number 71; exon_id "ENSMUSE00000460828.3"; level 2; protein_id "ENSMUSP00000089703.7"; transcript_support_level "5"; mgi_id "MGI:99909"; tag "basic"; tag "Ensembl_canonical"; tag "GENCODE_Primary"; tag "appris_principal_1"; tag "CCDS"; ccdsid "CCDS50222.1"; havana_gene "OTTMUSG00000045059.1"; havana_transcript "OTTMUST00000118410.1";
chr18	HAVANA	CDS	12710809	12710968	0	+	0	gene_id "ENSMUSG00000024421.17"; transcript_id "ENSMUST00000092070.13"; gene_type "protein_coding"; gene_name "Lama3"; transcript_type "protein_coding"; transcript_name "Lama3-201"; exon_number 71; exon_id "ENSMUSE00000460828.3"; level 2; protein_id "ENSMUSP00000089703.7"; transcript_support_level "5"; mgi_id "MGI:99909"; tag "basic"; tag "Ensembl_canonical"; tag "GENCODE_Primary"; tag "appris_principal_1"; tag "CCDS"; ccdsid "CCDS50222.1"; havana_gene "OTTMUSG00000045059.1"; havana_transcript "OTTMUST00000118410.1";
chr18	HAVANA	exon	12710809	12710968	0	+	.	gene_id "ENSMUSG00000024421.17"; transcript_id "ENSMUST00000188815.2"; gene_type "protein_coding"; gene_name "Lama3"; transcript_type "protein_coding"; transcript_name "Lama3-202"; exon_number 34; exon_id "ENSMUSE00000460828.3"; level 2; protein_id "ENSMUSP00000140104.2"; transcript_support_level "1"; mgi_id "MGI:99909"; tag "CAGE_supported_TSS"; tag "basic"; tag "CCDS"; ccdsid "CCDS84360.1"; havana_gene "OTTMUSG00000045059.1"; havana_transcript "OTTMUST00000118411.1";
chr18	HAVANA	CDS	12710809	12710968	0	+	0	gene_id "ENSMUSG00000024421.17"; transcript_id "ENSMUST00000188815.2"; gene_type "protein_coding"; gene_name "Lama3"; transcript_type "protein_coding"; transcript_name "Lama3-202"; exon_number 34; exon_id "ENSMUSE00000460828.3"; level 2; protein_id "ENSMUSP00000140104.2"; transcript_support_level "1"; mgi_id "MGI:99909"; tag "CAGE_supported_TSS"; tag "basic"; tag "CCDS"; ccdsid "CCDS84360.1"; havana_gene "OTTMUSG00000045059.1"; havana_transcript "OTTMUST00000118411.1";
chr18	ENSEMBL_gcm37	exon	12710809	12710968	105.64795367875	+	.	gene_id "ENSMUSG00000024421.17"; transcript_id "ENSMUSG00000024421.17_tx_1"; exon_id "chr18_12710809_12710968_+"; exonnum "34"; txlen "5554";
chr18	ENSEMBL_gcm37	exon	12710809	12710968	20.7533247475922	+	.	gene_id "ENSMUSG00000024421.17"; transcript_id "ENSMUSG00000024421.17_tx_2"; exon_id "chr18_12710809_12710968_+"; exonnum "71"; txlen "10551";
chr18	ENSEMBL_gcm37	exon	12710809	12710968	4.57090641442793	+	.	gene_id "ENSMUSG00000024421.17"; transcript_id "ENSMUSG00000024421.17_tx_3"; exon_id "chr18_12710809_12710968_+"; exonnum "28"; txlen "4858";
chr18	ENSEMBL_gcm37	exon	12710809	12710968	1.16853173922912	+	.	gene_id "ENSMUSG00000024421.17"; transcript_id "ENSMUSG00000024421.17_tx_5"; exon_id "chr18_12710809_12710968_+"; exonnum "69"; txlen "10265";
chr18	ENSEMBL_gcm37	exon	12710809	12710968	0.00266798649148121	+	.	gene_id "ENSMUSG00000024421.17"; transcript_id "ENSMUSG00000024421.17_tx_6"; exon_id "chr18_12710809_12710968_+"; exonnum "74"; txlen "10750";
chr18	HAVANA	exon	12711071	12711201	0	+	.	gene_id "ENSMUSG00000024421.17"; transcript_id "ENSMUST00000092070.13"; gene_type "protein_coding"; gene_name "Lama3"; transcript_type "protein_coding"; transcript_name "Lama3-201"; exon_number 72; exon_id "ENSMUSE00000466887.3"; level 2; protein_id "ENSMUSP00000089703.7"; transcript_support_level "5"; mgi_id "MGI:99909"; tag "basic"; tag "Ensembl_canonical"; tag "GENCODE_Primary"; tag "appris_principal_1"; tag "CCDS"; ccdsid "CCDS50222.1"; havana_gene "OTTMUSG00000045059.1"; havana_transcript "OTTMUST00000118410.1";
chr18	HAVANA	CDS	12711071	12711201	0	+	2	gene_id "ENSMUSG00000024421.17"; transcript_id "ENSMUST00000092070.13"; gene_type "protein_coding"; gene_name "Lama3"; transcript_type "protein_coding"; transcript_name "Lama3-201"; exon_number 72; exon_id "ENSMUSE00000466887.3"; level 2; protein_id "ENSMUSP00000089703.7"; transcript_support_level "5"; mgi_id "MGI:99909"; tag "basic"; tag "Ensembl_canonical"; tag "GENCODE_Primary"; tag "appris_principal_1"; tag "CCDS"; ccdsid "CCDS50222.1"; havana_gene "OTTMUSG00000045059.1"; havana_transcript "OTTMUST00000118410.1";
chr18	HAVANA	exon	12711071	12711201	0	+	.	gene_id "ENSMUSG00000024421.17"; transcript_id "ENSMUST00000188815.2"; gene_type "protein_coding"; gene_name "Lama3"; transcript_type "protein_coding"; transcript_name "Lama3-202"; exon_number 35; exon_id "ENSMUSE00000466887.3"; level 2; protein_id "ENSMUSP00000140104.2"; transcript_support_level "1"; mgi_id "MGI:99909"; tag "CAGE_supported_TSS"; tag "basic"; tag "CCDS"; ccdsid "CCDS84360.1"; havana_gene "OTTMUSG00000045059.1"; havana_transcript "OTTMUST00000118411.1";
chr18	HAVANA	CDS	12711071	12711201	0	+	2	gene_id "ENSMUSG00000024421.17"; transcript_id "ENSMUST00000188815.2"; gene_type "protein_coding"; gene_name "Lama3"; transcript_type "protein_coding"; transcript_name "Lama3-202"; exon_number 35; exon_id "ENSMUSE00000466887.3"; level 2; protein_id "ENSMUSP00000140104.2"; transcript_support_level "1"; mgi_id "MGI:99909"; tag "CAGE_supported_TSS"; tag "basic"; tag "CCDS"; ccdsid "CCDS84360.1"; havana_gene "OTTMUSG00000045059.1"; havana_transcript "OTTMUST00000118411.1";
chr18	ENSEMBL_gcm37	exon	12711071	12711201	105.64795367875	+	.	gene_id "ENSMUSG00000024421.17"; transcript_id "ENSMUSG00000024421.17_tx_1"; exon_id "chr18_12711071_12711201_+"; exonnum "35"; txlen "5554";
chr18	ENSEMBL_gcm37	exon	12711071	12711201	20.7533247475922	+	.	gene_id "ENSMUSG00000024421.17"; transcript_id "ENSMUSG00000024421.17_tx_2"; exon_id "chr18_12711071_12711201_+"; exonnum "72"; txlen "10551";
chr18	ENSEMBL_gcm37	exon	12711071	12711201	4.57090641442793	+	.	gene_id "ENSMUSG00000024421.17"; transcript_id "ENSMUSG00000024421.17_tx_3"; exon_id "chr18_12711071_12711201_+"; exonnum "29"; txlen "4858";
chr18	ENSEMBL_gcm37	exon	12711071	12711201	1.16853173922912	+	.	gene_id "ENSMUSG00000024421.17"; transcript_id "ENSMUSG00000024421.17_tx_5"; exon_id "chr18_12711071_12711201_+"; exonnum "70"; txlen "10265";
chr18	ENSEMBL_gcm37	exon	12711071	12711201	0.00266798649148121	+	.	gene_id "ENSMUSG00000024421.17"; transcript_id "ENSMUSG00000024421.17_tx_6"; exon_id "chr18_12711071_12711201_+"; exonnum "75"; txlen "10750";
chr18	HAVANA	exon	12713343	12713436	0	+	.	gene_id "ENSMUSG00000024421.17"; transcript_id "ENSMUST00000092070.13"; gene_type "protein_coding"; gene_name "Lama3"; transcript_type "protein_coding"; transcript_name "Lama3-201"; exon_number 73; exon_id "ENSMUSE00000465929.3"; level 2; protein_id "ENSMUSP00000089703.7"; transcript_support_level "5"; mgi_id "MGI:99909"; tag "basic"; tag "Ensembl_canonical"; tag "GENCODE_Primary"; tag "appris_principal_1"; tag "CCDS"; ccdsid "CCDS50222.1"; havana_gene "OTTMUSG00000045059.1"; havana_transcript "OTTMUST00000118410.1";
chr18	HAVANA	CDS	12713343	12713436	0	+	0	gene_id "ENSMUSG00000024421.17"; transcript_id "ENSMUST00000092070.13"; gene_type "protein_coding"; gene_name "Lama3"; transcript_type "protein_coding"; transcript_name "Lama3-201"; exon_number 73; exon_id "ENSMUSE00000465929.3"; level 2; protein_id "ENSMUSP00000089703.7"; transcript_support_level "5"; mgi_id "MGI:99909"; tag "basic"; tag "Ensembl_canonical"; tag "GENCODE_Primary"; tag "appris_principal_1"; tag "CCDS"; ccdsid "CCDS50222.1"; havana_gene "OTTMUSG00000045059.1"; havana_transcript "OTTMUST00000118410.1";
chr18	HAVANA	exon	12713343	12713436	0	+	.	gene_id "ENSMUSG00000024421.17"; transcript_id "ENSMUST00000188815.2"; gene_type "protein_coding"; gene_name "Lama3"; transcript_type "protein_coding"; transcript_name "Lama3-202"; exon_number 36; exon_id "ENSMUSE00000465929.3"; level 2; protein_id "ENSMUSP00000140104.2"; transcript_support_level "1"; mgi_id "MGI:99909"; tag "CAGE_supported_TSS"; tag "basic"; tag "CCDS"; ccdsid "CCDS84360.1"; havana_gene "OTTMUSG00000045059.1"; havana_transcript "OTTMUST00000118411.1";
chr18	HAVANA	CDS	12713343	12713436	0	+	0	gene_id "ENSMUSG00000024421.17"; transcript_id "ENSMUST00000188815.2"; gene_type "protein_coding"; gene_name "Lama3"; transcript_type "protein_coding"; transcript_name "Lama3-202"; exon_number 36; exon_id "ENSMUSE00000465929.3"; level 2; protein_id "ENSMUSP00000140104.2"; transcript_support_level "1"; mgi_id "MGI:99909"; tag "CAGE_supported_TSS"; tag "basic"; tag "CCDS"; ccdsid "CCDS84360.1"; havana_gene "OTTMUSG00000045059.1"; havana_transcript "OTTMUST00000118411.1";
chr18	ENSEMBL_gcm37	exon	12713343	12713436	105.64795367875	+	.	gene_id "ENSMUSG00000024421.17"; transcript_id "ENSMUSG00000024421.17_tx_1"; exon_id "chr18_12713343_12713436_+"; exonnum "36"; txlen "5554";
chr18	ENSEMBL_gcm37	exon	12713343	12713436	20.7533247475922	+	.	gene_id "ENSMUSG00000024421.17"; transcript_id "ENSMUSG00000024421.17_tx_2"; exon_id "chr18_12713343_12713436_+"; exonnum "73"; txlen "10551";
chr18	ENSEMBL_gcm37	exon	12713343	12713436	4.57090641442793	+	.	gene_id "ENSMUSG00000024421.17"; transcript_id "ENSMUSG00000024421.17_tx_3"; exon_id "chr18_12713343_12713436_+"; exonnum "30"; txlen "4858";
chr18	ENSEMBL_gcm37	exon	12713343	12713436	1.16853173922912	+	.	gene_id "ENSMUSG00000024421.17"; transcript_id "ENSMUSG00000024421.17_tx_5"; exon_id "chr18_12713343_12713436_+"; exonnum "71"; txlen "10265";
chr18	ENSEMBL_gcm37	exon	12713343	12713436	0.00266798649148121	+	.	gene_id "ENSMUSG00000024421.17"; transcript_id "ENSMUSG00000024421.17_tx_6"; exon_id "chr18_12713343_12713436_+"; exonnum "76"; txlen "10750";
chr18	HAVANA	exon	12714750	12714869	0	+	.	gene_id "ENSMUSG00000024421.17"; transcript_id "ENSMUST00000092070.13"; gene_type "protein_coding"; gene_name "Lama3"; transcript_type "protein_coding"; transcript_name "Lama3-201"; exon_number 74; exon_id "ENSMUSE00000506961.3"; level 2; protein_id "ENSMUSP00000089703.7"; transcript_support_level "5"; mgi_id "MGI:99909"; tag "basic"; tag "Ensembl_canonical"; tag "GENCODE_Primary"; tag "appris_principal_1"; tag "CCDS"; ccdsid "CCDS50222.1"; havana_gene "OTTMUSG00000045059.1"; havana_transcript "OTTMUST00000118410.1";
chr18	HAVANA	CDS	12714750	12714869	0	+	2	gene_id "ENSMUSG00000024421.17"; transcript_id "ENSMUST00000092070.13"; gene_type "protein_coding"; gene_name "Lama3"; transcript_type "protein_coding"; transcript_name "Lama3-201"; exon_number 74; exon_id "ENSMUSE00000506961.3"; level 2; protein_id "ENSMUSP00000089703.7"; transcript_support_level "5"; mgi_id "MGI:99909"; tag "basic"; tag "Ensembl_canonical"; tag "GENCODE_Primary"; tag "appris_principal_1"; tag "CCDS"; ccdsid "CCDS50222.1"; havana_gene "OTTMUSG00000045059.1"; havana_transcript "OTTMUST00000118410.1";
chr18	HAVANA	exon	12714750	12714869	0	+	.	gene_id "ENSMUSG00000024421.17"; transcript_id "ENSMUST00000188815.2"; gene_type "protein_coding"; gene_name "Lama3"; transcript_type "protein_coding"; transcript_name "Lama3-202"; exon_number 37; exon_id "ENSMUSE00000506961.3"; level 2; protein_id "ENSMUSP00000140104.2"; transcript_support_level "1"; mgi_id "MGI:99909"; tag "CAGE_supported_TSS"; tag "basic"; tag "CCDS"; ccdsid "CCDS84360.1"; havana_gene "OTTMUSG00000045059.1"; havana_transcript "OTTMUST00000118411.1";
chr18	HAVANA	CDS	12714750	12714869	0	+	2	gene_id "ENSMUSG00000024421.17"; transcript_id "ENSMUST00000188815.2"; gene_type "protein_coding"; gene_name "Lama3"; transcript_type "protein_coding"; transcript_name "Lama3-202"; exon_number 37; exon_id "ENSMUSE00000506961.3"; level 2; protein_id "ENSMUSP00000140104.2"; transcript_support_level "1"; mgi_id "MGI:99909"; tag "CAGE_supported_TSS"; tag "basic"; tag "CCDS"; ccdsid "CCDS84360.1"; havana_gene "OTTMUSG00000045059.1"; havana_transcript "OTTMUST00000118411.1";
chr18	ENSEMBL_gcm37	exon	12714750	12714869	105.64795367875	+	.	gene_id "ENSMUSG00000024421.17"; transcript_id "ENSMUSG00000024421.17_tx_1"; exon_id "chr18_12714750_12714869_+"; exonnum "37"; txlen "5554";
chr18	ENSEMBL_gcm37	exon	12714750	12714869	20.7533247475922	+	.	gene_id "ENSMUSG00000024421.17"; transcript_id "ENSMUSG00000024421.17_tx_2"; exon_id "chr18_12714750_12714869_+"; exonnum "74"; txlen "10551";
chr18	ENSEMBL_gcm37	exon	12714750	12714869	4.57090641442793	+	.	gene_id "ENSMUSG00000024421.17"; transcript_id "ENSMUSG00000024421.17_tx_3"; exon_id "chr18_12714750_12714869_+"; exonnum "31"; txlen "4858";
chr18	ENSEMBL_gcm37	exon	12714750	12714869	1.16853173922912	+	.	gene_id "ENSMUSG00000024421.17"; transcript_id "ENSMUSG00000024421.17_tx_5"; exon_id "chr18_12714750_12714869_+"; exonnum "72"; txlen "10265";
chr18	ENSEMBL_gcm37	exon	12714750	12714869	0.00266798649148121	+	.	gene_id "ENSMUSG00000024421.17"; transcript_id "ENSMUSG00000024421.17_tx_6"; exon_id "chr18_12714750_12714869_+"; exonnum "77"; txlen "10750";
chr18	HAVANA	CDS	12715575	12715717	0	+	2	gene_id "ENSMUSG00000024421.17"; transcript_id "ENSMUST00000092070.13"; gene_type "protein_coding"; gene_name "Lama3"; transcript_type "protein_coding"; transcript_name "Lama3-201"; exon_number 75; exon_id "ENSMUSE00000910570.2"; level 2; protein_id "ENSMUSP00000089703.7"; transcript_support_level "5"; mgi_id "MGI:99909"; tag "basic"; tag "Ensembl_canonical"; tag "GENCODE_Primary"; tag "appris_principal_1"; tag "CCDS"; ccdsid "CCDS50222.1"; havana_gene "OTTMUSG00000045059.1"; havana_transcript "OTTMUST00000118410.1";
chr18	HAVANA	CDS	12715575	12715717	0	+	2	gene_id "ENSMUSG00000024421.17"; transcript_id "ENSMUST00000188815.2"; gene_type "protein_coding"; gene_name "Lama3"; transcript_type "protein_coding"; transcript_name "Lama3-202"; exon_number 38; exon_id "ENSMUSE00000910570.2"; level 2; protein_id "ENSMUSP00000140104.2"; transcript_support_level "1"; mgi_id "MGI:99909"; tag "CAGE_supported_TSS"; tag "basic"; tag "CCDS"; ccdsid "CCDS84360.1"; havana_gene "OTTMUSG00000045059.1"; havana_transcript "OTTMUST00000118411.1";
chr18	HAVANA	exon	12715575	12716070	0	+	.	gene_id "ENSMUSG00000024421.17"; transcript_id "ENSMUST00000092070.13"; gene_type "protein_coding"; gene_name "Lama3"; transcript_type "protein_coding"; transcript_name "Lama3-201"; exon_number 75; exon_id "ENSMUSE00000910570.2"; level 2; protein_id "ENSMUSP00000089703.7"; transcript_support_level "5"; mgi_id "MGI:99909"; tag "basic"; tag "Ensembl_canonical"; tag "GENCODE_Primary"; tag "appris_principal_1"; tag "CCDS"; ccdsid "CCDS50222.1"; havana_gene "OTTMUSG00000045059.1"; havana_transcript "OTTMUST00000118410.1";
chr18	HAVANA	exon	12715575	12716070	0	+	.	gene_id "ENSMUSG00000024421.17"; transcript_id "ENSMUST00000188815.2"; gene_type "protein_coding"; gene_name "Lama3"; transcript_type "protein_coding"; transcript_name "Lama3-202"; exon_number 38; exon_id "ENSMUSE00000910570.2"; level 2; protein_id "ENSMUSP00000140104.2"; transcript_support_level "1"; mgi_id "MGI:99909"; tag "CAGE_supported_TSS"; tag "basic"; tag "CCDS"; ccdsid "CCDS84360.1"; havana_gene "OTTMUSG00000045059.1"; havana_transcript "OTTMUST00000118411.1";
chr18	ENSEMBL_gcm37	exon	12715575	12716070	105.64795367875	+	.	gene_id "ENSMUSG00000024421.17"; transcript_id "ENSMUSG00000024421.17_tx_1"; exon_id "chr18_12715575_12716070_+"; exonnum "38"; txlen "5554";
chr18	ENSEMBL_gcm37	exon	12715575	12716070	20.7533247475922	+	.	gene_id "ENSMUSG00000024421.17"; transcript_id "ENSMUSG00000024421.17_tx_2"; exon_id "chr18_12715575_12716070_+"; exonnum "75"; txlen "10551";
chr18	ENSEMBL_gcm37	exon	12715575	12716070	4.57090641442793	+	.	gene_id "ENSMUSG00000024421.17"; transcript_id "ENSMUSG00000024421.17_tx_3"; exon_id "chr18_12715575_12716070_+"; exonnum "32"; txlen "4858";
chr18	ENSEMBL_gcm37	exon	12715575	12716070	1.16853173922912	+	.	gene_id "ENSMUSG00000024421.17"; transcript_id "ENSMUSG00000024421.17_tx_5"; exon_id "chr18_12715575_12716070_+"; exonnum "73"; txlen "10265";
chr18	ENSEMBL_gcm37	exon	12715575	12716070	0.00266798649148121	+	.	gene_id "ENSMUSG00000024421.17"; transcript_id "ENSMUSG00000024421.17_tx_6"; exon_id "chr18_12715575_12716070_+"; exonnum "78"; txlen "10750";
chr18	HAVANA	stop_codon	12715718	12715720	0	+	0	gene_id "ENSMUSG00000024421.17"; transcript_id "ENSMUST00000092070.13"; gene_type "protein_coding"; gene_name "Lama3"; transcript_type "protein_coding"; transcript_name "Lama3-201"; exon_number 75; exon_id "ENSMUSE00000910570.2"; level 2; protein_id "ENSMUSP00000089703.7"; transcript_support_level "5"; mgi_id "MGI:99909"; tag "basic"; tag "Ensembl_canonical"; tag "GENCODE_Primary"; tag "appris_principal_1"; tag "CCDS"; ccdsid "CCDS50222.1"; havana_gene "OTTMUSG00000045059.1"; havana_transcript "OTTMUST00000118410.1";
chr18	HAVANA	stop_codon	12715718	12715720	0	+	0	gene_id "ENSMUSG00000024421.17"; transcript_id "ENSMUST00000188815.2"; gene_type "protein_coding"; gene_name "Lama3"; transcript_type "protein_coding"; transcript_name "Lama3-202"; exon_number 38; exon_id "ENSMUSE00000910570.2"; level 2; protein_id "ENSMUSP00000140104.2"; transcript_support_level "1"; mgi_id "MGI:99909"; tag "CAGE_supported_TSS"; tag "basic"; tag "CCDS"; ccdsid "CCDS84360.1"; havana_gene "OTTMUSG00000045059.1"; havana_transcript "OTTMUST00000118411.1";
chr18	HAVANA	UTR	12715718	12716070	0	+	.	gene_id "ENSMUSG00000024421.17"; transcript_id "ENSMUST00000092070.13"; gene_type "protein_coding"; gene_name "Lama3"; transcript_type "protein_coding"; transcript_name "Lama3-201"; exon_number 75; exon_id "ENSMUSE00000910570.2"; level 2; protein_id "ENSMUSP00000089703.7"; transcript_support_level "5"; mgi_id "MGI:99909"; tag "basic"; tag "Ensembl_canonical"; tag "GENCODE_Primary"; tag "appris_principal_1"; tag "CCDS"; ccdsid "CCDS50222.1"; havana_gene "OTTMUSG00000045059.1"; havana_transcript "OTTMUST00000118410.1";
chr18	HAVANA	UTR	12715718	12716070	0	+	.	gene_id "ENSMUSG00000024421.17"; transcript_id "ENSMUST00000188815.2"; gene_type "protein_coding"; gene_name "Lama3"; transcript_type "protein_coding"; transcript_name "Lama3-202"; exon_number 38; exon_id "ENSMUSE00000910570.2"; level 2; protein_id "ENSMUSP00000140104.2"; transcript_support_level "1"; mgi_id "MGI:99909"; tag "CAGE_supported_TSS"; tag "basic"; tag "CCDS"; ccdsid "CCDS84360.1"; havana_gene "OTTMUSG00000045059.1"; havana_transcript "OTTMUST00000118411.1";
chr18	HAVANA	exon	12732953	12733060	0	+	.	gene_id "ENSMUSG00000024424.16"; transcript_id "ENSMUST00000234974.2"; gene_type "protein_coding"; gene_name "Ttc39c"; transcript_type "nonsense_mediated_decay"; transcript_name "Ttc39c-208"; exon_number 1; exon_id "ENSMUSE00001452200.2"; level 2; protein_id "ENSMUSP00000156993.2"; mgi_id "MGI:1919997"; havana_gene "OTTMUSG00000028186.1"; havana_transcript "OTTMUST00000176732.1";
chr18	HAVANA	UTR	12732953	12733060	0	+	.	gene_id "ENSMUSG00000024424.16"; transcript_id "ENSMUST00000234974.2"; gene_type "protein_coding"; gene_name "Ttc39c"; transcript_type "nonsense_mediated_decay"; transcript_name "Ttc39c-208"; exon_number 1; exon_id "ENSMUSE00001452200.2"; level 2; protein_id "ENSMUSP00000156993.2"; mgi_id "MGI:1919997"; havana_gene "OTTMUSG00000028186.1"; havana_transcript "OTTMUST00000176732.1";
chr18	HAVANA	exon	12732953	12733060	0	+	.	gene_id "ENSMUSG00000024424.16"; transcript_id "ENSMUST00000234255.2"; gene_type "protein_coding"; gene_name "Ttc39c"; transcript_type "protein_coding"; transcript_name "Ttc39c-205"; exon_number 1; exon_id "ENSMUSE00001452200.2"; level 2; protein_id "ENSMUSP00000157255.2"; mgi_id "MGI:1919997"; tag "basic"; havana_gene "OTTMUSG00000028186.1"; havana_transcript "OTTMUST00000176733.1";
chr18	HAVANA	UTR	12732953	12733060	0	+	.	gene_id "ENSMUSG00000024424.16"; transcript_id "ENSMUST00000234255.2"; gene_type "protein_coding"; gene_name "Ttc39c"; transcript_type "protein_coding"; transcript_name "Ttc39c-205"; exon_number 1; exon_id "ENSMUSE00001452200.2"; level 2; protein_id "ENSMUSP00000157255.2"; mgi_id "MGI:1919997"; tag "basic"; havana_gene "OTTMUSG00000028186.1"; havana_transcript "OTTMUST00000176733.1";
chr18	HAVANA	transcript	12732953	12858074	0	+	.	gene_id "ENSMUSG00000024424.16"; transcript_id "ENSMUST00000234974.2"; gene_type "protein_coding"; gene_name "Ttc39c"; transcript_type "nonsense_mediated_decay"; transcript_name "Ttc39c-208"; level 2; protein_id "ENSMUSP00000156993.2"; mgi_id "MGI:1919997"; havana_gene "OTTMUSG00000028186.1"; havana_transcript "OTTMUST00000176732.1";
chr18	HAVANA	transcript	12732953	12870015	0	+	.	gene_id "ENSMUSG00000024424.16"; transcript_id "ENSMUST00000234255.2"; gene_type "protein_coding"; gene_name "Ttc39c"; transcript_type "protein_coding"; transcript_name "Ttc39c-205"; level 2; protein_id "ENSMUSP00000157255.2"; mgi_id "MGI:1919997"; tag "basic"; havana_gene "OTTMUSG00000028186.1"; havana_transcript "OTTMUST00000176733.1";
chr18	HAVANA	gene	12732953	12871920	0	+	.	gene_id "ENSMUSG00000024424.16"; gene_type "protein_coding"; gene_name "Ttc39c"; level 2; mgi_id "MGI:1919997"; tag "ncRNA_host"; havana_gene "OTTMUSG00000028186.1";
chr18	HAVANA	exon	12732983	12733060	0	+	.	gene_id "ENSMUSG00000024424.16"; transcript_id "ENSMUST00000169401.8"; gene_type "protein_coding"; gene_name "Ttc39c"; transcript_type "protein_coding"; transcript_name "Ttc39c-204"; exon_number 1; exon_id "ENSMUSE00000915236.2"; level 2; protein_id "ENSMUSP00000133127.2"; transcript_support_level "5"; mgi_id "MGI:1919997"; tag "basic"; havana_gene "OTTMUSG00000028186.1"; havana_transcript "OTTMUST00000090219.1";
chr18	HAVANA	UTR	12732983	12733060	0	+	.	gene_id "ENSMUSG00000024424.16"; transcript_id "ENSMUST00000169401.8"; gene_type "protein_coding"; gene_name "Ttc39c"; transcript_type "protein_coding"; transcript_name "Ttc39c-204"; exon_number 1; exon_id "ENSMUSE00000915236.2"; level 2; protein_id "ENSMUSP00000133127.2"; transcript_support_level "5"; mgi_id "MGI:1919997"; tag "basic"; havana_gene "OTTMUSG00000028186.1"; havana_transcript "OTTMUST00000090219.1";
chr18	ENSEMBL_gcm37	exon	12732983	12733060	0.081580775774556	+	.	gene_id "ENSMUSG00000024424.16"; transcript_id "ENSMUSG00000024424.16_tx_2"; exon_id "chr18_12732983_12733060_+"; exonnum "1"; txlen "1992";
chr18	HAVANA	transcript	12732983	12870107	0	+	.	gene_id "ENSMUSG00000024424.16"; transcript_id "ENSMUST00000169401.8"; gene_type "protein_coding"; gene_name "Ttc39c"; transcript_type "protein_coding"; transcript_name "Ttc39c-204"; level 2; protein_id "ENSMUSP00000133127.2"; transcript_support_level "5"; mgi_id "MGI:1919997"; tag "basic"; havana_gene "OTTMUSG00000028186.1"; havana_transcript "OTTMUST00000090219.1";
chr18	sragcm37_mid	exon	12774744	12774785	0.081580775774556	+	.	gene_id "ENSMUSG00000024424.16"; transcript_id "ENSMUSG00000024424.16_tx_2"; exon_id "chr18_12774744_12774785_+"; exonnum "2"; txlen "1992";
chr18	HAVANA	UTR	12776401	12776942	0	+	.	gene_id "ENSMUSG00000024424.16"; transcript_id "ENSMUST00000234966.2"; gene_type "protein_coding"; gene_name "Ttc39c"; transcript_type "protein_coding"; transcript_name "Ttc39c-207"; exon_number 1; exon_id "ENSMUSE00001284178.2"; level 2; protein_id "ENSMUSP00000157144.2"; mgi_id "MGI:1919997"; tag "basic"; tag "Ensembl_canonical"; tag "GENCODE_Primary"; tag "appris_principal_1"; tag "CCDS"; ccdsid "CCDS29065.1"; havana_gene "OTTMUSG00000028186.1"; havana_transcript "OTTMUST00000069821.1";
chr18	HAVANA	exon	12776401	12777100	0	+	.	gene_id "ENSMUSG00000024424.16"; transcript_id "ENSMUST00000141060.2"; gene_type "protein_coding"; gene_name "Ttc39c"; transcript_type "retained_intron"; transcript_name "Ttc39c-202"; exon_number 1; exon_id "ENSMUSE00001267444.2"; level 2; transcript_support_level "1"; mgi_id "MGI:1919997"; havana_gene "OTTMUSG00000028186.1"; havana_transcript "OTTMUST00000069822.1";
chr18	HAVANA	exon	12776401	12777100	0	+	.	gene_id "ENSMUSG00000024424.16"; transcript_id "ENSMUST00000234966.2"; gene_type "protein_coding"; gene_name "Ttc39c"; transcript_type "protein_coding"; transcript_name "Ttc39c-207"; exon_number 1; exon_id "ENSMUSE00001284178.2"; level 2; protein_id "ENSMUSP00000157144.2"; mgi_id "MGI:1919997"; tag "basic"; tag "Ensembl_canonical"; tag "GENCODE_Primary"; tag "appris_principal_1"; tag "CCDS"; ccdsid "CCDS29065.1"; havana_gene "OTTMUSG00000028186.1"; havana_transcript "OTTMUST00000069821.1";
chr18	HAVANA	transcript	12776401	12822502	0	+	.	gene_id "ENSMUSG00000024424.16"; transcript_id "ENSMUST00000141060.2"; gene_type "protein_coding"; gene_name "Ttc39c"; transcript_type "retained_intron"; transcript_name "Ttc39c-202"; level 2; transcript_support_level "1"; mgi_id "MGI:1919997"; havana_gene "OTTMUSG00000028186.1"; havana_transcript "OTTMUST00000069822.1";
chr18	HAVANA	transcript	12776401	12871920	0	+	.	gene_id "ENSMUSG00000024424.16"; transcript_id "ENSMUST00000234966.2"; gene_type "protein_coding"; gene_name "Ttc39c"; transcript_type "protein_coding"; transcript_name "Ttc39c-207"; level 2; protein_id "ENSMUSP00000157144.2"; mgi_id "MGI:1919997"; tag "basic"; tag "Ensembl_canonical"; tag "GENCODE_Primary"; tag "appris_principal_1"; tag "CCDS"; ccdsid "CCDS29065.1"; havana_gene "OTTMUSG00000028186.1"; havana_transcript "OTTMUST00000069821.1";
chr18	HAVANA	exon	12776419	12776530	0	+	.	gene_id "ENSMUSG00000024424.16"; transcript_id "ENSMUST00000025294.9"; gene_type "protein_coding"; gene_name "Ttc39c"; transcript_type "protein_coding"; transcript_name "Ttc39c-201"; exon_number 1; exon_id "ENSMUSE00001451879.2"; level 2; protein_id "ENSMUSP00000025294.9"; transcript_support_level "1"; mgi_id "MGI:1919997"; tag "basic"; havana_gene "OTTMUSG00000028186.1"; havana_transcript "OTTMUST00000176734.1";
chr18	HAVANA	UTR	12776419	12776530	0	+	.	gene_id "ENSMUSG00000024424.16"; transcript_id "ENSMUST00000025294.9"; gene_type "protein_coding"; gene_name "Ttc39c"; transcript_type "protein_coding"; transcript_name "Ttc39c-201"; exon_number 1; exon_id "ENSMUSE00001451879.2"; level 2; protein_id "ENSMUSP00000025294.9"; transcript_support_level "1"; mgi_id "MGI:1919997"; tag "basic"; havana_gene "OTTMUSG00000028186.1"; havana_transcript "OTTMUST00000176734.1";
chr18	HAVANA	transcript	12776419	12870113	0	+	.	gene_id "ENSMUSG00000024424.16"; transcript_id "ENSMUST00000025294.9"; gene_type "protein_coding"; gene_name "Ttc39c"; transcript_type "protein_coding"; transcript_name "Ttc39c-201"; level 2; protein_id "ENSMUSP00000025294.9"; transcript_support_level "1"; mgi_id "MGI:1919997"; tag "basic"; havana_gene "OTTMUSG00000028186.1"; havana_transcript "OTTMUST00000176734.1";
chr18	HAVANA	start_codon	12776943	12776945	0	+	0	gene_id "ENSMUSG00000024424.16"; transcript_id "ENSMUST00000234966.2"; gene_type "protein_coding"; gene_name "Ttc39c"; transcript_type "protein_coding"; transcript_name "Ttc39c-207"; exon_number 1; exon_id "ENSMUSE00001284178.2"; level 2; protein_id "ENSMUSP00000157144.2"; mgi_id "MGI:1919997"; tag "basic"; tag "Ensembl_canonical"; tag "GENCODE_Primary"; tag "appris_principal_1"; tag "CCDS"; ccdsid "CCDS29065.1"; havana_gene "OTTMUSG00000028186.1"; havana_transcript "OTTMUST00000069821.1";
chr18	HAVANA	CDS	12776943	12777100	0	+	0	gene_id "ENSMUSG00000024424.16"; transcript_id "ENSMUST00000234966.2"; gene_type "protein_coding"; gene_name "Ttc39c"; transcript_type "protein_coding"; transcript_name "Ttc39c-207"; exon_number 1; exon_id "ENSMUSE00001284178.2"; level 2; protein_id "ENSMUSP00000157144.2"; mgi_id "MGI:1919997"; tag "basic"; tag "Ensembl_canonical"; tag "GENCODE_Primary"; tag "appris_principal_1"; tag "CCDS"; ccdsid "CCDS29065.1"; havana_gene "OTTMUSG00000028186.1"; havana_transcript "OTTMUST00000069821.1";
chr18	HAVANA	exon	12812961	12813044	0	+	.	gene_id "ENSMUSG00000126397.1"; transcript_id "ENSMUST00000276167.1"; gene_type "lncRNA"; gene_name "ENSMUSG00000126397"; transcript_type "lncRNA"; transcript_name "ENSMUST00000276167"; exon_number 1; exon_id "ENSMUSE00001547212.1"; level 2; tag "basic"; tag "Ensembl_canonical"; tag "GENCODE_Primary"; tag "TAGENE";
chr18	HAVANA	gene	12812961	12814216	0	+	.	gene_id "ENSMUSG00000126397.1"; gene_type "lncRNA"; gene_name "ENSMUSG00000126397"; level 2; tag "overlapping_locus";
chr18	HAVANA	transcript	12812961	12814216	0	+	.	gene_id "ENSMUSG00000126397.1"; transcript_id "ENSMUST00000276167.1"; gene_type "lncRNA"; gene_name "ENSMUSG00000126397"; transcript_type "lncRNA"; transcript_name "ENSMUST00000276167"; level 2; tag "basic"; tag "Ensembl_canonical"; tag "GENCODE_Primary"; tag "TAGENE";
chr18	HAVANA	exon	12813915	12814216	0	+	.	gene_id "ENSMUSG00000126397.1"; transcript_id "ENSMUST00000276167.1"; gene_type "lncRNA"; gene_name "ENSMUSG00000126397"; transcript_type "lncRNA"; transcript_name "ENSMUST00000276167"; exon_number 2; exon_id "ENSMUSE00001547211.1"; level 2; tag "basic"; tag "Ensembl_canonical"; tag "GENCODE_Primary"; tag "TAGENE";
chr18	HAVANA	UTR	12817894	12817909	0	+	.	gene_id "ENSMUSG00000024424.16"; transcript_id "ENSMUST00000234974.2"; gene_type "protein_coding"; gene_name "Ttc39c"; transcript_type "nonsense_mediated_decay"; transcript_name "Ttc39c-208"; exon_number 2; exon_id "ENSMUSE00001213175.2"; level 2; protein_id "ENSMUSP00000156993.2"; mgi_id "MGI:1919997"; havana_gene "OTTMUSG00000028186.1"; havana_transcript "OTTMUST00000176732.1";
chr18	HAVANA	UTR	12817894	12817909	0	+	.	gene_id "ENSMUSG00000024424.16"; transcript_id "ENSMUST00000234255.2"; gene_type "protein_coding"; gene_name "Ttc39c"; transcript_type "protein_coding"; transcript_name "Ttc39c-205"; exon_number 2; exon_id "ENSMUSE00001213175.2"; level 2; protein_id "ENSMUSP00000157255.2"; mgi_id "MGI:1919997"; tag "basic"; havana_gene "OTTMUSG00000028186.1"; havana_transcript "OTTMUST00000176733.1";
chr18	HAVANA	UTR	12817894	12817909	0	+	.	gene_id "ENSMUSG00000024424.16"; transcript_id "ENSMUST00000169401.8"; gene_type "protein_coding"; gene_name "Ttc39c"; transcript_type "protein_coding"; transcript_name "Ttc39c-204"; exon_number 2; exon_id "ENSMUSE00001213175.2"; level 2; protein_id "ENSMUSP00000133127.2"; transcript_support_level "5"; mgi_id "MGI:1919997"; tag "basic"; havana_gene "OTTMUSG00000028186.1"; havana_transcript "OTTMUST00000090219.1";
chr18	HAVANA	UTR	12817894	12817909	0	+	.	gene_id "ENSMUSG00000024424.16"; transcript_id "ENSMUST00000025294.9"; gene_type "protein_coding"; gene_name "Ttc39c"; transcript_type "protein_coding"; transcript_name "Ttc39c-201"; exon_number 2; exon_id "ENSMUSE00001213175.2"; level 2; protein_id "ENSMUSP00000025294.9"; transcript_support_level "1"; mgi_id "MGI:1919997"; tag "basic"; havana_gene "OTTMUSG00000028186.1"; havana_transcript "OTTMUST00000176734.1";
chr18	HAVANA	exon	12817894	12817942	0	+	.	gene_id "ENSMUSG00000024424.16"; transcript_id "ENSMUST00000234974.2"; gene_type "protein_coding"; gene_name "Ttc39c"; transcript_type "nonsense_mediated_decay"; transcript_name "Ttc39c-208"; exon_number 2; exon_id "ENSMUSE00001213175.2"; level 2; protein_id "ENSMUSP00000156993.2"; mgi_id "MGI:1919997"; havana_gene "OTTMUSG00000028186.1"; havana_transcript "OTTMUST00000176732.1";
chr18	HAVANA	exon	12817894	12817942	0	+	.	gene_id "ENSMUSG00000024424.16"; transcript_id "ENSMUST00000234255.2"; gene_type "protein_coding"; gene_name "Ttc39c"; transcript_type "protein_coding"; transcript_name "Ttc39c-205"; exon_number 2; exon_id "ENSMUSE00001213175.2"; level 2; protein_id "ENSMUSP00000157255.2"; mgi_id "MGI:1919997"; tag "basic"; havana_gene "OTTMUSG00000028186.1"; havana_transcript "OTTMUST00000176733.1";
chr18	HAVANA	exon	12817894	12817942	0	+	.	gene_id "ENSMUSG00000024424.16"; transcript_id "ENSMUST00000169401.8"; gene_type "protein_coding"; gene_name "Ttc39c"; transcript_type "protein_coding"; transcript_name "Ttc39c-204"; exon_number 2; exon_id "ENSMUSE00001213175.2"; level 2; protein_id "ENSMUSP00000133127.2"; transcript_support_level "5"; mgi_id "MGI:1919997"; tag "basic"; havana_gene "OTTMUSG00000028186.1"; havana_transcript "OTTMUST00000090219.1";
chr18	HAVANA	exon	12817894	12817942	0	+	.	gene_id "ENSMUSG00000024424.16"; transcript_id "ENSMUST00000141060.2"; gene_type "protein_coding"; gene_name "Ttc39c"; transcript_type "retained_intron"; transcript_name "Ttc39c-202"; exon_number 2; exon_id "ENSMUSE00001298864.2"; level 2; transcript_support_level "1"; mgi_id "MGI:1919997"; havana_gene "OTTMUSG00000028186.1"; havana_transcript "OTTMUST00000069822.1";
chr18	HAVANA	exon	12817894	12817942	0	+	.	gene_id "ENSMUSG00000024424.16"; transcript_id "ENSMUST00000234966.2"; gene_type "protein_coding"; gene_name "Ttc39c"; transcript_type "protein_coding"; transcript_name "Ttc39c-207"; exon_number 2; exon_id "ENSMUSE00001244258.2"; level 2; protein_id "ENSMUSP00000157144.2"; mgi_id "MGI:1919997"; tag "basic"; tag "Ensembl_canonical"; tag "GENCODE_Primary"; tag "appris_principal_1"; tag "CCDS"; ccdsid "CCDS29065.1"; havana_gene "OTTMUSG00000028186.1"; havana_transcript "OTTMUST00000069821.1";
chr18	HAVANA	CDS	12817894	12817942	0	+	1	gene_id "ENSMUSG00000024424.16"; transcript_id "ENSMUST00000234966.2"; gene_type "protein_coding"; gene_name "Ttc39c"; transcript_type "protein_coding"; transcript_name "Ttc39c-207"; exon_number 2; exon_id "ENSMUSE00001244258.2"; level 2; protein_id "ENSMUSP00000157144.2"; mgi_id "MGI:1919997"; tag "basic"; tag "Ensembl_canonical"; tag "GENCODE_Primary"; tag "appris_principal_1"; tag "CCDS"; ccdsid "CCDS29065.1"; havana_gene "OTTMUSG00000028186.1"; havana_transcript "OTTMUST00000069821.1";
chr18	HAVANA	exon	12817894	12817942	0	+	.	gene_id "ENSMUSG00000024424.16"; transcript_id "ENSMUST00000025294.9"; gene_type "protein_coding"; gene_name "Ttc39c"; transcript_type "protein_coding"; transcript_name "Ttc39c-201"; exon_number 2; exon_id "ENSMUSE00001213175.2"; level 2; protein_id "ENSMUSP00000025294.9"; transcript_support_level "1"; mgi_id "MGI:1919997"; tag "basic"; havana_gene "OTTMUSG00000028186.1"; havana_transcript "OTTMUST00000176734.1";
chr18	ENSEMBL_gcm37	exon	12817894	12817942	0.081580775774556	+	.	gene_id "ENSMUSG00000024424.16"; transcript_id "ENSMUSG00000024424.16_tx_2"; exon_id "chr18_12817894_12817942_+"; exonnum "3"; txlen "1992";
chr18	HAVANA	start_codon	12817910	12817912	0	+	0	gene_id "ENSMUSG00000024424.16"; transcript_id "ENSMUST00000234974.2"; gene_type "protein_coding"; gene_name "Ttc39c"; transcript_type "nonsense_mediated_decay"; transcript_name "Ttc39c-208"; exon_number 2; exon_id "ENSMUSE00001213175.2"; level 2; protein_id "ENSMUSP00000156993.2"; mgi_id "MGI:1919997"; havana_gene "OTTMUSG00000028186.1"; havana_transcript "OTTMUST00000176732.1";
chr18	HAVANA	start_codon	12817910	12817912	0	+	0	gene_id "ENSMUSG00000024424.16"; transcript_id "ENSMUST00000234255.2"; gene_type "protein_coding"; gene_name "Ttc39c"; transcript_type "protein_coding"; transcript_name "Ttc39c-205"; exon_number 2; exon_id "ENSMUSE00001213175.2"; level 2; protein_id "ENSMUSP00000157255.2"; mgi_id "MGI:1919997"; tag "basic"; havana_gene "OTTMUSG00000028186.1"; havana_transcript "OTTMUST00000176733.1";
chr18	HAVANA	start_codon	12817910	12817912	0	+	0	gene_id "ENSMUSG00000024424.16"; transcript_id "ENSMUST00000169401.8"; gene_type "protein_coding"; gene_name "Ttc39c"; transcript_type "protein_coding"; transcript_name "Ttc39c-204"; exon_number 2; exon_id "ENSMUSE00001213175.2"; level 2; protein_id "ENSMUSP00000133127.2"; transcript_support_level "5"; mgi_id "MGI:1919997"; tag "basic"; havana_gene "OTTMUSG00000028186.1"; havana_transcript "OTTMUST00000090219.1";
chr18	HAVANA	start_codon	12817910	12817912	0	+	0	gene_id "ENSMUSG00000024424.16"; transcript_id "ENSMUST00000025294.9"; gene_type "protein_coding"; gene_name "Ttc39c"; transcript_type "protein_coding"; transcript_name "Ttc39c-201"; exon_number 2; exon_id "ENSMUSE00001213175.2"; level 2; protein_id "ENSMUSP00000025294.9"; transcript_support_level "1"; mgi_id "MGI:1919997"; tag "basic"; havana_gene "OTTMUSG00000028186.1"; havana_transcript "OTTMUST00000176734.1";
chr18	HAVANA	CDS	12817910	12817942	0	+	0	gene_id "ENSMUSG00000024424.16"; transcript_id "ENSMUST00000234974.2"; gene_type "protein_coding"; gene_name "Ttc39c"; transcript_type "nonsense_mediated_decay"; transcript_name "Ttc39c-208"; exon_number 2; exon_id "ENSMUSE00001213175.2"; level 2; protein_id "ENSMUSP00000156993.2"; mgi_id "MGI:1919997"; havana_gene "OTTMUSG00000028186.1"; havana_transcript "OTTMUST00000176732.1";
chr18	HAVANA	CDS	12817910	12817942	0	+	0	gene_id "ENSMUSG00000024424.16"; transcript_id "ENSMUST00000234255.2"; gene_type "protein_coding"; gene_name "Ttc39c"; transcript_type "protein_coding"; transcript_name "Ttc39c-205"; exon_number 2; exon_id "ENSMUSE00001213175.2"; level 2; protein_id "ENSMUSP00000157255.2"; mgi_id "MGI:1919997"; tag "basic"; havana_gene "OTTMUSG00000028186.1"; havana_transcript "OTTMUST00000176733.1";
chr18	HAVANA	CDS	12817910	12817942	0	+	0	gene_id "ENSMUSG00000024424.16"; transcript_id "ENSMUST00000169401.8"; gene_type "protein_coding"; gene_name "Ttc39c"; transcript_type "protein_coding"; transcript_name "Ttc39c-204"; exon_number 2; exon_id "ENSMUSE00001213175.2"; level 2; protein_id "ENSMUSP00000133127.2"; transcript_support_level "5"; mgi_id "MGI:1919997"; tag "basic"; havana_gene "OTTMUSG00000028186.1"; havana_transcript "OTTMUST00000090219.1";
chr18	HAVANA	CDS	12817910	12817942	0	+	0	gene_id "ENSMUSG00000024424.16"; transcript_id "ENSMUST00000025294.9"; gene_type "protein_coding"; gene_name "Ttc39c"; transcript_type "protein_coding"; transcript_name "Ttc39c-201"; exon_number 2; exon_id "ENSMUSE00001213175.2"; level 2; protein_id "ENSMUSP00000025294.9"; transcript_support_level "1"; mgi_id "MGI:1919997"; tag "basic"; havana_gene "OTTMUSG00000028186.1"; havana_transcript "OTTMUST00000176734.1";
chr18	HAVANA	exon	12820009	12820137	0	+	.	gene_id "ENSMUSG00000024424.16"; transcript_id "ENSMUST00000234974.2"; gene_type "protein_coding"; gene_name "Ttc39c"; transcript_type "nonsense_mediated_decay"; transcript_name "Ttc39c-208"; exon_number 3; exon_id "ENSMUSE00000142245.4"; level 2; protein_id "ENSMUSP00000156993.2"; mgi_id "MGI:1919997"; havana_gene "OTTMUSG00000028186.1"; havana_transcript "OTTMUST00000176732.1";
chr18	HAVANA	CDS	12820009	12820137	0	+	0	gene_id "ENSMUSG00000024424.16"; transcript_id "ENSMUST00000234974.2"; gene_type "protein_coding"; gene_name "Ttc39c"; transcript_type "nonsense_mediated_decay"; transcript_name "Ttc39c-208"; exon_number 3; exon_id "ENSMUSE00000142245.4"; level 2; protein_id "ENSMUSP00000156993.2"; mgi_id "MGI:1919997"; havana_gene "OTTMUSG00000028186.1"; havana_transcript "OTTMUST00000176732.1";
chr18	HAVANA	exon	12820009	12820137	0	+	.	gene_id "ENSMUSG00000024424.16"; transcript_id "ENSMUST00000234255.2"; gene_type "protein_coding"; gene_name "Ttc39c"; transcript_type "protein_coding"; transcript_name "Ttc39c-205"; exon_number 3; exon_id "ENSMUSE00000142245.4"; level 2; protein_id "ENSMUSP00000157255.2"; mgi_id "MGI:1919997"; tag "basic"; havana_gene "OTTMUSG00000028186.1"; havana_transcript "OTTMUST00000176733.1";
chr18	HAVANA	CDS	12820009	12820137	0	+	0	gene_id "ENSMUSG00000024424.16"; transcript_id "ENSMUST00000234255.2"; gene_type "protein_coding"; gene_name "Ttc39c"; transcript_type "protein_coding"; transcript_name "Ttc39c-205"; exon_number 3; exon_id "ENSMUSE00000142245.4"; level 2; protein_id "ENSMUSP00000157255.2"; mgi_id "MGI:1919997"; tag "basic"; havana_gene "OTTMUSG00000028186.1"; havana_transcript "OTTMUST00000176733.1";
chr18	HAVANA	exon	12820009	12820137	0	+	.	gene_id "ENSMUSG00000024424.16"; transcript_id "ENSMUST00000169401.8"; gene_type "protein_coding"; gene_name "Ttc39c"; transcript_type "protein_coding"; transcript_name "Ttc39c-204"; exon_number 3; exon_id "ENSMUSE00000142245.4"; level 2; protein_id "ENSMUSP00000133127.2"; transcript_support_level "5"; mgi_id "MGI:1919997"; tag "basic"; havana_gene "OTTMUSG00000028186.1"; havana_transcript "OTTMUST00000090219.1";
chr18	HAVANA	CDS	12820009	12820137	0	+	0	gene_id "ENSMUSG00000024424.16"; transcript_id "ENSMUST00000169401.8"; gene_type "protein_coding"; gene_name "Ttc39c"; transcript_type "protein_coding"; transcript_name "Ttc39c-204"; exon_number 3; exon_id "ENSMUSE00000142245.4"; level 2; protein_id "ENSMUSP00000133127.2"; transcript_support_level "5"; mgi_id "MGI:1919997"; tag "basic"; havana_gene "OTTMUSG00000028186.1"; havana_transcript "OTTMUST00000090219.1";
chr18	HAVANA	exon	12820009	12820137	0	+	.	gene_id "ENSMUSG00000024424.16"; transcript_id "ENSMUST00000234966.2"; gene_type "protein_coding"; gene_name "Ttc39c"; transcript_type "protein_coding"; transcript_name "Ttc39c-207"; exon_number 3; exon_id "ENSMUSE00000142245.4"; level 2; protein_id "ENSMUSP00000157144.2"; mgi_id "MGI:1919997"; tag "basic"; tag "Ensembl_canonical"; tag "GENCODE_Primary"; tag "appris_principal_1"; tag "CCDS"; ccdsid "CCDS29065.1"; havana_gene "OTTMUSG00000028186.1"; havana_transcript "OTTMUST00000069821.1";
chr18	HAVANA	CDS	12820009	12820137	0	+	0	gene_id "ENSMUSG00000024424.16"; transcript_id "ENSMUST00000234966.2"; gene_type "protein_coding"; gene_name "Ttc39c"; transcript_type "protein_coding"; transcript_name "Ttc39c-207"; exon_number 3; exon_id "ENSMUSE00000142245.4"; level 2; protein_id "ENSMUSP00000157144.2"; mgi_id "MGI:1919997"; tag "basic"; tag "Ensembl_canonical"; tag "GENCODE_Primary"; tag "appris_principal_1"; tag "CCDS"; ccdsid "CCDS29065.1"; havana_gene "OTTMUSG00000028186.1"; havana_transcript "OTTMUST00000069821.1";
chr18	HAVANA	exon	12820009	12820137	0	+	.	gene_id "ENSMUSG00000024424.16"; transcript_id "ENSMUST00000025294.9"; gene_type "protein_coding"; gene_name "Ttc39c"; transcript_type "protein_coding"; transcript_name "Ttc39c-201"; exon_number 3; exon_id "ENSMUSE00000142245.4"; level 2; protein_id "ENSMUSP00000025294.9"; transcript_support_level "1"; mgi_id "MGI:1919997"; tag "basic"; havana_gene "OTTMUSG00000028186.1"; havana_transcript "OTTMUST00000176734.1";
chr18	HAVANA	CDS	12820009	12820137	0	+	0	gene_id "ENSMUSG00000024424.16"; transcript_id "ENSMUST00000025294.9"; gene_type "protein_coding"; gene_name "Ttc39c"; transcript_type "protein_coding"; transcript_name "Ttc39c-201"; exon_number 3; exon_id "ENSMUSE00000142245.4"; level 2; protein_id "ENSMUSP00000025294.9"; transcript_support_level "1"; mgi_id "MGI:1919997"; tag "basic"; havana_gene "OTTMUSG00000028186.1"; havana_transcript "OTTMUST00000176734.1";
chr18	ENSEMBL_gcm37	exon	12820009	12820137	0.081580775774556	+	.	gene_id "ENSMUSG00000024424.16"; transcript_id "ENSMUSG00000024424.16_tx_2"; exon_id "chr18_12820009_12820137_+"; exonnum "4"; txlen "1992";
chr18	HAVANA	exon	12820009	12822502	0	+	.	gene_id "ENSMUSG00000024424.16"; transcript_id "ENSMUST00000141060.2"; gene_type "protein_coding"; gene_name "Ttc39c"; transcript_type "retained_intron"; transcript_name "Ttc39c-202"; exon_number 3; exon_id "ENSMUSE00000785189.2"; level 2; transcript_support_level "1"; mgi_id "MGI:1919997"; havana_gene "OTTMUSG00000028186.1"; havana_transcript "OTTMUST00000069822.1";
chr18	HAVANA	exon	12822785	12822944	0	+	.	gene_id "ENSMUSG00000024424.16"; transcript_id "ENSMUST00000234848.2"; gene_type "protein_coding"; gene_name "Ttc39c"; transcript_type "retained_intron"; transcript_name "Ttc39c-206"; exon_number 1; exon_id "ENSMUSE00001451979.2"; level 2; mgi_id "MGI:1919997"; havana_gene "OTTMUSG00000028186.1"; havana_transcript "OTTMUST00000176735.1";
chr18	HAVANA	transcript	12822785	12831518	0	+	.	gene_id "ENSMUSG00000024424.16"; transcript_id "ENSMUST00000234848.2"; gene_type "protein_coding"; gene_name "Ttc39c"; transcript_type "retained_intron"; transcript_name "Ttc39c-206"; level 2; mgi_id "MGI:1919997"; havana_gene "OTTMUSG00000028186.1"; havana_transcript "OTTMUST00000176735.1";
chr18	HAVANA	exon	12822830	12822944	0	+	.	gene_id "ENSMUSG00000024424.16"; transcript_id "ENSMUST00000234974.2"; gene_type "protein_coding"; gene_name "Ttc39c"; transcript_type "nonsense_mediated_decay"; transcript_name "Ttc39c-208"; exon_number 4; exon_id "ENSMUSE00000283941.4"; level 2; protein_id "ENSMUSP00000156993.2"; mgi_id "MGI:1919997"; havana_gene "OTTMUSG00000028186.1"; havana_transcript "OTTMUST00000176732.1";
chr18	HAVANA	CDS	12822830	12822944	0	+	0	gene_id "ENSMUSG00000024424.16"; transcript_id "ENSMUST00000234974.2"; gene_type "protein_coding"; gene_name "Ttc39c"; transcript_type "nonsense_mediated_decay"; transcript_name "Ttc39c-208"; exon_number 4; exon_id "ENSMUSE00000283941.4"; level 2; protein_id "ENSMUSP00000156993.2"; mgi_id "MGI:1919997"; havana_gene "OTTMUSG00000028186.1"; havana_transcript "OTTMUST00000176732.1";
chr18	HAVANA	exon	12822830	12822944	0	+	.	gene_id "ENSMUSG00000024424.16"; transcript_id "ENSMUST00000234255.2"; gene_type "protein_coding"; gene_name "Ttc39c"; transcript_type "protein_coding"; transcript_name "Ttc39c-205"; exon_number 4; exon_id "ENSMUSE00000283941.4"; level 2; protein_id "ENSMUSP00000157255.2"; mgi_id "MGI:1919997"; tag "basic"; havana_gene "OTTMUSG00000028186.1"; havana_transcript "OTTMUST00000176733.1";
chr18	HAVANA	CDS	12822830	12822944	0	+	0	gene_id "ENSMUSG00000024424.16"; transcript_id "ENSMUST00000234255.2"; gene_type "protein_coding"; gene_name "Ttc39c"; transcript_type "protein_coding"; transcript_name "Ttc39c-205"; exon_number 4; exon_id "ENSMUSE00000283941.4"; level 2; protein_id "ENSMUSP00000157255.2"; mgi_id "MGI:1919997"; tag "basic"; havana_gene "OTTMUSG00000028186.1"; havana_transcript "OTTMUST00000176733.1";
chr18	HAVANA	exon	12822830	12822944	0	+	.	gene_id "ENSMUSG00000024424.16"; transcript_id "ENSMUST00000169401.8"; gene_type "protein_coding"; gene_name "Ttc39c"; transcript_type "protein_coding"; transcript_name "Ttc39c-204"; exon_number 4; exon_id "ENSMUSE00000283941.4"; level 2; protein_id "ENSMUSP00000133127.2"; transcript_support_level "5"; mgi_id "MGI:1919997"; tag "basic"; havana_gene "OTTMUSG00000028186.1"; havana_transcript "OTTMUST00000090219.1";
chr18	HAVANA	CDS	12822830	12822944	0	+	0	gene_id "ENSMUSG00000024424.16"; transcript_id "ENSMUST00000169401.8"; gene_type "protein_coding"; gene_name "Ttc39c"; transcript_type "protein_coding"; transcript_name "Ttc39c-204"; exon_number 4; exon_id "ENSMUSE00000283941.4"; level 2; protein_id "ENSMUSP00000133127.2"; transcript_support_level "5"; mgi_id "MGI:1919997"; tag "basic"; havana_gene "OTTMUSG00000028186.1"; havana_transcript "OTTMUST00000090219.1";
chr18	HAVANA	exon	12822830	12822944	0	+	.	gene_id "ENSMUSG00000024424.16"; transcript_id "ENSMUST00000234966.2"; gene_type "protein_coding"; gene_name "Ttc39c"; transcript_type "protein_coding"; transcript_name "Ttc39c-207"; exon_number 4; exon_id "ENSMUSE00000283941.4"; level 2; protein_id "ENSMUSP00000157144.2"; mgi_id "MGI:1919997"; tag "basic"; tag "Ensembl_canonical"; tag "GENCODE_Primary"; tag "appris_principal_1"; tag "CCDS"; ccdsid "CCDS29065.1"; havana_gene "OTTMUSG00000028186.1"; havana_transcript "OTTMUST00000069821.1";
chr18	HAVANA	CDS	12822830	12822944	0	+	0	gene_id "ENSMUSG00000024424.16"; transcript_id "ENSMUST00000234966.2"; gene_type "protein_coding"; gene_name "Ttc39c"; transcript_type "protein_coding"; transcript_name "Ttc39c-207"; exon_number 4; exon_id "ENSMUSE00000283941.4"; level 2; protein_id "ENSMUSP00000157144.2"; mgi_id "MGI:1919997"; tag "basic"; tag "Ensembl_canonical"; tag "GENCODE_Primary"; tag "appris_principal_1"; tag "CCDS"; ccdsid "CCDS29065.1"; havana_gene "OTTMUSG00000028186.1"; havana_transcript "OTTMUST00000069821.1";
chr18	HAVANA	exon	12822830	12822944	0	+	.	gene_id "ENSMUSG00000024424.16"; transcript_id "ENSMUST00000025294.9"; gene_type "protein_coding"; gene_name "Ttc39c"; transcript_type "protein_coding"; transcript_name "Ttc39c-201"; exon_number 4; exon_id "ENSMUSE00000283941.4"; level 2; protein_id "ENSMUSP00000025294.9"; transcript_support_level "1"; mgi_id "MGI:1919997"; tag "basic"; havana_gene "OTTMUSG00000028186.1"; havana_transcript "OTTMUST00000176734.1";
chr18	HAVANA	CDS	12822830	12822944	0	+	0	gene_id "ENSMUSG00000024424.16"; transcript_id "ENSMUST00000025294.9"; gene_type "protein_coding"; gene_name "Ttc39c"; transcript_type "protein_coding"; transcript_name "Ttc39c-201"; exon_number 4; exon_id "ENSMUSE00000283941.4"; level 2; protein_id "ENSMUSP00000025294.9"; transcript_support_level "1"; mgi_id "MGI:1919997"; tag "basic"; havana_gene "OTTMUSG00000028186.1"; havana_transcript "OTTMUST00000176734.1";
chr18	ENSEMBL_gcm37	exon	12822830	12822944	0.081580775774556	+	.	gene_id "ENSMUSG00000024424.16"; transcript_id "ENSMUSG00000024424.16_tx_2"; exon_id "chr18_12822830_12822944_+"; exonnum "5"; txlen "1992";
chr18	HAVANA	exon	12828293	12828619	0	+	.	gene_id "ENSMUSG00000024424.16"; transcript_id "ENSMUST00000234974.2"; gene_type "protein_coding"; gene_name "Ttc39c"; transcript_type "nonsense_mediated_decay"; transcript_name "Ttc39c-208"; exon_number 5; exon_id "ENSMUSE00001451994.2"; level 2; protein_id "ENSMUSP00000156993.2"; mgi_id "MGI:1919997"; havana_gene "OTTMUSG00000028186.1"; havana_transcript "OTTMUST00000176732.1";
chr18	HAVANA	CDS	12828293	12828619	0	+	2	gene_id "ENSMUSG00000024424.16"; transcript_id "ENSMUST00000234974.2"; gene_type "protein_coding"; gene_name "Ttc39c"; transcript_type "nonsense_mediated_decay"; transcript_name "Ttc39c-208"; exon_number 5; exon_id "ENSMUSE00001451994.2"; level 2; protein_id "ENSMUSP00000156993.2"; mgi_id "MGI:1919997"; havana_gene "OTTMUSG00000028186.1"; havana_transcript "OTTMUST00000176732.1";
chr18	HAVANA	exon	12828293	12828619	0	+	.	gene_id "ENSMUSG00000024424.16"; transcript_id "ENSMUST00000234848.2"; gene_type "protein_coding"; gene_name "Ttc39c"; transcript_type "retained_intron"; transcript_name "Ttc39c-206"; exon_number 2; exon_id "ENSMUSE00001451492.2"; level 2; mgi_id "MGI:1919997"; havana_gene "OTTMUSG00000028186.1"; havana_transcript "OTTMUST00000176735.1";
chr18	HAVANA	exon	12828293	12828647	0	+	.	gene_id "ENSMUSG00000024424.16"; transcript_id "ENSMUST00000234255.2"; gene_type "protein_coding"; gene_name "Ttc39c"; transcript_type "protein_coding"; transcript_name "Ttc39c-205"; exon_number 5; exon_id "ENSMUSE00000283920.4"; level 2; protein_id "ENSMUSP00000157255.2"; mgi_id "MGI:1919997"; tag "basic"; havana_gene "OTTMUSG00000028186.1"; havana_transcript "OTTMUST00000176733.1";
chr18	HAVANA	CDS	12828293	12828647	0	+	2	gene_id "ENSMUSG00000024424.16"; transcript_id "ENSMUST00000234255.2"; gene_type "protein_coding"; gene_name "Ttc39c"; transcript_type "protein_coding"; transcript_name "Ttc39c-205"; exon_number 5; exon_id "ENSMUSE00000283920.4"; level 2; protein_id "ENSMUSP00000157255.2"; mgi_id "MGI:1919997"; tag "basic"; havana_gene "OTTMUSG00000028186.1"; havana_transcript "OTTMUST00000176733.1";
chr18	HAVANA	exon	12828293	12828647	0	+	.	gene_id "ENSMUSG00000024424.16"; transcript_id "ENSMUST00000169401.8"; gene_type "protein_coding"; gene_name "Ttc39c"; transcript_type "protein_coding"; transcript_name "Ttc39c-204"; exon_number 5; exon_id "ENSMUSE00000283920.4"; level 2; protein_id "ENSMUSP00000133127.2"; transcript_support_level "5"; mgi_id "MGI:1919997"; tag "basic"; havana_gene "OTTMUSG00000028186.1"; havana_transcript "OTTMUST00000090219.1";
chr18	HAVANA	CDS	12828293	12828647	0	+	2	gene_id "ENSMUSG00000024424.16"; transcript_id "ENSMUST00000169401.8"; gene_type "protein_coding"; gene_name "Ttc39c"; transcript_type "protein_coding"; transcript_name "Ttc39c-204"; exon_number 5; exon_id "ENSMUSE00000283920.4"; level 2; protein_id "ENSMUSP00000133127.2"; transcript_support_level "5"; mgi_id "MGI:1919997"; tag "basic"; havana_gene "OTTMUSG00000028186.1"; havana_transcript "OTTMUST00000090219.1";
chr18	HAVANA	exon	12828293	12828647	0	+	.	gene_id "ENSMUSG00000024424.16"; transcript_id "ENSMUST00000234966.2"; gene_type "protein_coding"; gene_name "Ttc39c"; transcript_type "protein_coding"; transcript_name "Ttc39c-207"; exon_number 5; exon_id "ENSMUSE00000283920.4"; level 2; protein_id "ENSMUSP00000157144.2"; mgi_id "MGI:1919997"; tag "basic"; tag "Ensembl_canonical"; tag "GENCODE_Primary"; tag "appris_principal_1"; tag "CCDS"; ccdsid "CCDS29065.1"; havana_gene "OTTMUSG00000028186.1"; havana_transcript "OTTMUST00000069821.1";
chr18	HAVANA	CDS	12828293	12828647	0	+	2	gene_id "ENSMUSG00000024424.16"; transcript_id "ENSMUST00000234966.2"; gene_type "protein_coding"; gene_name "Ttc39c"; transcript_type "protein_coding"; transcript_name "Ttc39c-207"; exon_number 5; exon_id "ENSMUSE00000283920.4"; level 2; protein_id "ENSMUSP00000157144.2"; mgi_id "MGI:1919997"; tag "basic"; tag "Ensembl_canonical"; tag "GENCODE_Primary"; tag "appris_principal_1"; tag "CCDS"; ccdsid "CCDS29065.1"; havana_gene "OTTMUSG00000028186.1"; havana_transcript "OTTMUST00000069821.1";
chr18	HAVANA	exon	12828293	12828647	0	+	.	gene_id "ENSMUSG00000024424.16"; transcript_id "ENSMUST00000025294.9"; gene_type "protein_coding"; gene_name "Ttc39c"; transcript_type "protein_coding"; transcript_name "Ttc39c-201"; exon_number 5; exon_id "ENSMUSE00000283920.4"; level 2; protein_id "ENSMUSP00000025294.9"; transcript_support_level "1"; mgi_id "MGI:1919997"; tag "basic"; havana_gene "OTTMUSG00000028186.1"; havana_transcript "OTTMUST00000176734.1";
chr18	HAVANA	CDS	12828293	12828647	0	+	2	gene_id "ENSMUSG00000024424.16"; transcript_id "ENSMUST00000025294.9"; gene_type "protein_coding"; gene_name "Ttc39c"; transcript_type "protein_coding"; transcript_name "Ttc39c-201"; exon_number 5; exon_id "ENSMUSE00000283920.4"; level 2; protein_id "ENSMUSP00000025294.9"; transcript_support_level "1"; mgi_id "MGI:1919997"; tag "basic"; havana_gene "OTTMUSG00000028186.1"; havana_transcript "OTTMUST00000176734.1";
chr18	ENSEMBL_gcm37	exon	12828293	12828647	0.081580775774556	+	.	gene_id "ENSMUSG00000024424.16"; transcript_id "ENSMUSG00000024424.16_tx_2"; exon_id "chr18_12828293_12828647_+"; exonnum "6"; txlen "1992";
chr18	HAVANA	CDS	12830948	12830949	0	+	2	gene_id "ENSMUSG00000024424.16"; transcript_id "ENSMUST00000234974.2"; gene_type "protein_coding"; gene_name "Ttc39c"; transcript_type "nonsense_mediated_decay"; transcript_name "Ttc39c-208"; exon_number 6; exon_id "ENSMUSE00001451884.2"; level 2; protein_id "ENSMUSP00000156993.2"; mgi_id "MGI:1919997"; havana_gene "OTTMUSG00000028186.1"; havana_transcript "OTTMUST00000176732.1";
chr18	HAVANA	exon	12830948	12831116	0	+	.	gene_id "ENSMUSG00000024424.16"; transcript_id "ENSMUST00000234974.2"; gene_type "protein_coding"; gene_name "Ttc39c"; transcript_type "nonsense_mediated_decay"; transcript_name "Ttc39c-208"; exon_number 6; exon_id "ENSMUSE00001451884.2"; level 2; protein_id "ENSMUSP00000156993.2"; mgi_id "MGI:1919997"; havana_gene "OTTMUSG00000028186.1"; havana_transcript "OTTMUST00000176732.1";
chr18	HAVANA	exon	12830948	12831116	0	+	.	gene_id "ENSMUSG00000024424.16"; transcript_id "ENSMUST00000234255.2"; gene_type "protein_coding"; gene_name "Ttc39c"; transcript_type "protein_coding"; transcript_name "Ttc39c-205"; exon_number 6; exon_id "ENSMUSE00000283894.4"; level 2; protein_id "ENSMUSP00000157255.2"; mgi_id "MGI:1919997"; tag "basic"; havana_gene "OTTMUSG00000028186.1"; havana_transcript "OTTMUST00000176733.1";
chr18	HAVANA	CDS	12830948	12831116	0	+	1	gene_id "ENSMUSG00000024424.16"; transcript_id "ENSMUST00000234255.2"; gene_type "protein_coding"; gene_name "Ttc39c"; transcript_type "protein_coding"; transcript_name "Ttc39c-205"; exon_number 6; exon_id "ENSMUSE00000283894.4"; level 2; protein_id "ENSMUSP00000157255.2"; mgi_id "MGI:1919997"; tag "basic"; havana_gene "OTTMUSG00000028186.1"; havana_transcript "OTTMUST00000176733.1";
chr18	HAVANA	exon	12830948	12831116	0	+	.	gene_id "ENSMUSG00000024424.16"; transcript_id "ENSMUST00000169401.8"; gene_type "protein_coding"; gene_name "Ttc39c"; transcript_type "protein_coding"; transcript_name "Ttc39c-204"; exon_number 6; exon_id "ENSMUSE00000283894.4"; level 2; protein_id "ENSMUSP00000133127.2"; transcript_support_level "5"; mgi_id "MGI:1919997"; tag "basic"; havana_gene "OTTMUSG00000028186.1"; havana_transcript "OTTMUST00000090219.1";
chr18	HAVANA	CDS	12830948	12831116	0	+	1	gene_id "ENSMUSG00000024424.16"; transcript_id "ENSMUST00000169401.8"; gene_type "protein_coding"; gene_name "Ttc39c"; transcript_type "protein_coding"; transcript_name "Ttc39c-204"; exon_number 6; exon_id "ENSMUSE00000283894.4"; level 2; protein_id "ENSMUSP00000133127.2"; transcript_support_level "5"; mgi_id "MGI:1919997"; tag "basic"; havana_gene "OTTMUSG00000028186.1"; havana_transcript "OTTMUST00000090219.1";
chr18	HAVANA	exon	12830948	12831116	0	+	.	gene_id "ENSMUSG00000024424.16"; transcript_id "ENSMUST00000234966.2"; gene_type "protein_coding"; gene_name "Ttc39c"; transcript_type "protein_coding"; transcript_name "Ttc39c-207"; exon_number 6; exon_id "ENSMUSE00000283894.4"; level 2; protein_id "ENSMUSP00000157144.2"; mgi_id "MGI:1919997"; tag "basic"; tag "Ensembl_canonical"; tag "GENCODE_Primary"; tag "appris_principal_1"; tag "CCDS"; ccdsid "CCDS29065.1"; havana_gene "OTTMUSG00000028186.1"; havana_transcript "OTTMUST00000069821.1";
chr18	HAVANA	CDS	12830948	12831116	0	+	1	gene_id "ENSMUSG00000024424.16"; transcript_id "ENSMUST00000234966.2"; gene_type "protein_coding"; gene_name "Ttc39c"; transcript_type "protein_coding"; transcript_name "Ttc39c-207"; exon_number 6; exon_id "ENSMUSE00000283894.4"; level 2; protein_id "ENSMUSP00000157144.2"; mgi_id "MGI:1919997"; tag "basic"; tag "Ensembl_canonical"; tag "GENCODE_Primary"; tag "appris_principal_1"; tag "CCDS"; ccdsid "CCDS29065.1"; havana_gene "OTTMUSG00000028186.1"; havana_transcript "OTTMUST00000069821.1";
chr18	HAVANA	exon	12830948	12831116	0	+	.	gene_id "ENSMUSG00000024424.16"; transcript_id "ENSMUST00000025294.9"; gene_type "protein_coding"; gene_name "Ttc39c"; transcript_type "protein_coding"; transcript_name "Ttc39c-201"; exon_number 6; exon_id "ENSMUSE00000283894.4"; level 2; protein_id "ENSMUSP00000025294.9"; transcript_support_level "1"; mgi_id "MGI:1919997"; tag "basic"; havana_gene "OTTMUSG00000028186.1"; havana_transcript "OTTMUST00000176734.1";
chr18	HAVANA	CDS	12830948	12831116	0	+	1	gene_id "ENSMUSG00000024424.16"; transcript_id "ENSMUST00000025294.9"; gene_type "protein_coding"; gene_name "Ttc39c"; transcript_type "protein_coding"; transcript_name "Ttc39c-201"; exon_number 6; exon_id "ENSMUSE00000283894.4"; level 2; protein_id "ENSMUSP00000025294.9"; transcript_support_level "1"; mgi_id "MGI:1919997"; tag "basic"; havana_gene "OTTMUSG00000028186.1"; havana_transcript "OTTMUST00000176734.1";
chr18	HAVANA	exon	12830948	12831116	0	+	.	gene_id "ENSMUSG00000024424.16"; transcript_id "ENSMUST00000234848.2"; gene_type "protein_coding"; gene_name "Ttc39c"; transcript_type "retained_intron"; transcript_name "Ttc39c-206"; exon_number 3; exon_id "ENSMUSE00001453005.2"; level 2; mgi_id "MGI:1919997"; havana_gene "OTTMUSG00000028186.1"; havana_transcript "OTTMUST00000176735.1";
chr18	ENSEMBL_gcm37	exon	12830948	12831116	0.081580775774556	+	.	gene_id "ENSMUSG00000024424.16"; transcript_id "ENSMUSG00000024424.16_tx_2"; exon_id "chr18_12830948_12831116_+"; exonnum "7"; txlen "1992";
chr18	HAVANA	stop_codon	12830950	12830952	0	+	0	gene_id "ENSMUSG00000024424.16"; transcript_id "ENSMUST00000234974.2"; gene_type "protein_coding"; gene_name "Ttc39c"; transcript_type "nonsense_mediated_decay"; transcript_name "Ttc39c-208"; exon_number 6; exon_id "ENSMUSE00001451884.2"; level 2; protein_id "ENSMUSP00000156993.2"; mgi_id "MGI:1919997"; havana_gene "OTTMUSG00000028186.1"; havana_transcript "OTTMUST00000176732.1";
chr18	HAVANA	UTR	12830950	12831116	0	+	.	gene_id "ENSMUSG00000024424.16"; transcript_id "ENSMUST00000234974.2"; gene_type "protein_coding"; gene_name "Ttc39c"; transcript_type "nonsense_mediated_decay"; transcript_name "Ttc39c-208"; exon_number 6; exon_id "ENSMUSE00001451884.2"; level 2; protein_id "ENSMUSP00000156993.2"; mgi_id "MGI:1919997"; havana_gene "OTTMUSG00000028186.1"; havana_transcript "OTTMUST00000176732.1";
chr18	HAVANA	exon	12831392	12831518	0	+	.	gene_id "ENSMUSG00000024424.16"; transcript_id "ENSMUST00000234848.2"; gene_type "protein_coding"; gene_name "Ttc39c"; transcript_type "retained_intron"; transcript_name "Ttc39c-206"; exon_number 4; exon_id "ENSMUSE00001454050.2"; level 2; mgi_id "MGI:1919997"; havana_gene "OTTMUSG00000028186.1"; havana_transcript "OTTMUST00000176735.1";
chr18	ENSEMBL	gene	12847868	12847952	0	+	.	gene_id "ENSMUSG00000087950.3"; gene_type "miRNA"; gene_name "Mir1948"; level 3; mgi_id "MGI:3837020";
chr18	ENSEMBL	transcript	12847868	12847952	0	+	.	gene_id "ENSMUSG00000087950.3"; transcript_id "ENSMUST00000157325.3"; gene_type "miRNA"; gene_name "Mir1948"; transcript_type "miRNA"; transcript_name "Mir1948-201"; level 3; transcript_support_level "NA"; mgi_id "MGI:3837020"; tag "basic"; tag "Ensembl_canonical"; tag "GENCODE_Primary";
chr18	ENSEMBL	exon	12847868	12847952	0	+	.	gene_id "ENSMUSG00000087950.3"; transcript_id "ENSMUST00000157325.3"; gene_type "miRNA"; gene_name "Mir1948"; transcript_type "miRNA"; transcript_name "Mir1948-201"; exon_number 1; exon_id "ENSMUSE00000846460.2"; level 3; transcript_support_level "NA"; mgi_id "MGI:3837020"; tag "basic"; tag "Ensembl_canonical"; tag "GENCODE_Primary";
chr18	HAVANA	exon	12853007	12853100	0	+	.	gene_id "ENSMUSG00000024424.16"; transcript_id "ENSMUST00000234974.2"; gene_type "protein_coding"; gene_name "Ttc39c"; transcript_type "nonsense_mediated_decay"; transcript_name "Ttc39c-208"; exon_number 7; exon_id "ENSMUSE00001453255.2"; level 2; protein_id "ENSMUSP00000156993.2"; mgi_id "MGI:1919997"; havana_gene "OTTMUSG00000028186.1"; havana_transcript "OTTMUST00000176732.1";
chr18	HAVANA	UTR	12853007	12853100	0	+	.	gene_id "ENSMUSG00000024424.16"; transcript_id "ENSMUST00000234974.2"; gene_type "protein_coding"; gene_name "Ttc39c"; transcript_type "nonsense_mediated_decay"; transcript_name "Ttc39c-208"; exon_number 7; exon_id "ENSMUSE00001453255.2"; level 2; protein_id "ENSMUSP00000156993.2"; mgi_id "MGI:1919997"; havana_gene "OTTMUSG00000028186.1"; havana_transcript "OTTMUST00000176732.1";
chr18	HAVANA	exon	12853007	12853100	0	+	.	gene_id "ENSMUSG00000024424.16"; transcript_id "ENSMUST00000234255.2"; gene_type "protein_coding"; gene_name "Ttc39c"; transcript_type "protein_coding"; transcript_name "Ttc39c-205"; exon_number 7; exon_id "ENSMUSE00000283867.4"; level 2; protein_id "ENSMUSP00000157255.2"; mgi_id "MGI:1919997"; tag "basic"; havana_gene "OTTMUSG00000028186.1"; havana_transcript "OTTMUST00000176733.1";
chr18	HAVANA	CDS	12853007	12853100	0	+	0	gene_id "ENSMUSG00000024424.16"; transcript_id "ENSMUST00000234255.2"; gene_type "protein_coding"; gene_name "Ttc39c"; transcript_type "protein_coding"; transcript_name "Ttc39c-205"; exon_number 7; exon_id "ENSMUSE00000283867.4"; level 2; protein_id "ENSMUSP00000157255.2"; mgi_id "MGI:1919997"; tag "basic"; havana_gene "OTTMUSG00000028186.1"; havana_transcript "OTTMUST00000176733.1";
chr18	HAVANA	exon	12853007	12853100	0	+	.	gene_id "ENSMUSG00000024424.16"; transcript_id "ENSMUST00000169401.8"; gene_type "protein_coding"; gene_name "Ttc39c"; transcript_type "protein_coding"; transcript_name "Ttc39c-204"; exon_number 7; exon_id "ENSMUSE00000283867.4"; level 2; protein_id "ENSMUSP00000133127.2"; transcript_support_level "5"; mgi_id "MGI:1919997"; tag "basic"; havana_gene "OTTMUSG00000028186.1"; havana_transcript "OTTMUST00000090219.1";
chr18	HAVANA	CDS	12853007	12853100	0	+	0	gene_id "ENSMUSG00000024424.16"; transcript_id "ENSMUST00000169401.8"; gene_type "protein_coding"; gene_name "Ttc39c"; transcript_type "protein_coding"; transcript_name "Ttc39c-204"; exon_number 7; exon_id "ENSMUSE00000283867.4"; level 2; protein_id "ENSMUSP00000133127.2"; transcript_support_level "5"; mgi_id "MGI:1919997"; tag "basic"; havana_gene "OTTMUSG00000028186.1"; havana_transcript "OTTMUST00000090219.1";
chr18	HAVANA	exon	12853007	12853100	0	+	.	gene_id "ENSMUSG00000024424.16"; transcript_id "ENSMUST00000234966.2"; gene_type "protein_coding"; gene_name "Ttc39c"; transcript_type "protein_coding"; transcript_name "Ttc39c-207"; exon_number 7; exon_id "ENSMUSE00000283867.4"; level 2; protein_id "ENSMUSP00000157144.2"; mgi_id "MGI:1919997"; tag "basic"; tag "Ensembl_canonical"; tag "GENCODE_Primary"; tag "appris_principal_1"; tag "CCDS"; ccdsid "CCDS29065.1"; havana_gene "OTTMUSG00000028186.1"; havana_transcript "OTTMUST00000069821.1";
chr18	HAVANA	CDS	12853007	12853100	0	+	0	gene_id "ENSMUSG00000024424.16"; transcript_id "ENSMUST00000234966.2"; gene_type "protein_coding"; gene_name "Ttc39c"; transcript_type "protein_coding"; transcript_name "Ttc39c-207"; exon_number 7; exon_id "ENSMUSE00000283867.4"; level 2; protein_id "ENSMUSP00000157144.2"; mgi_id "MGI:1919997"; tag "basic"; tag "Ensembl_canonical"; tag "GENCODE_Primary"; tag "appris_principal_1"; tag "CCDS"; ccdsid "CCDS29065.1"; havana_gene "OTTMUSG00000028186.1"; havana_transcript "OTTMUST00000069821.1";
chr18	HAVANA	exon	12853007	12853100	0	+	.	gene_id "ENSMUSG00000024424.16"; transcript_id "ENSMUST00000025294.9"; gene_type "protein_coding"; gene_name "Ttc39c"; transcript_type "protein_coding"; transcript_name "Ttc39c-201"; exon_number 7; exon_id "ENSMUSE00000283867.4"; level 2; protein_id "ENSMUSP00000025294.9"; transcript_support_level "1"; mgi_id "MGI:1919997"; tag "basic"; havana_gene "OTTMUSG00000028186.1"; havana_transcript "OTTMUST00000176734.1";
chr18	HAVANA	CDS	12853007	12853100	0	+	0	gene_id "ENSMUSG00000024424.16"; transcript_id "ENSMUST00000025294.9"; gene_type "protein_coding"; gene_name "Ttc39c"; transcript_type "protein_coding"; transcript_name "Ttc39c-201"; exon_number 7; exon_id "ENSMUSE00000283867.4"; level 2; protein_id "ENSMUSP00000025294.9"; transcript_support_level "1"; mgi_id "MGI:1919997"; tag "basic"; havana_gene "OTTMUSG00000028186.1"; havana_transcript "OTTMUST00000176734.1";
chr18	ENSEMBL_gcm37	exon	12853007	12853100	0.081580775774556	+	.	gene_id "ENSMUSG00000024424.16"; transcript_id "ENSMUSG00000024424.16_tx_2"; exon_id "chr18_12853007_12853100_+"; exonnum "8"; txlen "1992";
chr18	HAVANA	exon	12857996	12858074	0	+	.	gene_id "ENSMUSG00000024424.16"; transcript_id "ENSMUST00000234974.2"; gene_type "protein_coding"; gene_name "Ttc39c"; transcript_type "nonsense_mediated_decay"; transcript_name "Ttc39c-208"; exon_number 8; exon_id "ENSMUSE00001451974.2"; level 2; protein_id "ENSMUSP00000156993.2"; mgi_id "MGI:1919997"; havana_gene "OTTMUSG00000028186.1"; havana_transcript "OTTMUST00000176732.1";
chr18	HAVANA	UTR	12857996	12858074	0	+	.	gene_id "ENSMUSG00000024424.16"; transcript_id "ENSMUST00000234974.2"; gene_type "protein_coding"; gene_name "Ttc39c"; transcript_type "nonsense_mediated_decay"; transcript_name "Ttc39c-208"; exon_number 8; exon_id "ENSMUSE00001451974.2"; level 2; protein_id "ENSMUSP00000156993.2"; mgi_id "MGI:1919997"; havana_gene "OTTMUSG00000028186.1"; havana_transcript "OTTMUST00000176732.1";
chr18	HAVANA	exon	12857996	12858103	0	+	.	gene_id "ENSMUSG00000024424.16"; transcript_id "ENSMUST00000234255.2"; gene_type "protein_coding"; gene_name "Ttc39c"; transcript_type "protein_coding"; transcript_name "Ttc39c-205"; exon_number 8; exon_id "ENSMUSE00000283843.4"; level 2; protein_id "ENSMUSP00000157255.2"; mgi_id "MGI:1919997"; tag "basic"; havana_gene "OTTMUSG00000028186.1"; havana_transcript "OTTMUST00000176733.1";
chr18	HAVANA	CDS	12857996	12858103	0	+	2	gene_id "ENSMUSG00000024424.16"; transcript_id "ENSMUST00000234255.2"; gene_type "protein_coding"; gene_name "Ttc39c"; transcript_type "protein_coding"; transcript_name "Ttc39c-205"; exon_number 8; exon_id "ENSMUSE00000283843.4"; level 2; protein_id "ENSMUSP00000157255.2"; mgi_id "MGI:1919997"; tag "basic"; havana_gene "OTTMUSG00000028186.1"; havana_transcript "OTTMUST00000176733.1";
chr18	HAVANA	exon	12857996	12858103	0	+	.	gene_id "ENSMUSG00000024424.16"; transcript_id "ENSMUST00000169401.8"; gene_type "protein_coding"; gene_name "Ttc39c"; transcript_type "protein_coding"; transcript_name "Ttc39c-204"; exon_number 8; exon_id "ENSMUSE00000283843.4"; level 2; protein_id "ENSMUSP00000133127.2"; transcript_support_level "5"; mgi_id "MGI:1919997"; tag "basic"; havana_gene "OTTMUSG00000028186.1"; havana_transcript "OTTMUST00000090219.1";
chr18	HAVANA	CDS	12857996	12858103	0	+	2	gene_id "ENSMUSG00000024424.16"; transcript_id "ENSMUST00000169401.8"; gene_type "protein_coding"; gene_name "Ttc39c"; transcript_type "protein_coding"; transcript_name "Ttc39c-204"; exon_number 8; exon_id "ENSMUSE00000283843.4"; level 2; protein_id "ENSMUSP00000133127.2"; transcript_support_level "5"; mgi_id "MGI:1919997"; tag "basic"; havana_gene "OTTMUSG00000028186.1"; havana_transcript "OTTMUST00000090219.1";
chr18	HAVANA	exon	12857996	12858103	0	+	.	gene_id "ENSMUSG00000024424.16"; transcript_id "ENSMUST00000234966.2"; gene_type "protein_coding"; gene_name "Ttc39c"; transcript_type "protein_coding"; transcript_name "Ttc39c-207"; exon_number 8; exon_id "ENSMUSE00000283843.4"; level 2; protein_id "ENSMUSP00000157144.2"; mgi_id "MGI:1919997"; tag "basic"; tag "Ensembl_canonical"; tag "GENCODE_Primary"; tag "appris_principal_1"; tag "CCDS"; ccdsid "CCDS29065.1"; havana_gene "OTTMUSG00000028186.1"; havana_transcript "OTTMUST00000069821.1";
chr18	HAVANA	CDS	12857996	12858103	0	+	2	gene_id "ENSMUSG00000024424.16"; transcript_id "ENSMUST00000234966.2"; gene_type "protein_coding"; gene_name "Ttc39c"; transcript_type "protein_coding"; transcript_name "Ttc39c-207"; exon_number 8; exon_id "ENSMUSE00000283843.4"; level 2; protein_id "ENSMUSP00000157144.2"; mgi_id "MGI:1919997"; tag "basic"; tag "Ensembl_canonical"; tag "GENCODE_Primary"; tag "appris_principal_1"; tag "CCDS"; ccdsid "CCDS29065.1"; havana_gene "OTTMUSG00000028186.1"; havana_transcript "OTTMUST00000069821.1";
chr18	HAVANA	exon	12857996	12858103	0	+	.	gene_id "ENSMUSG00000024424.16"; transcript_id "ENSMUST00000025294.9"; gene_type "protein_coding"; gene_name "Ttc39c"; transcript_type "protein_coding"; transcript_name "Ttc39c-201"; exon_number 8; exon_id "ENSMUSE00000283843.4"; level 2; protein_id "ENSMUSP00000025294.9"; transcript_support_level "1"; mgi_id "MGI:1919997"; tag "basic"; havana_gene "OTTMUSG00000028186.1"; havana_transcript "OTTMUST00000176734.1";
chr18	HAVANA	CDS	12857996	12858103	0	+	2	gene_id "ENSMUSG00000024424.16"; transcript_id "ENSMUST00000025294.9"; gene_type "protein_coding"; gene_name "Ttc39c"; transcript_type "protein_coding"; transcript_name "Ttc39c-201"; exon_number 8; exon_id "ENSMUSE00000283843.4"; level 2; protein_id "ENSMUSP00000025294.9"; transcript_support_level "1"; mgi_id "MGI:1919997"; tag "basic"; havana_gene "OTTMUSG00000028186.1"; havana_transcript "OTTMUST00000176734.1";
chr18	ENSEMBL_gcm37	exon	12857996	12858103	0.081580775774556	+	.	gene_id "ENSMUSG00000024424.16"; transcript_id "ENSMUSG00000024424.16_tx_2"; exon_id "chr18_12857996_12858103_+"; exonnum "9"; txlen "1992";
chr18	HAVANA	exon	12861677	12861786	0	+	.	gene_id "ENSMUSG00000024424.16"; transcript_id "ENSMUST00000234255.2"; gene_type "protein_coding"; gene_name "Ttc39c"; transcript_type "protein_coding"; transcript_name "Ttc39c-205"; exon_number 9; exon_id "ENSMUSE00000573284.2"; level 2; protein_id "ENSMUSP00000157255.2"; mgi_id "MGI:1919997"; tag "basic"; havana_gene "OTTMUSG00000028186.1"; havana_transcript "OTTMUST00000176733.1";
chr18	HAVANA	CDS	12861677	12861786	0	+	2	gene_id "ENSMUSG00000024424.16"; transcript_id "ENSMUST00000234255.2"; gene_type "protein_coding"; gene_name "Ttc39c"; transcript_type "protein_coding"; transcript_name "Ttc39c-205"; exon_number 9; exon_id "ENSMUSE00000573284.2"; level 2; protein_id "ENSMUSP00000157255.2"; mgi_id "MGI:1919997"; tag "basic"; havana_gene "OTTMUSG00000028186.1"; havana_transcript "OTTMUST00000176733.1";
chr18	HAVANA	exon	12861677	12861786	0	+	.	gene_id "ENSMUSG00000024424.16"; transcript_id "ENSMUST00000169401.8"; gene_type "protein_coding"; gene_name "Ttc39c"; transcript_type "protein_coding"; transcript_name "Ttc39c-204"; exon_number 9; exon_id "ENSMUSE00000573284.2"; level 2; protein_id "ENSMUSP00000133127.2"; transcript_support_level "5"; mgi_id "MGI:1919997"; tag "basic"; havana_gene "OTTMUSG00000028186.1"; havana_transcript "OTTMUST00000090219.1";
chr18	HAVANA	CDS	12861677	12861786	0	+	2	gene_id "ENSMUSG00000024424.16"; transcript_id "ENSMUST00000169401.8"; gene_type "protein_coding"; gene_name "Ttc39c"; transcript_type "protein_coding"; transcript_name "Ttc39c-204"; exon_number 9; exon_id "ENSMUSE00000573284.2"; level 2; protein_id "ENSMUSP00000133127.2"; transcript_support_level "5"; mgi_id "MGI:1919997"; tag "basic"; havana_gene "OTTMUSG00000028186.1"; havana_transcript "OTTMUST00000090219.1";
chr18	HAVANA	exon	12861677	12861786	0	+	.	gene_id "ENSMUSG00000024424.16"; transcript_id "ENSMUST00000234966.2"; gene_type "protein_coding"; gene_name "Ttc39c"; transcript_type "protein_coding"; transcript_name "Ttc39c-207"; exon_number 9; exon_id "ENSMUSE00000573284.2"; level 2; protein_id "ENSMUSP00000157144.2"; mgi_id "MGI:1919997"; tag "basic"; tag "Ensembl_canonical"; tag "GENCODE_Primary"; tag "appris_principal_1"; tag "CCDS"; ccdsid "CCDS29065.1"; havana_gene "OTTMUSG00000028186.1"; havana_transcript "OTTMUST00000069821.1";
chr18	HAVANA	CDS	12861677	12861786	0	+	2	gene_id "ENSMUSG00000024424.16"; transcript_id "ENSMUST00000234966.2"; gene_type "protein_coding"; gene_name "Ttc39c"; transcript_type "protein_coding"; transcript_name "Ttc39c-207"; exon_number 9; exon_id "ENSMUSE00000573284.2"; level 2; protein_id "ENSMUSP00000157144.2"; mgi_id "MGI:1919997"; tag "basic"; tag "Ensembl_canonical"; tag "GENCODE_Primary"; tag "appris_principal_1"; tag "CCDS"; ccdsid "CCDS29065.1"; havana_gene "OTTMUSG00000028186.1"; havana_transcript "OTTMUST00000069821.1";
chr18	HAVANA	exon	12861677	12861786	0	+	.	gene_id "ENSMUSG00000024424.16"; transcript_id "ENSMUST00000025294.9"; gene_type "protein_coding"; gene_name "Ttc39c"; transcript_type "protein_coding"; transcript_name "Ttc39c-201"; exon_number 9; exon_id "ENSMUSE00000573284.2"; level 2; protein_id "ENSMUSP00000025294.9"; transcript_support_level "1"; mgi_id "MGI:1919997"; tag "basic"; havana_gene "OTTMUSG00000028186.1"; havana_transcript "OTTMUST00000176734.1";
chr18	HAVANA	CDS	12861677	12861786	0	+	2	gene_id "ENSMUSG00000024424.16"; transcript_id "ENSMUST00000025294.9"; gene_type "protein_coding"; gene_name "Ttc39c"; transcript_type "protein_coding"; transcript_name "Ttc39c-201"; exon_number 9; exon_id "ENSMUSE00000573284.2"; level 2; protein_id "ENSMUSP00000025294.9"; transcript_support_level "1"; mgi_id "MGI:1919997"; tag "basic"; havana_gene "OTTMUSG00000028186.1"; havana_transcript "OTTMUST00000176734.1";
chr18	ENSEMBL_gcm37	exon	12861677	12861786	0.081580775774556	+	.	gene_id "ENSMUSG00000024424.16"; transcript_id "ENSMUSG00000024424.16_tx_2"; exon_id "chr18_12861677_12861786_+"; exonnum "10"; txlen "1992";
chr18	HAVANA	exon	12863051	12863174	0	+	.	gene_id "ENSMUSG00000024424.16"; transcript_id "ENSMUST00000234255.2"; gene_type "protein_coding"; gene_name "Ttc39c"; transcript_type "protein_coding"; transcript_name "Ttc39c-205"; exon_number 10; exon_id "ENSMUSE00000359440.5"; level 2; protein_id "ENSMUSP00000157255.2"; mgi_id "MGI:1919997"; tag "basic"; havana_gene "OTTMUSG00000028186.1"; havana_transcript "OTTMUST00000176733.1";
chr18	HAVANA	CDS	12863051	12863174	0	+	0	gene_id "ENSMUSG00000024424.16"; transcript_id "ENSMUST00000234255.2"; gene_type "protein_coding"; gene_name "Ttc39c"; transcript_type "protein_coding"; transcript_name "Ttc39c-205"; exon_number 10; exon_id "ENSMUSE00000359440.5"; level 2; protein_id "ENSMUSP00000157255.2"; mgi_id "MGI:1919997"; tag "basic"; havana_gene "OTTMUSG00000028186.1"; havana_transcript "OTTMUST00000176733.1";
chr18	HAVANA	exon	12863051	12863174	0	+	.	gene_id "ENSMUSG00000024424.16"; transcript_id "ENSMUST00000169401.8"; gene_type "protein_coding"; gene_name "Ttc39c"; transcript_type "protein_coding"; transcript_name "Ttc39c-204"; exon_number 10; exon_id "ENSMUSE00000359440.5"; level 2; protein_id "ENSMUSP00000133127.2"; transcript_support_level "5"; mgi_id "MGI:1919997"; tag "basic"; havana_gene "OTTMUSG00000028186.1"; havana_transcript "OTTMUST00000090219.1";
chr18	HAVANA	CDS	12863051	12863174	0	+	0	gene_id "ENSMUSG00000024424.16"; transcript_id "ENSMUST00000169401.8"; gene_type "protein_coding"; gene_name "Ttc39c"; transcript_type "protein_coding"; transcript_name "Ttc39c-204"; exon_number 10; exon_id "ENSMUSE00000359440.5"; level 2; protein_id "ENSMUSP00000133127.2"; transcript_support_level "5"; mgi_id "MGI:1919997"; tag "basic"; havana_gene "OTTMUSG00000028186.1"; havana_transcript "OTTMUST00000090219.1";
chr18	HAVANA	exon	12863051	12863174	0	+	.	gene_id "ENSMUSG00000024424.16"; transcript_id "ENSMUST00000234966.2"; gene_type "protein_coding"; gene_name "Ttc39c"; transcript_type "protein_coding"; transcript_name "Ttc39c-207"; exon_number 10; exon_id "ENSMUSE00000359440.5"; level 2; protein_id "ENSMUSP00000157144.2"; mgi_id "MGI:1919997"; tag "basic"; tag "Ensembl_canonical"; tag "GENCODE_Primary"; tag "appris_principal_1"; tag "CCDS"; ccdsid "CCDS29065.1"; havana_gene "OTTMUSG00000028186.1"; havana_transcript "OTTMUST00000069821.1";
chr18	HAVANA	CDS	12863051	12863174	0	+	0	gene_id "ENSMUSG00000024424.16"; transcript_id "ENSMUST00000234966.2"; gene_type "protein_coding"; gene_name "Ttc39c"; transcript_type "protein_coding"; transcript_name "Ttc39c-207"; exon_number 10; exon_id "ENSMUSE00000359440.5"; level 2; protein_id "ENSMUSP00000157144.2"; mgi_id "MGI:1919997"; tag "basic"; tag "Ensembl_canonical"; tag "GENCODE_Primary"; tag "appris_principal_1"; tag "CCDS"; ccdsid "CCDS29065.1"; havana_gene "OTTMUSG00000028186.1"; havana_transcript "OTTMUST00000069821.1";
chr18	HAVANA	exon	12863051	12863174	0	+	.	gene_id "ENSMUSG00000024424.16"; transcript_id "ENSMUST00000025294.9"; gene_type "protein_coding"; gene_name "Ttc39c"; transcript_type "protein_coding"; transcript_name "Ttc39c-201"; exon_number 10; exon_id "ENSMUSE00000359440.5"; level 2; protein_id "ENSMUSP00000025294.9"; transcript_support_level "1"; mgi_id "MGI:1919997"; tag "basic"; havana_gene "OTTMUSG00000028186.1"; havana_transcript "OTTMUST00000176734.1";
chr18	HAVANA	CDS	12863051	12863174	0	+	0	gene_id "ENSMUSG00000024424.16"; transcript_id "ENSMUST00000025294.9"; gene_type "protein_coding"; gene_name "Ttc39c"; transcript_type "protein_coding"; transcript_name "Ttc39c-201"; exon_number 10; exon_id "ENSMUSE00000359440.5"; level 2; protein_id "ENSMUSP00000025294.9"; transcript_support_level "1"; mgi_id "MGI:1919997"; tag "basic"; havana_gene "OTTMUSG00000028186.1"; havana_transcript "OTTMUST00000176734.1";
chr18	ENSEMBL_gcm37	exon	12863051	12863174	0.081580775774556	+	.	gene_id "ENSMUSG00000024424.16"; transcript_id "ENSMUSG00000024424.16_tx_2"; exon_id "chr18_12863051_12863174_+"; exonnum "11"; txlen "1992";
chr18	HAVANA	exon	12866015	12866112	0	+	.	gene_id "ENSMUSG00000024424.16"; transcript_id "ENSMUST00000234255.2"; gene_type "protein_coding"; gene_name "Ttc39c"; transcript_type "protein_coding"; transcript_name "Ttc39c-205"; exon_number 11; exon_id "ENSMUSE00000142242.4"; level 2; protein_id "ENSMUSP00000157255.2"; mgi_id "MGI:1919997"; tag "basic"; havana_gene "OTTMUSG00000028186.1"; havana_transcript "OTTMUST00000176733.1";
chr18	HAVANA	CDS	12866015	12866112	0	+	2	gene_id "ENSMUSG00000024424.16"; transcript_id "ENSMUST00000234255.2"; gene_type "protein_coding"; gene_name "Ttc39c"; transcript_type "protein_coding"; transcript_name "Ttc39c-205"; exon_number 11; exon_id "ENSMUSE00000142242.4"; level 2; protein_id "ENSMUSP00000157255.2"; mgi_id "MGI:1919997"; tag "basic"; havana_gene "OTTMUSG00000028186.1"; havana_transcript "OTTMUST00000176733.1";
chr18	HAVANA	exon	12866015	12866112	0	+	.	gene_id "ENSMUSG00000024424.16"; transcript_id "ENSMUST00000169401.8"; gene_type "protein_coding"; gene_name "Ttc39c"; transcript_type "protein_coding"; transcript_name "Ttc39c-204"; exon_number 11; exon_id "ENSMUSE00000142242.4"; level 2; protein_id "ENSMUSP00000133127.2"; transcript_support_level "5"; mgi_id "MGI:1919997"; tag "basic"; havana_gene "OTTMUSG00000028186.1"; havana_transcript "OTTMUST00000090219.1";
chr18	HAVANA	CDS	12866015	12866112	0	+	2	gene_id "ENSMUSG00000024424.16"; transcript_id "ENSMUST00000169401.8"; gene_type "protein_coding"; gene_name "Ttc39c"; transcript_type "protein_coding"; transcript_name "Ttc39c-204"; exon_number 11; exon_id "ENSMUSE00000142242.4"; level 2; protein_id "ENSMUSP00000133127.2"; transcript_support_level "5"; mgi_id "MGI:1919997"; tag "basic"; havana_gene "OTTMUSG00000028186.1"; havana_transcript "OTTMUST00000090219.1";
chr18	HAVANA	exon	12866015	12866112	0	+	.	gene_id "ENSMUSG00000024424.16"; transcript_id "ENSMUST00000234966.2"; gene_type "protein_coding"; gene_name "Ttc39c"; transcript_type "protein_coding"; transcript_name "Ttc39c-207"; exon_number 11; exon_id "ENSMUSE00000142242.4"; level 2; protein_id "ENSMUSP00000157144.2"; mgi_id "MGI:1919997"; tag "basic"; tag "Ensembl_canonical"; tag "GENCODE_Primary"; tag "appris_principal_1"; tag "CCDS"; ccdsid "CCDS29065.1"; havana_gene "OTTMUSG00000028186.1"; havana_transcript "OTTMUST00000069821.1";
chr18	HAVANA	CDS	12866015	12866112	0	+	2	gene_id "ENSMUSG00000024424.16"; transcript_id "ENSMUST00000234966.2"; gene_type "protein_coding"; gene_name "Ttc39c"; transcript_type "protein_coding"; transcript_name "Ttc39c-207"; exon_number 11; exon_id "ENSMUSE00000142242.4"; level 2; protein_id "ENSMUSP00000157144.2"; mgi_id "MGI:1919997"; tag "basic"; tag "Ensembl_canonical"; tag "GENCODE_Primary"; tag "appris_principal_1"; tag "CCDS"; ccdsid "CCDS29065.1"; havana_gene "OTTMUSG00000028186.1"; havana_transcript "OTTMUST00000069821.1";
chr18	HAVANA	exon	12866015	12866112	0	+	.	gene_id "ENSMUSG00000024424.16"; transcript_id "ENSMUST00000025294.9"; gene_type "protein_coding"; gene_name "Ttc39c"; transcript_type "protein_coding"; transcript_name "Ttc39c-201"; exon_number 11; exon_id "ENSMUSE00000142242.4"; level 2; protein_id "ENSMUSP00000025294.9"; transcript_support_level "1"; mgi_id "MGI:1919997"; tag "basic"; havana_gene "OTTMUSG00000028186.1"; havana_transcript "OTTMUST00000176734.1";
chr18	HAVANA	CDS	12866015	12866112	0	+	2	gene_id "ENSMUSG00000024424.16"; transcript_id "ENSMUST00000025294.9"; gene_type "protein_coding"; gene_name "Ttc39c"; transcript_type "protein_coding"; transcript_name "Ttc39c-201"; exon_number 11; exon_id "ENSMUSE00000142242.4"; level 2; protein_id "ENSMUSP00000025294.9"; transcript_support_level "1"; mgi_id "MGI:1919997"; tag "basic"; havana_gene "OTTMUSG00000028186.1"; havana_transcript "OTTMUST00000176734.1";
chr18	ENSEMBL_gcm37	exon	12866015	12866112	0.081580775774556	+	.	gene_id "ENSMUSG00000024424.16"; transcript_id "ENSMUSG00000024424.16_tx_2"; exon_id "chr18_12866015_12866112_+"; exonnum "12"; txlen "1992";
chr18	HAVANA	exon	12867762	12868048	0	+	.	gene_id "ENSMUSG00000024424.16"; transcript_id "ENSMUST00000143388.2"; gene_type "protein_coding"; gene_name "Ttc39c"; transcript_type "retained_intron"; transcript_name "Ttc39c-203"; exon_number 1; exon_id "ENSMUSE00000810740.2"; level 2; transcript_support_level "2"; mgi_id "MGI:1919997"; havana_gene "OTTMUSG00000028186.1"; havana_transcript "OTTMUST00000069839.1";
chr18	HAVANA	transcript	12867762	12869887	0	+	.	gene_id "ENSMUSG00000024424.16"; transcript_id "ENSMUST00000143388.2"; gene_type "protein_coding"; gene_name "Ttc39c"; transcript_type "retained_intron"; transcript_name "Ttc39c-203"; level 2; transcript_support_level "2"; mgi_id "MGI:1919997"; havana_gene "OTTMUSG00000028186.1"; havana_transcript "OTTMUST00000069839.1";
chr18	HAVANA	exon	12867944	12868048	0	+	.	gene_id "ENSMUSG00000024424.16"; transcript_id "ENSMUST00000234255.2"; gene_type "protein_coding"; gene_name "Ttc39c"; transcript_type "protein_coding"; transcript_name "Ttc39c-205"; exon_number 12; exon_id "ENSMUSE00000142255.4"; level 2; protein_id "ENSMUSP00000157255.2"; mgi_id "MGI:1919997"; tag "basic"; havana_gene "OTTMUSG00000028186.1"; havana_transcript "OTTMUST00000176733.1";
chr18	HAVANA	CDS	12867944	12868048	0	+	0	gene_id "ENSMUSG00000024424.16"; transcript_id "ENSMUST00000234255.2"; gene_type "protein_coding"; gene_name "Ttc39c"; transcript_type "protein_coding"; transcript_name "Ttc39c-205"; exon_number 12; exon_id "ENSMUSE00000142255.4"; level 2; protein_id "ENSMUSP00000157255.2"; mgi_id "MGI:1919997"; tag "basic"; havana_gene "OTTMUSG00000028186.1"; havana_transcript "OTTMUST00000176733.1";
chr18	HAVANA	exon	12867944	12868048	0	+	.	gene_id "ENSMUSG00000024424.16"; transcript_id "ENSMUST00000169401.8"; gene_type "protein_coding"; gene_name "Ttc39c"; transcript_type "protein_coding"; transcript_name "Ttc39c-204"; exon_number 12; exon_id "ENSMUSE00000142255.4"; level 2; protein_id "ENSMUSP00000133127.2"; transcript_support_level "5"; mgi_id "MGI:1919997"; tag "basic"; havana_gene "OTTMUSG00000028186.1"; havana_transcript "OTTMUST00000090219.1";
chr18	HAVANA	CDS	12867944	12868048	0	+	0	gene_id "ENSMUSG00000024424.16"; transcript_id "ENSMUST00000169401.8"; gene_type "protein_coding"; gene_name "Ttc39c"; transcript_type "protein_coding"; transcript_name "Ttc39c-204"; exon_number 12; exon_id "ENSMUSE00000142255.4"; level 2; protein_id "ENSMUSP00000133127.2"; transcript_support_level "5"; mgi_id "MGI:1919997"; tag "basic"; havana_gene "OTTMUSG00000028186.1"; havana_transcript "OTTMUST00000090219.1";
chr18	HAVANA	exon	12867944	12868048	0	+	.	gene_id "ENSMUSG00000024424.16"; transcript_id "ENSMUST00000234966.2"; gene_type "protein_coding"; gene_name "Ttc39c"; transcript_type "protein_coding"; transcript_name "Ttc39c-207"; exon_number 12; exon_id "ENSMUSE00000142255.4"; level 2; protein_id "ENSMUSP00000157144.2"; mgi_id "MGI:1919997"; tag "basic"; tag "Ensembl_canonical"; tag "GENCODE_Primary"; tag "appris_principal_1"; tag "CCDS"; ccdsid "CCDS29065.1"; havana_gene "OTTMUSG00000028186.1"; havana_transcript "OTTMUST00000069821.1";
chr18	HAVANA	CDS	12867944	12868048	0	+	0	gene_id "ENSMUSG00000024424.16"; transcript_id "ENSMUST00000234966.2"; gene_type "protein_coding"; gene_name "Ttc39c"; transcript_type "protein_coding"; transcript_name "Ttc39c-207"; exon_number 12; exon_id "ENSMUSE00000142255.4"; level 2; protein_id "ENSMUSP00000157144.2"; mgi_id "MGI:1919997"; tag "basic"; tag "Ensembl_canonical"; tag "GENCODE_Primary"; tag "appris_principal_1"; tag "CCDS"; ccdsid "CCDS29065.1"; havana_gene "OTTMUSG00000028186.1"; havana_transcript "OTTMUST00000069821.1";
chr18	HAVANA	exon	12867944	12868048	0	+	.	gene_id "ENSMUSG00000024424.16"; transcript_id "ENSMUST00000025294.9"; gene_type "protein_coding"; gene_name "Ttc39c"; transcript_type "protein_coding"; transcript_name "Ttc39c-201"; exon_number 12; exon_id "ENSMUSE00000142255.4"; level 2; protein_id "ENSMUSP00000025294.9"; transcript_support_level "1"; mgi_id "MGI:1919997"; tag "basic"; havana_gene "OTTMUSG00000028186.1"; havana_transcript "OTTMUST00000176734.1";
chr18	HAVANA	CDS	12867944	12868048	0	+	0	gene_id "ENSMUSG00000024424.16"; transcript_id "ENSMUST00000025294.9"; gene_type "protein_coding"; gene_name "Ttc39c"; transcript_type "protein_coding"; transcript_name "Ttc39c-201"; exon_number 12; exon_id "ENSMUSE00000142255.4"; level 2; protein_id "ENSMUSP00000025294.9"; transcript_support_level "1"; mgi_id "MGI:1919997"; tag "basic"; havana_gene "OTTMUSG00000028186.1"; havana_transcript "OTTMUST00000176734.1";
chr18	ENSEMBL_gcm37	exon	12867944	12868048	0.081580775774556	+	.	gene_id "ENSMUSG00000024424.16"; transcript_id "ENSMUSG00000024424.16_tx_2"; exon_id "chr18_12867944_12868048_+"; exonnum "13"; txlen "1992";
chr18	HAVANA	exon	12869015	12869075	0	+	.	gene_id "ENSMUSG00000024424.16"; transcript_id "ENSMUST00000234255.2"; gene_type "protein_coding"; gene_name "Ttc39c"; transcript_type "protein_coding"; transcript_name "Ttc39c-205"; exon_number 13; exon_id "ENSMUSE00001453263.2"; level 2; protein_id "ENSMUSP00000157255.2"; mgi_id "MGI:1919997"; tag "basic"; havana_gene "OTTMUSG00000028186.1"; havana_transcript "OTTMUST00000176733.1";
chr18	HAVANA	CDS	12869015	12869075	0	+	0	gene_id "ENSMUSG00000024424.16"; transcript_id "ENSMUST00000234255.2"; gene_type "protein_coding"; gene_name "Ttc39c"; transcript_type "protein_coding"; transcript_name "Ttc39c-205"; exon_number 13; exon_id "ENSMUSE00001453263.2"; level 2; protein_id "ENSMUSP00000157255.2"; mgi_id "MGI:1919997"; tag "basic"; havana_gene "OTTMUSG00000028186.1"; havana_transcript "OTTMUST00000176733.1";
chr18	HAVANA	exon	12869037	12869075	0	+	.	gene_id "ENSMUSG00000024424.16"; transcript_id "ENSMUST00000169401.8"; gene_type "protein_coding"; gene_name "Ttc39c"; transcript_type "protein_coding"; transcript_name "Ttc39c-204"; exon_number 13; exon_id "ENSMUSE00001311781.2"; level 2; protein_id "ENSMUSP00000133127.2"; transcript_support_level "5"; mgi_id "MGI:1919997"; tag "basic"; havana_gene "OTTMUSG00000028186.1"; havana_transcript "OTTMUST00000090219.1";
chr18	HAVANA	CDS	12869037	12869075	0	+	0	gene_id "ENSMUSG00000024424.16"; transcript_id "ENSMUST00000169401.8"; gene_type "protein_coding"; gene_name "Ttc39c"; transcript_type "protein_coding"; transcript_name "Ttc39c-204"; exon_number 13; exon_id "ENSMUSE00001311781.2"; level 2; protein_id "ENSMUSP00000133127.2"; transcript_support_level "5"; mgi_id "MGI:1919997"; tag "basic"; havana_gene "OTTMUSG00000028186.1"; havana_transcript "OTTMUST00000090219.1";
chr18	HAVANA	exon	12869037	12869075	0	+	.	gene_id "ENSMUSG00000024424.16"; transcript_id "ENSMUST00000234966.2"; gene_type "protein_coding"; gene_name "Ttc39c"; transcript_type "protein_coding"; transcript_name "Ttc39c-207"; exon_number 13; exon_id "ENSMUSE00001311781.2"; level 2; protein_id "ENSMUSP00000157144.2"; mgi_id "MGI:1919997"; tag "basic"; tag "Ensembl_canonical"; tag "GENCODE_Primary"; tag "appris_principal_1"; tag "CCDS"; ccdsid "CCDS29065.1"; havana_gene "OTTMUSG00000028186.1"; havana_transcript "OTTMUST00000069821.1";
chr18	HAVANA	CDS	12869037	12869075	0	+	0	gene_id "ENSMUSG00000024424.16"; transcript_id "ENSMUST00000234966.2"; gene_type "protein_coding"; gene_name "Ttc39c"; transcript_type "protein_coding"; transcript_name "Ttc39c-207"; exon_number 13; exon_id "ENSMUSE00001311781.2"; level 2; protein_id "ENSMUSP00000157144.2"; mgi_id "MGI:1919997"; tag "basic"; tag "Ensembl_canonical"; tag "GENCODE_Primary"; tag "appris_principal_1"; tag "CCDS"; ccdsid "CCDS29065.1"; havana_gene "OTTMUSG00000028186.1"; havana_transcript "OTTMUST00000069821.1";
chr18	HAVANA	exon	12869037	12869075	0	+	.	gene_id "ENSMUSG00000024424.16"; transcript_id "ENSMUST00000025294.9"; gene_type "protein_coding"; gene_name "Ttc39c"; transcript_type "protein_coding"; transcript_name "Ttc39c-201"; exon_number 13; exon_id "ENSMUSE00001311781.2"; level 2; protein_id "ENSMUSP00000025294.9"; transcript_support_level "1"; mgi_id "MGI:1919997"; tag "basic"; havana_gene "OTTMUSG00000028186.1"; havana_transcript "OTTMUST00000176734.1";
chr18	HAVANA	CDS	12869037	12869075	0	+	0	gene_id "ENSMUSG00000024424.16"; transcript_id "ENSMUST00000025294.9"; gene_type "protein_coding"; gene_name "Ttc39c"; transcript_type "protein_coding"; transcript_name "Ttc39c-201"; exon_number 13; exon_id "ENSMUSE00001311781.2"; level 2; protein_id "ENSMUSP00000025294.9"; transcript_support_level "1"; mgi_id "MGI:1919997"; tag "basic"; havana_gene "OTTMUSG00000028186.1"; havana_transcript "OTTMUST00000176734.1";
chr18	HAVANA	exon	12869037	12869075	0	+	.	gene_id "ENSMUSG00000024424.16"; transcript_id "ENSMUST00000143388.2"; gene_type "protein_coding"; gene_name "Ttc39c"; transcript_type "retained_intron"; transcript_name "Ttc39c-203"; exon_number 2; exon_id "ENSMUSE00001211415.2"; level 2; transcript_support_level "2"; mgi_id "MGI:1919997"; havana_gene "OTTMUSG00000028186.1"; havana_transcript "OTTMUST00000069839.1";
chr18	ENSEMBL_gcm37	exon	12869037	12869075	0.081580775774556	+	.	gene_id "ENSMUSG00000024424.16"; transcript_id "ENSMUSG00000024424.16_tx_2"; exon_id "chr18_12869037_12869075_+"; exonnum "14"; txlen "1992";
chr18	HAVANA	CDS	12869731	12869753	0	+	2	gene_id "ENSMUSG00000024424.16"; transcript_id "ENSMUST00000234255.2"; gene_type "protein_coding"; gene_name "Ttc39c"; transcript_type "protein_coding"; transcript_name "Ttc39c-205"; exon_number 14; exon_id "ENSMUSE00001451695.2"; level 2; protein_id "ENSMUSP00000157255.2"; mgi_id "MGI:1919997"; tag "basic"; havana_gene "OTTMUSG00000028186.1"; havana_transcript "OTTMUST00000176733.1";
chr18	HAVANA	CDS	12869731	12869817	0	+	0	gene_id "ENSMUSG00000024424.16"; transcript_id "ENSMUST00000169401.8"; gene_type "protein_coding"; gene_name "Ttc39c"; transcript_type "protein_coding"; transcript_name "Ttc39c-204"; exon_number 14; exon_id "ENSMUSE00000875175.2"; level 2; protein_id "ENSMUSP00000133127.2"; transcript_support_level "5"; mgi_id "MGI:1919997"; tag "basic"; havana_gene "OTTMUSG00000028186.1"; havana_transcript "OTTMUST00000090219.1";
chr18	HAVANA	CDS	12869731	12869817	0	+	0	gene_id "ENSMUSG00000024424.16"; transcript_id "ENSMUST00000234966.2"; gene_type "protein_coding"; gene_name "Ttc39c"; transcript_type "protein_coding"; transcript_name "Ttc39c-207"; exon_number 14; exon_id "ENSMUSE00001454101.2"; level 2; protein_id "ENSMUSP00000157144.2"; mgi_id "MGI:1919997"; tag "basic"; tag "Ensembl_canonical"; tag "GENCODE_Primary"; tag "appris_principal_1"; tag "CCDS"; ccdsid "CCDS29065.1"; havana_gene "OTTMUSG00000028186.1"; havana_transcript "OTTMUST00000069821.1";
chr18	HAVANA	CDS	12869731	12869817	0	+	0	gene_id "ENSMUSG00000024424.16"; transcript_id "ENSMUST00000025294.9"; gene_type "protein_coding"; gene_name "Ttc39c"; transcript_type "protein_coding"; transcript_name "Ttc39c-201"; exon_number 14; exon_id "ENSMUSE00000625700.5"; level 2; protein_id "ENSMUSP00000025294.9"; transcript_support_level "1"; mgi_id "MGI:1919997"; tag "basic"; havana_gene "OTTMUSG00000028186.1"; havana_transcript "OTTMUST00000176734.1";
chr18	HAVANA	exon	12869731	12869887	0	+	.	gene_id "ENSMUSG00000024424.16"; transcript_id "ENSMUST00000143388.2"; gene_type "protein_coding"; gene_name "Ttc39c"; transcript_type "retained_intron"; transcript_name "Ttc39c-203"; exon_number 3; exon_id "ENSMUSE00000804252.2"; level 2; transcript_support_level "2"; mgi_id "MGI:1919997"; havana_gene "OTTMUSG00000028186.1"; havana_transcript "OTTMUST00000069839.1";
chr18	HAVANA	exon	12869731	12870015	0	+	.	gene_id "ENSMUSG00000024424.16"; transcript_id "ENSMUST00000234255.2"; gene_type "protein_coding"; gene_name "Ttc39c"; transcript_type "protein_coding"; transcript_name "Ttc39c-205"; exon_number 14; exon_id "ENSMUSE00001451695.2"; level 2; protein_id "ENSMUSP00000157255.2"; mgi_id "MGI:1919997"; tag "basic"; havana_gene "OTTMUSG00000028186.1"; havana_transcript "OTTMUST00000176733.1";
chr18	HAVANA	exon	12869731	12870107	0	+	.	gene_id "ENSMUSG00000024424.16"; transcript_id "ENSMUST00000169401.8"; gene_type "protein_coding"; gene_name "Ttc39c"; transcript_type "protein_coding"; transcript_name "Ttc39c-204"; exon_number 14; exon_id "ENSMUSE00000875175.2"; level 2; protein_id "ENSMUSP00000133127.2"; transcript_support_level "5"; mgi_id "MGI:1919997"; tag "basic"; havana_gene "OTTMUSG00000028186.1"; havana_transcript "OTTMUST00000090219.1";
chr18	ENSEMBL_gcm37	exon	12869731	12870107	0.081580775774556	+	.	gene_id "ENSMUSG00000024424.16"; transcript_id "ENSMUSG00000024424.16_tx_2"; exon_id "chr18_12869731_12870107_+"; exonnum "15"; txlen "1992";
chr18	HAVANA	exon	12869731	12870113	0	+	.	gene_id "ENSMUSG00000024424.16"; transcript_id "ENSMUST00000025294.9"; gene_type "protein_coding"; gene_name "Ttc39c"; transcript_type "protein_coding"; transcript_name "Ttc39c-201"; exon_number 14; exon_id "ENSMUSE00000625700.5"; level 2; protein_id "ENSMUSP00000025294.9"; transcript_support_level "1"; mgi_id "MGI:1919997"; tag "basic"; havana_gene "OTTMUSG00000028186.1"; havana_transcript "OTTMUST00000176734.1";
chr18	HAVANA	exon	12869731	12871920	0	+	.	gene_id "ENSMUSG00000024424.16"; transcript_id "ENSMUST00000234966.2"; gene_type "protein_coding"; gene_name "Ttc39c"; transcript_type "protein_coding"; transcript_name "Ttc39c-207"; exon_number 14; exon_id "ENSMUSE00001454101.2"; level 2; protein_id "ENSMUSP00000157144.2"; mgi_id "MGI:1919997"; tag "basic"; tag "Ensembl_canonical"; tag "GENCODE_Primary"; tag "appris_principal_1"; tag "CCDS"; ccdsid "CCDS29065.1"; havana_gene "OTTMUSG00000028186.1"; havana_transcript "OTTMUST00000069821.1";
chr18	HAVANA	stop_codon	12869754	12869756	0	+	0	gene_id "ENSMUSG00000024424.16"; transcript_id "ENSMUST00000234255.2"; gene_type "protein_coding"; gene_name "Ttc39c"; transcript_type "protein_coding"; transcript_name "Ttc39c-205"; exon_number 14; exon_id "ENSMUSE00001451695.2"; level 2; protein_id "ENSMUSP00000157255.2"; mgi_id "MGI:1919997"; tag "basic"; havana_gene "OTTMUSG00000028186.1"; havana_transcript "OTTMUST00000176733.1";
chr18	HAVANA	UTR	12869754	12870015	0	+	.	gene_id "ENSMUSG00000024424.16"; transcript_id "ENSMUST00000234255.2"; gene_type "protein_coding"; gene_name "Ttc39c"; transcript_type "protein_coding"; transcript_name "Ttc39c-205"; exon_number 14; exon_id "ENSMUSE00001451695.2"; level 2; protein_id "ENSMUSP00000157255.2"; mgi_id "MGI:1919997"; tag "basic"; havana_gene "OTTMUSG00000028186.1"; havana_transcript "OTTMUST00000176733.1";
chr18	HAVANA	stop_codon	12869818	12869820	0	+	0	gene_id "ENSMUSG00000024424.16"; transcript_id "ENSMUST00000169401.8"; gene_type "protein_coding"; gene_name "Ttc39c"; transcript_type "protein_coding"; transcript_name "Ttc39c-204"; exon_number 14; exon_id "ENSMUSE00000875175.2"; level 2; protein_id "ENSMUSP00000133127.2"; transcript_support_level "5"; mgi_id "MGI:1919997"; tag "basic"; havana_gene "OTTMUSG00000028186.1"; havana_transcript "OTTMUST00000090219.1";
chr18	HAVANA	stop_codon	12869818	12869820	0	+	0	gene_id "ENSMUSG00000024424.16"; transcript_id "ENSMUST00000234966.2"; gene_type "protein_coding"; gene_name "Ttc39c"; transcript_type "protein_coding"; transcript_name "Ttc39c-207"; exon_number 14; exon_id "ENSMUSE00001454101.2"; level 2; protein_id "ENSMUSP00000157144.2"; mgi_id "MGI:1919997"; tag "basic"; tag "Ensembl_canonical"; tag "GENCODE_Primary"; tag "appris_principal_1"; tag "CCDS"; ccdsid "CCDS29065.1"; havana_gene "OTTMUSG00000028186.1"; havana_transcript "OTTMUST00000069821.1";
chr18	HAVANA	stop_codon	12869818	12869820	0	+	0	gene_id "ENSMUSG00000024424.16"; transcript_id "ENSMUST00000025294.9"; gene_type "protein_coding"; gene_name "Ttc39c"; transcript_type "protein_coding"; transcript_name "Ttc39c-201"; exon_number 14; exon_id "ENSMUSE00000625700.5"; level 2; protein_id "ENSMUSP00000025294.9"; transcript_support_level "1"; mgi_id "MGI:1919997"; tag "basic"; havana_gene "OTTMUSG00000028186.1"; havana_transcript "OTTMUST00000176734.1";
chr18	HAVANA	UTR	12869818	12870107	0	+	.	gene_id "ENSMUSG00000024424.16"; transcript_id "ENSMUST00000169401.8"; gene_type "protein_coding"; gene_name "Ttc39c"; transcript_type "protein_coding"; transcript_name "Ttc39c-204"; exon_number 14; exon_id "ENSMUSE00000875175.2"; level 2; protein_id "ENSMUSP00000133127.2"; transcript_support_level "5"; mgi_id "MGI:1919997"; tag "basic"; havana_gene "OTTMUSG00000028186.1"; havana_transcript "OTTMUST00000090219.1";
chr18	HAVANA	UTR	12869818	12870113	0	+	.	gene_id "ENSMUSG00000024424.16"; transcript_id "ENSMUST00000025294.9"; gene_type "protein_coding"; gene_name "Ttc39c"; transcript_type "protein_coding"; transcript_name "Ttc39c-201"; exon_number 14; exon_id "ENSMUSE00000625700.5"; level 2; protein_id "ENSMUSP00000025294.9"; transcript_support_level "1"; mgi_id "MGI:1919997"; tag "basic"; havana_gene "OTTMUSG00000028186.1"; havana_transcript "OTTMUST00000176734.1";
chr18	HAVANA	UTR	12869818	12871920	0	+	.	gene_id "ENSMUSG00000024424.16"; transcript_id "ENSMUST00000234966.2"; gene_type "protein_coding"; gene_name "Ttc39c"; transcript_type "protein_coding"; transcript_name "Ttc39c-207"; exon_number 14; exon_id "ENSMUSE00001454101.2"; level 2; protein_id "ENSMUSP00000157144.2"; mgi_id "MGI:1919997"; tag "basic"; tag "Ensembl_canonical"; tag "GENCODE_Primary"; tag "appris_principal_1"; tag "CCDS"; ccdsid "CCDS29065.1"; havana_gene "OTTMUSG00000028186.1"; havana_transcript "OTTMUST00000069821.1";
chr18	HAVANA	exon	12873379	12873596	0	+	.	gene_id "ENSMUSG00000024430.15"; transcript_id "ENSMUST00000234735.2"; gene_type "protein_coding"; gene_name "Cabyr"; transcript_type "protein_coding"; transcript_name "Cabyr-208"; exon_number 1; exon_id "ENSMUSE00001453192.2"; level 2; protein_id "ENSMUSP00000157280.2"; mgi_id "MGI:1918382"; tag "basic"; tag "Ensembl_canonical"; tag "GENCODE_Primary"; tag "appris_principal_1"; tag "CCDS"; ccdsid "CCDS50223.1"; havana_gene "OTTMUSG00000030149.1"; havana_transcript "OTTMUST00000176738.1";
chr18	HAVANA	UTR	12873379	12873596	0	+	.	gene_id "ENSMUSG00000024430.15"; transcript_id "ENSMUST00000234735.2"; gene_type "protein_coding"; gene_name "Cabyr"; transcript_type "protein_coding"; transcript_name "Cabyr-208"; exon_number 1; exon_id "ENSMUSE00001453192.2"; level 2; protein_id "ENSMUSP00000157280.2"; mgi_id "MGI:1918382"; tag "basic"; tag "Ensembl_canonical"; tag "GENCODE_Primary"; tag "appris_principal_1"; tag "CCDS"; ccdsid "CCDS50223.1"; havana_gene "OTTMUSG00000030149.1"; havana_transcript "OTTMUST00000176738.1";
chr18	HAVANA	gene	12873379	12888317	0	+	.	gene_id "ENSMUSG00000024430.15"; gene_type "protein_coding"; gene_name "Cabyr"; level 2; mgi_id "MGI:1918382"; havana_gene "OTTMUSG00000030149.1";
chr18	HAVANA	transcript	12873379	12888317	0	+	.	gene_id "ENSMUSG00000024430.15"; transcript_id "ENSMUST00000234735.2"; gene_type "protein_coding"; gene_name "Cabyr"; transcript_type "protein_coding"; transcript_name "Cabyr-208"; level 2; protein_id "ENSMUSP00000157280.2"; mgi_id "MGI:1918382"; tag "basic"; tag "Ensembl_canonical"; tag "GENCODE_Primary"; tag "appris_principal_1"; tag "CCDS"; ccdsid "CCDS50223.1"; havana_gene "OTTMUSG00000030149.1"; havana_transcript "OTTMUST00000176738.1";
chr18	HAVANA	exon	12874368	12874458	0	+	.	gene_id "ENSMUSG00000024430.15"; transcript_id "ENSMUST00000235000.2"; gene_type "protein_coding"; gene_name "Cabyr"; transcript_type "protein_coding"; transcript_name "Cabyr-209"; exon_number 1; exon_id "ENSMUSE00001453140.2"; level 2; protein_id "ENSMUSP00000157080.2"; mgi_id "MGI:1918382"; tag "basic"; havana_gene "OTTMUSG00000030149.1"; havana_transcript "OTTMUST00000176739.1";
chr18	HAVANA	UTR	12874368	12874458	0	+	.	gene_id "ENSMUSG00000024430.15"; transcript_id "ENSMUST00000235000.2"; gene_type "protein_coding"; gene_name "Cabyr"; transcript_type "protein_coding"; transcript_name "Cabyr-209"; exon_number 1; exon_id "ENSMUSE00001453140.2"; level 2; protein_id "ENSMUSP00000157080.2"; mgi_id "MGI:1918382"; tag "basic"; havana_gene "OTTMUSG00000030149.1"; havana_transcript "OTTMUST00000176739.1";
chr18	HAVANA	transcript	12874368	12888203	0	+	.	gene_id "ENSMUSG00000024430.15"; transcript_id "ENSMUST00000235000.2"; gene_type "protein_coding"; gene_name "Cabyr"; transcript_type "protein_coding"; transcript_name "Cabyr-209"; level 2; protein_id "ENSMUSP00000157080.2"; mgi_id "MGI:1918382"; tag "basic"; havana_gene "OTTMUSG00000030149.1"; havana_transcript "OTTMUST00000176739.1";
chr18	HAVANA	exon	12874381	12874458	0	+	.	gene_id "ENSMUSG00000024430.15"; transcript_id "ENSMUST00000115857.9"; gene_type "protein_coding"; gene_name "Cabyr"; transcript_type "protein_coding"; transcript_name "Cabyr-202"; exon_number 1; exon_id "ENSMUSE00000744032.2"; level 2; protein_id "ENSMUSP00000111523.3"; transcript_support_level "1"; mgi_id "MGI:1918382"; tag "basic"; tag "CCDS"; ccdsid "CCDS37739.1"; havana_gene "OTTMUSG00000030149.1"; havana_transcript "OTTMUST00000074706.1";
chr18	HAVANA	UTR	12874381	12874458	0	+	.	gene_id "ENSMUSG00000024430.15"; transcript_id "ENSMUST00000115857.9"; gene_type "protein_coding"; gene_name "Cabyr"; transcript_type "protein_coding"; transcript_name "Cabyr-202"; exon_number 1; exon_id "ENSMUSE00000744032.2"; level 2; protein_id "ENSMUSP00000111523.3"; transcript_support_level "1"; mgi_id "MGI:1918382"; tag "basic"; tag "CCDS"; ccdsid "CCDS37739.1"; havana_gene "OTTMUSG00000030149.1"; havana_transcript "OTTMUST00000074706.1";
chr18	HAVANA	transcript	12874381	12888203	0	+	.	gene_id "ENSMUSG00000024430.15"; transcript_id "ENSMUST00000115857.9"; gene_type "protein_coding"; gene_name "Cabyr"; transcript_type "protein_coding"; transcript_name "Cabyr-202"; level 2; protein_id "ENSMUSP00000111523.3"; transcript_support_level "1"; mgi_id "MGI:1918382"; tag "basic"; tag "CCDS"; ccdsid "CCDS37739.1"; havana_gene "OTTMUSG00000030149.1"; havana_transcript "OTTMUST00000074706.1";
chr18	HAVANA	exon	12874404	12874458	0	+	.	gene_id "ENSMUSG00000024430.15"; transcript_id "ENSMUST00000080415.11"; gene_type "protein_coding"; gene_name "Cabyr"; transcript_type "nonsense_mediated_decay"; transcript_name "Cabyr-201"; exon_number 1; exon_id "ENSMUSE00000817704.2"; level 2; protein_id "ENSMUSP00000079277.5"; transcript_support_level "1"; mgi_id "MGI:1918382"; tag "CCDS"; ccdsid "CCDS37739.1"; havana_gene "OTTMUSG00000030149.1"; havana_transcript "OTTMUST00000074707.1";
chr18	HAVANA	UTR	12874404	12874458	0	+	.	gene_id "ENSMUSG00000024430.15"; transcript_id "ENSMUST00000080415.11"; gene_type "protein_coding"; gene_name "Cabyr"; transcript_type "nonsense_mediated_decay"; transcript_name "Cabyr-201"; exon_number 1; exon_id "ENSMUSE00000817704.2"; level 2; protein_id "ENSMUSP00000079277.5"; transcript_support_level "1"; mgi_id "MGI:1918382"; tag "CCDS"; ccdsid "CCDS37739.1"; havana_gene "OTTMUSG00000030149.1"; havana_transcript "OTTMUST00000074707.1";
chr18	ENSEMBL_gcm37	exon	12874404	12874458	0.0379142182637922	+	.	gene_id "ENSMUSG00000024430.15"; transcript_id "ENSMUSG00000024430.15_tx_6"; exon_id "chr18_12874404_12874458_+"; exonnum "1"; txlen "2260";
chr18	HAVANA	transcript	12874404	12888197	0	+	.	gene_id "ENSMUSG00000024430.15"; transcript_id "ENSMUST00000080415.11"; gene_type "protein_coding"; gene_name "Cabyr"; transcript_type "nonsense_mediated_decay"; transcript_name "Cabyr-201"; level 2; protein_id "ENSMUSP00000079277.5"; transcript_support_level "1"; mgi_id "MGI:1918382"; tag "CCDS"; ccdsid "CCDS37739.1"; havana_gene "OTTMUSG00000030149.1"; havana_transcript "OTTMUST00000074707.1";
chr18	HAVANA	exon	12874406	12874458	0	+	.	gene_id "ENSMUSG00000024430.15"; transcript_id "ENSMUST00000121018.8"; gene_type "protein_coding"; gene_name "Cabyr"; transcript_type "protein_coding"; transcript_name "Cabyr-204"; exon_number 1; exon_id "ENSMUSE00000720092.2"; level 2; protein_id "ENSMUSP00000113131.2"; transcript_support_level "1"; mgi_id "MGI:1918382"; tag "basic"; tag "appris_principal_1"; tag "CCDS"; ccdsid "CCDS50223.1"; havana_gene "OTTMUSG00000030149.1"; havana_transcript "OTTMUST00000074709.1";
chr18	HAVANA	UTR	12874406	12874458	0	+	.	gene_id "ENSMUSG00000024430.15"; transcript_id "ENSMUST00000121018.8"; gene_type "protein_coding"; gene_name "Cabyr"; transcript_type "protein_coding"; transcript_name "Cabyr-204"; exon_number 1; exon_id "ENSMUSE00000720092.2"; level 2; protein_id "ENSMUSP00000113131.2"; transcript_support_level "1"; mgi_id "MGI:1918382"; tag "basic"; tag "appris_principal_1"; tag "CCDS"; ccdsid "CCDS50223.1"; havana_gene "OTTMUSG00000030149.1"; havana_transcript "OTTMUST00000074709.1";
chr18	HAVANA	transcript	12874406	12888197	0	+	.	gene_id "ENSMUSG00000024430.15"; transcript_id "ENSMUST00000121018.8"; gene_type "protein_coding"; gene_name "Cabyr"; transcript_type "protein_coding"; transcript_name "Cabyr-204"; level 2; protein_id "ENSMUSP00000113131.2"; transcript_support_level "1"; mgi_id "MGI:1918382"; tag "basic"; tag "appris_principal_1"; tag "CCDS"; ccdsid "CCDS50223.1"; havana_gene "OTTMUSG00000030149.1"; havana_transcript "OTTMUST00000074709.1";
chr18	HAVANA	exon	12874412	12874458	0	+	.	gene_id "ENSMUSG00000024430.15"; transcript_id "ENSMUST00000150758.8"; gene_type "protein_coding"; gene_name "Cabyr"; transcript_type "nonsense_mediated_decay"; transcript_name "Cabyr-205"; exon_number 1; exon_id "ENSMUSE00000468017.4"; level 2; protein_id "ENSMUSP00000118330.2"; transcript_support_level "1"; mgi_id "MGI:1918382"; tag "CCDS"; ccdsid "CCDS37739.1"; havana_gene "OTTMUSG00000030149.1"; havana_transcript "OTTMUST00000074708.1";
chr18	HAVANA	UTR	12874412	12874458	0	+	.	gene_id "ENSMUSG00000024430.15"; transcript_id "ENSMUST00000150758.8"; gene_type "protein_coding"; gene_name "Cabyr"; transcript_type "nonsense_mediated_decay"; transcript_name "Cabyr-205"; exon_number 1; exon_id "ENSMUSE00000468017.4"; level 2; protein_id "ENSMUSP00000118330.2"; transcript_support_level "1"; mgi_id "MGI:1918382"; tag "CCDS"; ccdsid "CCDS37739.1"; havana_gene "OTTMUSG00000030149.1"; havana_transcript "OTTMUST00000074708.1";
chr18	HAVANA	exon	12874412	12874458	0	+	.	gene_id "ENSMUSG00000024430.15"; transcript_id "ENSMUST00000119108.8"; gene_type "protein_coding"; gene_name "Cabyr"; transcript_type "protein_coding"; transcript_name "Cabyr-203"; exon_number 1; exon_id "ENSMUSE00000468017.4"; level 2; protein_id "ENSMUSP00000113760.2"; transcript_support_level "1"; mgi_id "MGI:1918382"; tag "basic"; tag "CCDS"; ccdsid "CCDS50224.1"; havana_gene "OTTMUSG00000030149.1"; havana_transcript "OTTMUST00000074710.1";
chr18	HAVANA	UTR	12874412	12874458	0	+	.	gene_id "ENSMUSG00000024430.15"; transcript_id "ENSMUST00000119108.8"; gene_type "protein_coding"; gene_name "Cabyr"; transcript_type "protein_coding"; transcript_name "Cabyr-203"; exon_number 1; exon_id "ENSMUSE00000468017.4"; level 2; protein_id "ENSMUSP00000113760.2"; transcript_support_level "1"; mgi_id "MGI:1918382"; tag "basic"; tag "CCDS"; ccdsid "CCDS50224.1"; havana_gene "OTTMUSG00000030149.1"; havana_transcript "OTTMUST00000074710.1";
chr18	ENSEMBL	exon	12874412	12874458	0	+	.	gene_id "ENSMUSG00000024430.15"; transcript_id "ENSMUST00000186263.2"; gene_type "protein_coding"; gene_name "Cabyr"; transcript_type "protein_coding"; transcript_name "Cabyr-206"; exon_number 1; exon_id "ENSMUSE00000468017.4"; level 3; protein_id "ENSMUSP00000140870.2"; transcript_support_level "1"; mgi_id "MGI:1918382"; tag "basic"; tag "CCDS"; ccdsid "CCDS37739.1"; havana_gene "OTTMUSG00000030149.1";
chr18	ENSEMBL	UTR	12874412	12874458	0	+	.	gene_id "ENSMUSG00000024430.15"; transcript_id "ENSMUST00000186263.2"; gene_type "protein_coding"; gene_name "Cabyr"; transcript_type "protein_coding"; transcript_name "Cabyr-206"; exon_number 1; exon_id "ENSMUSE00000468017.4"; level 3; protein_id "ENSMUSP00000140870.2"; transcript_support_level "1"; mgi_id "MGI:1918382"; tag "basic"; tag "CCDS"; ccdsid "CCDS37739.1"; havana_gene "OTTMUSG00000030149.1";
chr18	ENSEMBL	exon	12874412	12874458	0	+	.	gene_id "ENSMUSG00000024430.15"; transcript_id "ENSMUST00000191078.7"; gene_type "protein_coding"; gene_name "Cabyr"; transcript_type "protein_coding"; transcript_name "Cabyr-207"; exon_number 1; exon_id "ENSMUSE00000468017.4"; level 3; protein_id "ENSMUSP00000140894.2"; transcript_support_level "1"; mgi_id "MGI:1918382"; tag "basic"; tag "CCDS"; ccdsid "CCDS37739.1"; havana_gene "OTTMUSG00000030149.1";
chr18	ENSEMBL	UTR	12874412	12874458	0	+	.	gene_id "ENSMUSG00000024430.15"; transcript_id "ENSMUST00000191078.7"; gene_type "protein_coding"; gene_name "Cabyr"; transcript_type "protein_coding"; transcript_name "Cabyr-207"; exon_number 1; exon_id "ENSMUSE00000468017.4"; level 3; protein_id "ENSMUSP00000140894.2"; transcript_support_level "1"; mgi_id "MGI:1918382"; tag "basic"; tag "CCDS"; ccdsid "CCDS37739.1"; havana_gene "OTTMUSG00000030149.1";
chr18	HAVANA	transcript	12874412	12888199	0	+	.	gene_id "ENSMUSG00000024430.15"; transcript_id "ENSMUST00000150758.8"; gene_type "protein_coding"; gene_name "Cabyr"; transcript_type "nonsense_mediated_decay"; transcript_name "Cabyr-205"; level 2; protein_id "ENSMUSP00000118330.2"; transcript_support_level "1"; mgi_id "MGI:1918382"; tag "CCDS"; ccdsid "CCDS37739.1"; havana_gene "OTTMUSG00000030149.1"; havana_transcript "OTTMUST00000074708.1";
chr18	HAVANA	transcript	12874412	12888199	0	+	.	gene_id "ENSMUSG00000024430.15"; transcript_id "ENSMUST00000119108.8"; gene_type "protein_coding"; gene_name "Cabyr"; transcript_type "protein_coding"; transcript_name "Cabyr-203"; level 2; protein_id "ENSMUSP00000113760.2"; transcript_support_level "1"; mgi_id "MGI:1918382"; tag "basic"; tag "CCDS"; ccdsid "CCDS50224.1"; havana_gene "OTTMUSG00000030149.1"; havana_transcript "OTTMUST00000074710.1";
chr18	ENSEMBL	transcript	12874412	12888199	0	+	.	gene_id "ENSMUSG00000024430.15"; transcript_id "ENSMUST00000186263.2"; gene_type "protein_coding"; gene_name "Cabyr"; transcript_type "protein_coding"; transcript_name "Cabyr-206"; level 3; protein_id "ENSMUSP00000140870.2"; transcript_support_level "1"; mgi_id "MGI:1918382"; tag "basic"; tag "CCDS"; ccdsid "CCDS37739.1"; havana_gene "OTTMUSG00000030149.1";
chr18	ENSEMBL	transcript	12874412	12888199	0	+	.	gene_id "ENSMUSG00000024430.15"; transcript_id "ENSMUST00000191078.7"; gene_type "protein_coding"; gene_name "Cabyr"; transcript_type "protein_coding"; transcript_name "Cabyr-207"; level 3; protein_id "ENSMUSP00000140894.2"; transcript_support_level "1"; mgi_id "MGI:1918382"; tag "basic"; tag "CCDS"; ccdsid "CCDS37739.1"; havana_gene "OTTMUSG00000030149.1";
chr18	HAVANA	UTR	12877549	12877573	0	+	.	gene_id "ENSMUSG00000024430.15"; transcript_id "ENSMUST00000234735.2"; gene_type "protein_coding"; gene_name "Cabyr"; transcript_type "protein_coding"; transcript_name "Cabyr-208"; exon_number 2; exon_id "ENSMUSE00000142276.4"; level 2; protein_id "ENSMUSP00000157280.2"; mgi_id "MGI:1918382"; tag "basic"; tag "Ensembl_canonical"; tag "GENCODE_Primary"; tag "appris_principal_1"; tag "CCDS"; ccdsid "CCDS50223.1"; havana_gene "OTTMUSG00000030149.1"; havana_transcript "OTTMUST00000176738.1";
chr18	HAVANA	UTR	12877549	12877573	0	+	.	gene_id "ENSMUSG00000024430.15"; transcript_id "ENSMUST00000235000.2"; gene_type "protein_coding"; gene_name "Cabyr"; transcript_type "protein_coding"; transcript_name "Cabyr-209"; exon_number 2; exon_id "ENSMUSE00000142276.4"; level 2; protein_id "ENSMUSP00000157080.2"; mgi_id "MGI:1918382"; tag "basic"; havana_gene "OTTMUSG00000030149.1"; havana_transcript "OTTMUST00000176739.1";
chr18	HAVANA	UTR	12877549	12877573	0	+	.	gene_id "ENSMUSG00000024430.15"; transcript_id "ENSMUST00000115857.9"; gene_type "protein_coding"; gene_name "Cabyr"; transcript_type "protein_coding"; transcript_name "Cabyr-202"; exon_number 2; exon_id "ENSMUSE00000142276.4"; level 2; protein_id "ENSMUSP00000111523.3"; transcript_support_level "1"; mgi_id "MGI:1918382"; tag "basic"; tag "CCDS"; ccdsid "CCDS37739.1"; havana_gene "OTTMUSG00000030149.1"; havana_transcript "OTTMUST00000074706.1";
chr18	HAVANA	UTR	12877549	12877573	0	+	.	gene_id "ENSMUSG00000024430.15"; transcript_id "ENSMUST00000080415.11"; gene_type "protein_coding"; gene_name "Cabyr"; transcript_type "nonsense_mediated_decay"; transcript_name "Cabyr-201"; exon_number 2; exon_id "ENSMUSE00000142276.4"; level 2; protein_id "ENSMUSP00000079277.5"; transcript_support_level "1"; mgi_id "MGI:1918382"; tag "CCDS"; ccdsid "CCDS37739.1"; havana_gene "OTTMUSG00000030149.1"; havana_transcript "OTTMUST00000074707.1";
chr18	HAVANA	UTR	12877549	12877573	0	+	.	gene_id "ENSMUSG00000024430.15"; transcript_id "ENSMUST00000121018.8"; gene_type "protein_coding"; gene_name "Cabyr"; transcript_type "protein_coding"; transcript_name "Cabyr-204"; exon_number 2; exon_id "ENSMUSE00000142276.4"; level 2; protein_id "ENSMUSP00000113131.2"; transcript_support_level "1"; mgi_id "MGI:1918382"; tag "basic"; tag "appris_principal_1"; tag "CCDS"; ccdsid "CCDS50223.1"; havana_gene "OTTMUSG00000030149.1"; havana_transcript "OTTMUST00000074709.1";
chr18	HAVANA	UTR	12877549	12877573	0	+	.	gene_id "ENSMUSG00000024430.15"; transcript_id "ENSMUST00000150758.8"; gene_type "protein_coding"; gene_name "Cabyr"; transcript_type "nonsense_mediated_decay"; transcript_name "Cabyr-205"; exon_number 2; exon_id "ENSMUSE00000142276.4"; level 2; protein_id "ENSMUSP00000118330.2"; transcript_support_level "1"; mgi_id "MGI:1918382"; tag "CCDS"; ccdsid "CCDS37739.1"; havana_gene "OTTMUSG00000030149.1"; havana_transcript "OTTMUST00000074708.1";
chr18	HAVANA	UTR	12877549	12877573	0	+	.	gene_id "ENSMUSG00000024430.15"; transcript_id "ENSMUST00000119108.8"; gene_type "protein_coding"; gene_name "Cabyr"; transcript_type "protein_coding"; transcript_name "Cabyr-203"; exon_number 2; exon_id "ENSMUSE00000142276.4"; level 2; protein_id "ENSMUSP00000113760.2"; transcript_support_level "1"; mgi_id "MGI:1918382"; tag "basic"; tag "CCDS"; ccdsid "CCDS50224.1"; havana_gene "OTTMUSG00000030149.1"; havana_transcript "OTTMUST00000074710.1";
chr18	ENSEMBL	UTR	12877549	12877573	0	+	.	gene_id "ENSMUSG00000024430.15"; transcript_id "ENSMUST00000186263.2"; gene_type "protein_coding"; gene_name "Cabyr"; transcript_type "protein_coding"; transcript_name "Cabyr-206"; exon_number 2; exon_id "ENSMUSE00000142276.4"; level 3; protein_id "ENSMUSP00000140870.2"; transcript_support_level "1"; mgi_id "MGI:1918382"; tag "basic"; tag "CCDS"; ccdsid "CCDS37739.1"; havana_gene "OTTMUSG00000030149.1";
chr18	ENSEMBL	UTR	12877549	12877573	0	+	.	gene_id "ENSMUSG00000024430.15"; transcript_id "ENSMUST00000191078.7"; gene_type "protein_coding"; gene_name "Cabyr"; transcript_type "protein_coding"; transcript_name "Cabyr-207"; exon_number 2; exon_id "ENSMUSE00000142276.4"; level 3; protein_id "ENSMUSP00000140894.2"; transcript_support_level "1"; mgi_id "MGI:1918382"; tag "basic"; tag "CCDS"; ccdsid "CCDS37739.1"; havana_gene "OTTMUSG00000030149.1";
chr18	HAVANA	exon	12877549	12877721	0	+	.	gene_id "ENSMUSG00000024430.15"; transcript_id "ENSMUST00000234735.2"; gene_type "protein_coding"; gene_name "Cabyr"; transcript_type "protein_coding"; transcript_name "Cabyr-208"; exon_number 2; exon_id "ENSMUSE00000142276.4"; level 2; protein_id "ENSMUSP00000157280.2"; mgi_id "MGI:1918382"; tag "basic"; tag "Ensembl_canonical"; tag "GENCODE_Primary"; tag "appris_principal_1"; tag "CCDS"; ccdsid "CCDS50223.1"; havana_gene "OTTMUSG00000030149.1"; havana_transcript "OTTMUST00000176738.1";
chr18	HAVANA	exon	12877549	12877721	0	+	.	gene_id "ENSMUSG00000024430.15"; transcript_id "ENSMUST00000235000.2"; gene_type "protein_coding"; gene_name "Cabyr"; transcript_type "protein_coding"; transcript_name "Cabyr-209"; exon_number 2; exon_id "ENSMUSE00000142276.4"; level 2; protein_id "ENSMUSP00000157080.2"; mgi_id "MGI:1918382"; tag "basic"; havana_gene "OTTMUSG00000030149.1"; havana_transcript "OTTMUST00000176739.1";
chr18	HAVANA	exon	12877549	12877721	0	+	.	gene_id "ENSMUSG00000024430.15"; transcript_id "ENSMUST00000115857.9"; gene_type "protein_coding"; gene_name "Cabyr"; transcript_type "protein_coding"; transcript_name "Cabyr-202"; exon_number 2; exon_id "ENSMUSE00000142276.4"; level 2; protein_id "ENSMUSP00000111523.3"; transcript_support_level "1"; mgi_id "MGI:1918382"; tag "basic"; tag "CCDS"; ccdsid "CCDS37739.1"; havana_gene "OTTMUSG00000030149.1"; havana_transcript "OTTMUST00000074706.1";
chr18	HAVANA	exon	12877549	12877721	0	+	.	gene_id "ENSMUSG00000024430.15"; transcript_id "ENSMUST00000080415.11"; gene_type "protein_coding"; gene_name "Cabyr"; transcript_type "nonsense_mediated_decay"; transcript_name "Cabyr-201"; exon_number 2; exon_id "ENSMUSE00000142276.4"; level 2; protein_id "ENSMUSP00000079277.5"; transcript_support_level "1"; mgi_id "MGI:1918382"; tag "CCDS"; ccdsid "CCDS37739.1"; havana_gene "OTTMUSG00000030149.1"; havana_transcript "OTTMUST00000074707.1";
chr18	HAVANA	exon	12877549	12877721	0	+	.	gene_id "ENSMUSG00000024430.15"; transcript_id "ENSMUST00000121018.8"; gene_type "protein_coding"; gene_name "Cabyr"; transcript_type "protein_coding"; transcript_name "Cabyr-204"; exon_number 2; exon_id "ENSMUSE00000142276.4"; level 2; protein_id "ENSMUSP00000113131.2"; transcript_support_level "1"; mgi_id "MGI:1918382"; tag "basic"; tag "appris_principal_1"; tag "CCDS"; ccdsid "CCDS50223.1"; havana_gene "OTTMUSG00000030149.1"; havana_transcript "OTTMUST00000074709.1";
chr18	HAVANA	exon	12877549	12877721	0	+	.	gene_id "ENSMUSG00000024430.15"; transcript_id "ENSMUST00000150758.8"; gene_type "protein_coding"; gene_name "Cabyr"; transcript_type "nonsense_mediated_decay"; transcript_name "Cabyr-205"; exon_number 2; exon_id "ENSMUSE00000142276.4"; level 2; protein_id "ENSMUSP00000118330.2"; transcript_support_level "1"; mgi_id "MGI:1918382"; tag "CCDS"; ccdsid "CCDS37739.1"; havana_gene "OTTMUSG00000030149.1"; havana_transcript "OTTMUST00000074708.1";
chr18	HAVANA	exon	12877549	12877721	0	+	.	gene_id "ENSMUSG00000024430.15"; transcript_id "ENSMUST00000119108.8"; gene_type "protein_coding"; gene_name "Cabyr"; transcript_type "protein_coding"; transcript_name "Cabyr-203"; exon_number 2; exon_id "ENSMUSE00000142276.4"; level 2; protein_id "ENSMUSP00000113760.2"; transcript_support_level "1"; mgi_id "MGI:1918382"; tag "basic"; tag "CCDS"; ccdsid "CCDS50224.1"; havana_gene "OTTMUSG00000030149.1"; havana_transcript "OTTMUST00000074710.1";
chr18	ENSEMBL	exon	12877549	12877721	0	+	.	gene_id "ENSMUSG00000024430.15"; transcript_id "ENSMUST00000186263.2"; gene_type "protein_coding"; gene_name "Cabyr"; transcript_type "protein_coding"; transcript_name "Cabyr-206"; exon_number 2; exon_id "ENSMUSE00000142276.4"; level 3; protein_id "ENSMUSP00000140870.2"; transcript_support_level "1"; mgi_id "MGI:1918382"; tag "basic"; tag "CCDS"; ccdsid "CCDS37739.1"; havana_gene "OTTMUSG00000030149.1";
chr18	ENSEMBL	exon	12877549	12877721	0	+	.	gene_id "ENSMUSG00000024430.15"; transcript_id "ENSMUST00000191078.7"; gene_type "protein_coding"; gene_name "Cabyr"; transcript_type "protein_coding"; transcript_name "Cabyr-207"; exon_number 2; exon_id "ENSMUSE00000142276.4"; level 3; protein_id "ENSMUSP00000140894.2"; transcript_support_level "1"; mgi_id "MGI:1918382"; tag "basic"; tag "CCDS"; ccdsid "CCDS37739.1"; havana_gene "OTTMUSG00000030149.1";
chr18	ENSEMBL_gcm37	exon	12877549	12877721	0.0379142182637922	+	.	gene_id "ENSMUSG00000024430.15"; transcript_id "ENSMUSG00000024430.15_tx_6"; exon_id "chr18_12877549_12877721_+"; exonnum "2"; txlen "2260";
chr18	HAVANA	start_codon	12877574	12877576	0	+	0	gene_id "ENSMUSG00000024430.15"; transcript_id "ENSMUST00000234735.2"; gene_type "protein_coding"; gene_name "Cabyr"; transcript_type "protein_coding"; transcript_name "Cabyr-208"; exon_number 2; exon_id "ENSMUSE00000142276.4"; level 2; protein_id "ENSMUSP00000157280.2"; mgi_id "MGI:1918382"; tag "basic"; tag "Ensembl_canonical"; tag "GENCODE_Primary"; tag "appris_principal_1"; tag "CCDS"; ccdsid "CCDS50223.1"; havana_gene "OTTMUSG00000030149.1"; havana_transcript "OTTMUST00000176738.1";
chr18	HAVANA	start_codon	12877574	12877576	0	+	0	gene_id "ENSMUSG00000024430.15"; transcript_id "ENSMUST00000235000.2"; gene_type "protein_coding"; gene_name "Cabyr"; transcript_type "protein_coding"; transcript_name "Cabyr-209"; exon_number 2; exon_id "ENSMUSE00000142276.4"; level 2; protein_id "ENSMUSP00000157080.2"; mgi_id "MGI:1918382"; tag "basic"; havana_gene "OTTMUSG00000030149.1"; havana_transcript "OTTMUST00000176739.1";
chr18	HAVANA	start_codon	12877574	12877576	0	+	0	gene_id "ENSMUSG00000024430.15"; transcript_id "ENSMUST00000115857.9"; gene_type "protein_coding"; gene_name "Cabyr"; transcript_type "protein_coding"; transcript_name "Cabyr-202"; exon_number 2; exon_id "ENSMUSE00000142276.4"; level 2; protein_id "ENSMUSP00000111523.3"; transcript_support_level "1"; mgi_id "MGI:1918382"; tag "basic"; tag "CCDS"; ccdsid "CCDS37739.1"; havana_gene "OTTMUSG00000030149.1"; havana_transcript "OTTMUST00000074706.1";
chr18	HAVANA	start_codon	12877574	12877576	0	+	0	gene_id "ENSMUSG00000024430.15"; transcript_id "ENSMUST00000080415.11"; gene_type "protein_coding"; gene_name "Cabyr"; transcript_type "nonsense_mediated_decay"; transcript_name "Cabyr-201"; exon_number 2; exon_id "ENSMUSE00000142276.4"; level 2; protein_id "ENSMUSP00000079277.5"; transcript_support_level "1"; mgi_id "MGI:1918382"; tag "CCDS"; ccdsid "CCDS37739.1"; havana_gene "OTTMUSG00000030149.1"; havana_transcript "OTTMUST00000074707.1";
chr18	HAVANA	start_codon	12877574	12877576	0	+	0	gene_id "ENSMUSG00000024430.15"; transcript_id "ENSMUST00000121018.8"; gene_type "protein_coding"; gene_name "Cabyr"; transcript_type "protein_coding"; transcript_name "Cabyr-204"; exon_number 2; exon_id "ENSMUSE00000142276.4"; level 2; protein_id "ENSMUSP00000113131.2"; transcript_support_level "1"; mgi_id "MGI:1918382"; tag "basic"; tag "appris_principal_1"; tag "CCDS"; ccdsid "CCDS50223.1"; havana_gene "OTTMUSG00000030149.1"; havana_transcript "OTTMUST00000074709.1";
chr18	HAVANA	start_codon	12877574	12877576	0	+	0	gene_id "ENSMUSG00000024430.15"; transcript_id "ENSMUST00000150758.8"; gene_type "protein_coding"; gene_name "Cabyr"; transcript_type "nonsense_mediated_decay"; transcript_name "Cabyr-205"; exon_number 2; exon_id "ENSMUSE00000142276.4"; level 2; protein_id "ENSMUSP00000118330.2"; transcript_support_level "1"; mgi_id "MGI:1918382"; tag "CCDS"; ccdsid "CCDS37739.1"; havana_gene "OTTMUSG00000030149.1"; havana_transcript "OTTMUST00000074708.1";
chr18	HAVANA	start_codon	12877574	12877576	0	+	0	gene_id "ENSMUSG00000024430.15"; transcript_id "ENSMUST00000119108.8"; gene_type "protein_coding"; gene_name "Cabyr"; transcript_type "protein_coding"; transcript_name "Cabyr-203"; exon_number 2; exon_id "ENSMUSE00000142276.4"; level 2; protein_id "ENSMUSP00000113760.2"; transcript_support_level "1"; mgi_id "MGI:1918382"; tag "basic"; tag "CCDS"; ccdsid "CCDS50224.1"; havana_gene "OTTMUSG00000030149.1"; havana_transcript "OTTMUST00000074710.1";
chr18	ENSEMBL	start_codon	12877574	12877576	0	+	0	gene_id "ENSMUSG00000024430.15"; transcript_id "ENSMUST00000186263.2"; gene_type "protein_coding"; gene_name "Cabyr"; transcript_type "protein_coding"; transcript_name "Cabyr-206"; exon_number 2; exon_id "ENSMUSE00000142276.4"; level 3; protein_id "ENSMUSP00000140870.2"; transcript_support_level "1"; mgi_id "MGI:1918382"; tag "basic"; tag "CCDS"; ccdsid "CCDS37739.1"; havana_gene "OTTMUSG00000030149.1";
chr18	ENSEMBL	start_codon	12877574	12877576	0	+	0	gene_id "ENSMUSG00000024430.15"; transcript_id "ENSMUST00000191078.7"; gene_type "protein_coding"; gene_name "Cabyr"; transcript_type "protein_coding"; transcript_name "Cabyr-207"; exon_number 2; exon_id "ENSMUSE00000142276.4"; level 3; protein_id "ENSMUSP00000140894.2"; transcript_support_level "1"; mgi_id "MGI:1918382"; tag "basic"; tag "CCDS"; ccdsid "CCDS37739.1"; havana_gene "OTTMUSG00000030149.1";
chr18	HAVANA	CDS	12877574	12877721	0	+	0	gene_id "ENSMUSG00000024430.15"; transcript_id "ENSMUST00000234735.2"; gene_type "protein_coding"; gene_name "Cabyr"; transcript_type "protein_coding"; transcript_name "Cabyr-208"; exon_number 2; exon_id "ENSMUSE00000142276.4"; level 2; protein_id "ENSMUSP00000157280.2"; mgi_id "MGI:1918382"; tag "basic"; tag "Ensembl_canonical"; tag "GENCODE_Primary"; tag "appris_principal_1"; tag "CCDS"; ccdsid "CCDS50223.1"; havana_gene "OTTMUSG00000030149.1"; havana_transcript "OTTMUST00000176738.1";
chr18	HAVANA	CDS	12877574	12877721	0	+	0	gene_id "ENSMUSG00000024430.15"; transcript_id "ENSMUST00000235000.2"; gene_type "protein_coding"; gene_name "Cabyr"; transcript_type "protein_coding"; transcript_name "Cabyr-209"; exon_number 2; exon_id "ENSMUSE00000142276.4"; level 2; protein_id "ENSMUSP00000157080.2"; mgi_id "MGI:1918382"; tag "basic"; havana_gene "OTTMUSG00000030149.1"; havana_transcript "OTTMUST00000176739.1";
chr18	HAVANA	CDS	12877574	12877721	0	+	0	gene_id "ENSMUSG00000024430.15"; transcript_id "ENSMUST00000115857.9"; gene_type "protein_coding"; gene_name "Cabyr"; transcript_type "protein_coding"; transcript_name "Cabyr-202"; exon_number 2; exon_id "ENSMUSE00000142276.4"; level 2; protein_id "ENSMUSP00000111523.3"; transcript_support_level "1"; mgi_id "MGI:1918382"; tag "basic"; tag "CCDS"; ccdsid "CCDS37739.1"; havana_gene "OTTMUSG00000030149.1"; havana_transcript "OTTMUST00000074706.1";
chr18	HAVANA	CDS	12877574	12877721	0	+	0	gene_id "ENSMUSG00000024430.15"; transcript_id "ENSMUST00000080415.11"; gene_type "protein_coding"; gene_name "Cabyr"; transcript_type "nonsense_mediated_decay"; transcript_name "Cabyr-201"; exon_number 2; exon_id "ENSMUSE00000142276.4"; level 2; protein_id "ENSMUSP00000079277.5"; transcript_support_level "1"; mgi_id "MGI:1918382"; tag "CCDS"; ccdsid "CCDS37739.1"; havana_gene "OTTMUSG00000030149.1"; havana_transcript "OTTMUST00000074707.1";
chr18	HAVANA	CDS	12877574	12877721	0	+	0	gene_id "ENSMUSG00000024430.15"; transcript_id "ENSMUST00000121018.8"; gene_type "protein_coding"; gene_name "Cabyr"; transcript_type "protein_coding"; transcript_name "Cabyr-204"; exon_number 2; exon_id "ENSMUSE00000142276.4"; level 2; protein_id "ENSMUSP00000113131.2"; transcript_support_level "1"; mgi_id "MGI:1918382"; tag "basic"; tag "appris_principal_1"; tag "CCDS"; ccdsid "CCDS50223.1"; havana_gene "OTTMUSG00000030149.1"; havana_transcript "OTTMUST00000074709.1";
chr18	HAVANA	CDS	12877574	12877721	0	+	0	gene_id "ENSMUSG00000024430.15"; transcript_id "ENSMUST00000150758.8"; gene_type "protein_coding"; gene_name "Cabyr"; transcript_type "nonsense_mediated_decay"; transcript_name "Cabyr-205"; exon_number 2; exon_id "ENSMUSE00000142276.4"; level 2; protein_id "ENSMUSP00000118330.2"; transcript_support_level "1"; mgi_id "MGI:1918382"; tag "CCDS"; ccdsid "CCDS37739.1"; havana_gene "OTTMUSG00000030149.1"; havana_transcript "OTTMUST00000074708.1";
chr18	HAVANA	CDS	12877574	12877721	0	+	0	gene_id "ENSMUSG00000024430.15"; transcript_id "ENSMUST00000119108.8"; gene_type "protein_coding"; gene_name "Cabyr"; transcript_type "protein_coding"; transcript_name "Cabyr-203"; exon_number 2; exon_id "ENSMUSE00000142276.4"; level 2; protein_id "ENSMUSP00000113760.2"; transcript_support_level "1"; mgi_id "MGI:1918382"; tag "basic"; tag "CCDS"; ccdsid "CCDS50224.1"; havana_gene "OTTMUSG00000030149.1"; havana_transcript "OTTMUST00000074710.1";
chr18	ENSEMBL	CDS	12877574	12877721	0	+	0	gene_id "ENSMUSG00000024430.15"; transcript_id "ENSMUST00000186263.2"; gene_type "protein_coding"; gene_name "Cabyr"; transcript_type "protein_coding"; transcript_name "Cabyr-206"; exon_number 2; exon_id "ENSMUSE00000142276.4"; level 3; protein_id "ENSMUSP00000140870.2"; transcript_support_level "1"; mgi_id "MGI:1918382"; tag "basic"; tag "CCDS"; ccdsid "CCDS37739.1"; havana_gene "OTTMUSG00000030149.1";
chr18	ENSEMBL	CDS	12877574	12877721	0	+	0	gene_id "ENSMUSG00000024430.15"; transcript_id "ENSMUST00000191078.7"; gene_type "protein_coding"; gene_name "Cabyr"; transcript_type "protein_coding"; transcript_name "Cabyr-207"; exon_number 2; exon_id "ENSMUSE00000142276.4"; level 3; protein_id "ENSMUSP00000140894.2"; transcript_support_level "1"; mgi_id "MGI:1918382"; tag "basic"; tag "CCDS"; ccdsid "CCDS37739.1"; havana_gene "OTTMUSG00000030149.1";
chr18	HAVANA	exon	12877813	12877866	0	+	.	gene_id "ENSMUSG00000024430.15"; transcript_id "ENSMUST00000234735.2"; gene_type "protein_coding"; gene_name "Cabyr"; transcript_type "protein_coding"; transcript_name "Cabyr-208"; exon_number 3; exon_id "ENSMUSE00000142282.4"; level 2; protein_id "ENSMUSP00000157280.2"; mgi_id "MGI:1918382"; tag "basic"; tag "Ensembl_canonical"; tag "GENCODE_Primary"; tag "appris_principal_1"; tag "CCDS"; ccdsid "CCDS50223.1"; havana_gene "OTTMUSG00000030149.1"; havana_transcript "OTTMUST00000176738.1";
chr18	HAVANA	CDS	12877813	12877866	0	+	2	gene_id "ENSMUSG00000024430.15"; transcript_id "ENSMUST00000234735.2"; gene_type "protein_coding"; gene_name "Cabyr"; transcript_type "protein_coding"; transcript_name "Cabyr-208"; exon_number 3; exon_id "ENSMUSE00000142282.4"; level 2; protein_id "ENSMUSP00000157280.2"; mgi_id "MGI:1918382"; tag "basic"; tag "Ensembl_canonical"; tag "GENCODE_Primary"; tag "appris_principal_1"; tag "CCDS"; ccdsid "CCDS50223.1"; havana_gene "OTTMUSG00000030149.1"; havana_transcript "OTTMUST00000176738.1";
chr18	HAVANA	exon	12877813	12877866	0	+	.	gene_id "ENSMUSG00000024430.15"; transcript_id "ENSMUST00000235000.2"; gene_type "protein_coding"; gene_name "Cabyr"; transcript_type "protein_coding"; transcript_name "Cabyr-209"; exon_number 3; exon_id "ENSMUSE00000142282.4"; level 2; protein_id "ENSMUSP00000157080.2"; mgi_id "MGI:1918382"; tag "basic"; havana_gene "OTTMUSG00000030149.1"; havana_transcript "OTTMUST00000176739.1";
chr18	HAVANA	CDS	12877813	12877866	0	+	2	gene_id "ENSMUSG00000024430.15"; transcript_id "ENSMUST00000235000.2"; gene_type "protein_coding"; gene_name "Cabyr"; transcript_type "protein_coding"; transcript_name "Cabyr-209"; exon_number 3; exon_id "ENSMUSE00000142282.4"; level 2; protein_id "ENSMUSP00000157080.2"; mgi_id "MGI:1918382"; tag "basic"; havana_gene "OTTMUSG00000030149.1"; havana_transcript "OTTMUST00000176739.1";
chr18	HAVANA	exon	12877813	12877866	0	+	.	gene_id "ENSMUSG00000024430.15"; transcript_id "ENSMUST00000115857.9"; gene_type "protein_coding"; gene_name "Cabyr"; transcript_type "protein_coding"; transcript_name "Cabyr-202"; exon_number 3; exon_id "ENSMUSE00000142282.4"; level 2; protein_id "ENSMUSP00000111523.3"; transcript_support_level "1"; mgi_id "MGI:1918382"; tag "basic"; tag "CCDS"; ccdsid "CCDS37739.1"; havana_gene "OTTMUSG00000030149.1"; havana_transcript "OTTMUST00000074706.1";
chr18	HAVANA	CDS	12877813	12877866	0	+	2	gene_id "ENSMUSG00000024430.15"; transcript_id "ENSMUST00000115857.9"; gene_type "protein_coding"; gene_name "Cabyr"; transcript_type "protein_coding"; transcript_name "Cabyr-202"; exon_number 3; exon_id "ENSMUSE00000142282.4"; level 2; protein_id "ENSMUSP00000111523.3"; transcript_support_level "1"; mgi_id "MGI:1918382"; tag "basic"; tag "CCDS"; ccdsid "CCDS37739.1"; havana_gene "OTTMUSG00000030149.1"; havana_transcript "OTTMUST00000074706.1";
chr18	HAVANA	exon	12877813	12877866	0	+	.	gene_id "ENSMUSG00000024430.15"; transcript_id "ENSMUST00000080415.11"; gene_type "protein_coding"; gene_name "Cabyr"; transcript_type "nonsense_mediated_decay"; transcript_name "Cabyr-201"; exon_number 3; exon_id "ENSMUSE00000142282.4"; level 2; protein_id "ENSMUSP00000079277.5"; transcript_support_level "1"; mgi_id "MGI:1918382"; tag "CCDS"; ccdsid "CCDS37739.1"; havana_gene "OTTMUSG00000030149.1"; havana_transcript "OTTMUST00000074707.1";
chr18	HAVANA	CDS	12877813	12877866	0	+	2	gene_id "ENSMUSG00000024430.15"; transcript_id "ENSMUST00000080415.11"; gene_type "protein_coding"; gene_name "Cabyr"; transcript_type "nonsense_mediated_decay"; transcript_name "Cabyr-201"; exon_number 3; exon_id "ENSMUSE00000142282.4"; level 2; protein_id "ENSMUSP00000079277.5"; transcript_support_level "1"; mgi_id "MGI:1918382"; tag "CCDS"; ccdsid "CCDS37739.1"; havana_gene "OTTMUSG00000030149.1"; havana_transcript "OTTMUST00000074707.1";
chr18	HAVANA	exon	12877813	12877866	0	+	.	gene_id "ENSMUSG00000024430.15"; transcript_id "ENSMUST00000121018.8"; gene_type "protein_coding"; gene_name "Cabyr"; transcript_type "protein_coding"; transcript_name "Cabyr-204"; exon_number 3; exon_id "ENSMUSE00000142282.4"; level 2; protein_id "ENSMUSP00000113131.2"; transcript_support_level "1"; mgi_id "MGI:1918382"; tag "basic"; tag "appris_principal_1"; tag "CCDS"; ccdsid "CCDS50223.1"; havana_gene "OTTMUSG00000030149.1"; havana_transcript "OTTMUST00000074709.1";
chr18	HAVANA	CDS	12877813	12877866	0	+	2	gene_id "ENSMUSG00000024430.15"; transcript_id "ENSMUST00000121018.8"; gene_type "protein_coding"; gene_name "Cabyr"; transcript_type "protein_coding"; transcript_name "Cabyr-204"; exon_number 3; exon_id "ENSMUSE00000142282.4"; level 2; protein_id "ENSMUSP00000113131.2"; transcript_support_level "1"; mgi_id "MGI:1918382"; tag "basic"; tag "appris_principal_1"; tag "CCDS"; ccdsid "CCDS50223.1"; havana_gene "OTTMUSG00000030149.1"; havana_transcript "OTTMUST00000074709.1";
chr18	HAVANA	exon	12877813	12877866	0	+	.	gene_id "ENSMUSG00000024430.15"; transcript_id "ENSMUST00000150758.8"; gene_type "protein_coding"; gene_name "Cabyr"; transcript_type "nonsense_mediated_decay"; transcript_name "Cabyr-205"; exon_number 3; exon_id "ENSMUSE00000142282.4"; level 2; protein_id "ENSMUSP00000118330.2"; transcript_support_level "1"; mgi_id "MGI:1918382"; tag "CCDS"; ccdsid "CCDS37739.1"; havana_gene "OTTMUSG00000030149.1"; havana_transcript "OTTMUST00000074708.1";
chr18	HAVANA	CDS	12877813	12877866	0	+	2	gene_id "ENSMUSG00000024430.15"; transcript_id "ENSMUST00000150758.8"; gene_type "protein_coding"; gene_name "Cabyr"; transcript_type "nonsense_mediated_decay"; transcript_name "Cabyr-205"; exon_number 3; exon_id "ENSMUSE00000142282.4"; level 2; protein_id "ENSMUSP00000118330.2"; transcript_support_level "1"; mgi_id "MGI:1918382"; tag "CCDS"; ccdsid "CCDS37739.1"; havana_gene "OTTMUSG00000030149.1"; havana_transcript "OTTMUST00000074708.1";
chr18	HAVANA	exon	12877813	12877866	0	+	.	gene_id "ENSMUSG00000024430.15"; transcript_id "ENSMUST00000119108.8"; gene_type "protein_coding"; gene_name "Cabyr"; transcript_type "protein_coding"; transcript_name "Cabyr-203"; exon_number 3; exon_id "ENSMUSE00000142282.4"; level 2; protein_id "ENSMUSP00000113760.2"; transcript_support_level "1"; mgi_id "MGI:1918382"; tag "basic"; tag "CCDS"; ccdsid "CCDS50224.1"; havana_gene "OTTMUSG00000030149.1"; havana_transcript "OTTMUST00000074710.1";
chr18	HAVANA	CDS	12877813	12877866	0	+	2	gene_id "ENSMUSG00000024430.15"; transcript_id "ENSMUST00000119108.8"; gene_type "protein_coding"; gene_name "Cabyr"; transcript_type "protein_coding"; transcript_name "Cabyr-203"; exon_number 3; exon_id "ENSMUSE00000142282.4"; level 2; protein_id "ENSMUSP00000113760.2"; transcript_support_level "1"; mgi_id "MGI:1918382"; tag "basic"; tag "CCDS"; ccdsid "CCDS50224.1"; havana_gene "OTTMUSG00000030149.1"; havana_transcript "OTTMUST00000074710.1";
chr18	ENSEMBL	exon	12877813	12877866	0	+	.	gene_id "ENSMUSG00000024430.15"; transcript_id "ENSMUST00000186263.2"; gene_type "protein_coding"; gene_name "Cabyr"; transcript_type "protein_coding"; transcript_name "Cabyr-206"; exon_number 3; exon_id "ENSMUSE00000142282.4"; level 3; protein_id "ENSMUSP00000140870.2"; transcript_support_level "1"; mgi_id "MGI:1918382"; tag "basic"; tag "CCDS"; ccdsid "CCDS37739.1"; havana_gene "OTTMUSG00000030149.1";
chr18	ENSEMBL	CDS	12877813	12877866	0	+	2	gene_id "ENSMUSG00000024430.15"; transcript_id "ENSMUST00000186263.2"; gene_type "protein_coding"; gene_name "Cabyr"; transcript_type "protein_coding"; transcript_name "Cabyr-206"; exon_number 3; exon_id "ENSMUSE00000142282.4"; level 3; protein_id "ENSMUSP00000140870.2"; transcript_support_level "1"; mgi_id "MGI:1918382"; tag "basic"; tag "CCDS"; ccdsid "CCDS37739.1"; havana_gene "OTTMUSG00000030149.1";
chr18	ENSEMBL	exon	12877813	12877866	0	+	.	gene_id "ENSMUSG00000024430.15"; transcript_id "ENSMUST00000191078.7"; gene_type "protein_coding"; gene_name "Cabyr"; transcript_type "protein_coding"; transcript_name "Cabyr-207"; exon_number 3; exon_id "ENSMUSE00000142282.4"; level 3; protein_id "ENSMUSP00000140894.2"; transcript_support_level "1"; mgi_id "MGI:1918382"; tag "basic"; tag "CCDS"; ccdsid "CCDS37739.1"; havana_gene "OTTMUSG00000030149.1";
chr18	ENSEMBL	CDS	12877813	12877866	0	+	2	gene_id "ENSMUSG00000024430.15"; transcript_id "ENSMUST00000191078.7"; gene_type "protein_coding"; gene_name "Cabyr"; transcript_type "protein_coding"; transcript_name "Cabyr-207"; exon_number 3; exon_id "ENSMUSE00000142282.4"; level 3; protein_id "ENSMUSP00000140894.2"; transcript_support_level "1"; mgi_id "MGI:1918382"; tag "basic"; tag "CCDS"; ccdsid "CCDS37739.1"; havana_gene "OTTMUSG00000030149.1";
chr18	ENSEMBL_gcm37	exon	12877813	12877866	0.0379142182637922	+	.	gene_id "ENSMUSG00000024430.15"; transcript_id "ENSMUSG00000024430.15_tx_6"; exon_id "chr18_12877813_12877866_+"; exonnum "3"; txlen "2260";
chr18	HAVANA	exon	12883717	12884061	0	+	.	gene_id "ENSMUSG00000024430.15"; transcript_id "ENSMUST00000234735.2"; gene_type "protein_coding"; gene_name "Cabyr"; transcript_type "protein_coding"; transcript_name "Cabyr-208"; exon_number 4; exon_id "ENSMUSE00000708649.2"; level 2; protein_id "ENSMUSP00000157280.2"; mgi_id "MGI:1918382"; tag "basic"; tag "Ensembl_canonical"; tag "GENCODE_Primary"; tag "appris_principal_1"; tag "CCDS"; ccdsid "CCDS50223.1"; havana_gene "OTTMUSG00000030149.1"; havana_transcript "OTTMUST00000176738.1";
chr18	HAVANA	CDS	12883717	12884061	0	+	2	gene_id "ENSMUSG00000024430.15"; transcript_id "ENSMUST00000234735.2"; gene_type "protein_coding"; gene_name "Cabyr"; transcript_type "protein_coding"; transcript_name "Cabyr-208"; exon_number 4; exon_id "ENSMUSE00000708649.2"; level 2; protein_id "ENSMUSP00000157280.2"; mgi_id "MGI:1918382"; tag "basic"; tag "Ensembl_canonical"; tag "GENCODE_Primary"; tag "appris_principal_1"; tag "CCDS"; ccdsid "CCDS50223.1"; havana_gene "OTTMUSG00000030149.1"; havana_transcript "OTTMUST00000176738.1";
chr18	HAVANA	exon	12883717	12884061	0	+	.	gene_id "ENSMUSG00000024430.15"; transcript_id "ENSMUST00000235000.2"; gene_type "protein_coding"; gene_name "Cabyr"; transcript_type "protein_coding"; transcript_name "Cabyr-209"; exon_number 4; exon_id "ENSMUSE00000708649.2"; level 2; protein_id "ENSMUSP00000157080.2"; mgi_id "MGI:1918382"; tag "basic"; havana_gene "OTTMUSG00000030149.1"; havana_transcript "OTTMUST00000176739.1";
chr18	HAVANA	CDS	12883717	12884061	0	+	2	gene_id "ENSMUSG00000024430.15"; transcript_id "ENSMUST00000235000.2"; gene_type "protein_coding"; gene_name "Cabyr"; transcript_type "protein_coding"; transcript_name "Cabyr-209"; exon_number 4; exon_id "ENSMUSE00000708649.2"; level 2; protein_id "ENSMUSP00000157080.2"; mgi_id "MGI:1918382"; tag "basic"; havana_gene "OTTMUSG00000030149.1"; havana_transcript "OTTMUST00000176739.1";
chr18	HAVANA	exon	12883717	12884061	0	+	.	gene_id "ENSMUSG00000024430.15"; transcript_id "ENSMUST00000121018.8"; gene_type "protein_coding"; gene_name "Cabyr"; transcript_type "protein_coding"; transcript_name "Cabyr-204"; exon_number 4; exon_id "ENSMUSE00000708649.2"; level 2; protein_id "ENSMUSP00000113131.2"; transcript_support_level "1"; mgi_id "MGI:1918382"; tag "basic"; tag "appris_principal_1"; tag "CCDS"; ccdsid "CCDS50223.1"; havana_gene "OTTMUSG00000030149.1"; havana_transcript "OTTMUST00000074709.1";
chr18	HAVANA	CDS	12883717	12884061	0	+	2	gene_id "ENSMUSG00000024430.15"; transcript_id "ENSMUST00000121018.8"; gene_type "protein_coding"; gene_name "Cabyr"; transcript_type "protein_coding"; transcript_name "Cabyr-204"; exon_number 4; exon_id "ENSMUSE00000708649.2"; level 2; protein_id "ENSMUSP00000113131.2"; transcript_support_level "1"; mgi_id "MGI:1918382"; tag "basic"; tag "appris_principal_1"; tag "CCDS"; ccdsid "CCDS50223.1"; havana_gene "OTTMUSG00000030149.1"; havana_transcript "OTTMUST00000074709.1";
chr18	HAVANA	exon	12883717	12884061	0	+	.	gene_id "ENSMUSG00000024430.15"; transcript_id "ENSMUST00000119108.8"; gene_type "protein_coding"; gene_name "Cabyr"; transcript_type "protein_coding"; transcript_name "Cabyr-203"; exon_number 4; exon_id "ENSMUSE00000708649.2"; level 2; protein_id "ENSMUSP00000113760.2"; transcript_support_level "1"; mgi_id "MGI:1918382"; tag "basic"; tag "CCDS"; ccdsid "CCDS50224.1"; havana_gene "OTTMUSG00000030149.1"; havana_transcript "OTTMUST00000074710.1";
chr18	HAVANA	CDS	12883717	12884061	0	+	2	gene_id "ENSMUSG00000024430.15"; transcript_id "ENSMUST00000119108.8"; gene_type "protein_coding"; gene_name "Cabyr"; transcript_type "protein_coding"; transcript_name "Cabyr-203"; exon_number 4; exon_id "ENSMUSE00000708649.2"; level 2; protein_id "ENSMUSP00000113760.2"; transcript_support_level "1"; mgi_id "MGI:1918382"; tag "basic"; tag "CCDS"; ccdsid "CCDS50224.1"; havana_gene "OTTMUSG00000030149.1"; havana_transcript "OTTMUST00000074710.1";
chr18	HAVANA	CDS	12883717	12884873	0	+	2	gene_id "ENSMUSG00000024430.15"; transcript_id "ENSMUST00000115857.9"; gene_type "protein_coding"; gene_name "Cabyr"; transcript_type "protein_coding"; transcript_name "Cabyr-202"; exon_number 4; exon_id "ENSMUSE00000142272.5"; level 2; protein_id "ENSMUSP00000111523.3"; transcript_support_level "1"; mgi_id "MGI:1918382"; tag "basic"; tag "CCDS"; ccdsid "CCDS37739.1"; havana_gene "OTTMUSG00000030149.1"; havana_transcript "OTTMUST00000074706.1";
chr18	HAVANA	CDS	12883717	12884873	0	+	2	gene_id "ENSMUSG00000024430.15"; transcript_id "ENSMUST00000080415.11"; gene_type "protein_coding"; gene_name "Cabyr"; transcript_type "nonsense_mediated_decay"; transcript_name "Cabyr-201"; exon_number 4; exon_id "ENSMUSE00000142272.5"; level 2; protein_id "ENSMUSP00000079277.5"; transcript_support_level "1"; mgi_id "MGI:1918382"; tag "CCDS"; ccdsid "CCDS37739.1"; havana_gene "OTTMUSG00000030149.1"; havana_transcript "OTTMUST00000074707.1";
chr18	HAVANA	CDS	12883717	12884873	0	+	2	gene_id "ENSMUSG00000024430.15"; transcript_id "ENSMUST00000150758.8"; gene_type "protein_coding"; gene_name "Cabyr"; transcript_type "nonsense_mediated_decay"; transcript_name "Cabyr-205"; exon_number 4; exon_id "ENSMUSE00000142272.5"; level 2; protein_id "ENSMUSP00000118330.2"; transcript_support_level "1"; mgi_id "MGI:1918382"; tag "CCDS"; ccdsid "CCDS37739.1"; havana_gene "OTTMUSG00000030149.1"; havana_transcript "OTTMUST00000074708.1";
chr18	ENSEMBL	CDS	12883717	12884873	0	+	2	gene_id "ENSMUSG00000024430.15"; transcript_id "ENSMUST00000186263.2"; gene_type "protein_coding"; gene_name "Cabyr"; transcript_type "protein_coding"; transcript_name "Cabyr-206"; exon_number 4; exon_id "ENSMUSE00000142272.5"; level 3; protein_id "ENSMUSP00000140870.2"; transcript_support_level "1"; mgi_id "MGI:1918382"; tag "basic"; tag "CCDS"; ccdsid "CCDS37739.1"; havana_gene "OTTMUSG00000030149.1";
chr18	ENSEMBL	CDS	12883717	12884873	0	+	2	gene_id "ENSMUSG00000024430.15"; transcript_id "ENSMUST00000191078.7"; gene_type "protein_coding"; gene_name "Cabyr"; transcript_type "protein_coding"; transcript_name "Cabyr-207"; exon_number 4; exon_id "ENSMUSE00000142272.5"; level 3; protein_id "ENSMUSP00000140894.2"; transcript_support_level "1"; mgi_id "MGI:1918382"; tag "basic"; tag "CCDS"; ccdsid "CCDS37739.1"; havana_gene "OTTMUSG00000030149.1";
chr18	HAVANA	exon	12883717	12884885	0	+	.	gene_id "ENSMUSG00000024430.15"; transcript_id "ENSMUST00000115857.9"; gene_type "protein_coding"; gene_name "Cabyr"; transcript_type "protein_coding"; transcript_name "Cabyr-202"; exon_number 4; exon_id "ENSMUSE00000142272.5"; level 2; protein_id "ENSMUSP00000111523.3"; transcript_support_level "1"; mgi_id "MGI:1918382"; tag "basic"; tag "CCDS"; ccdsid "CCDS37739.1"; havana_gene "OTTMUSG00000030149.1"; havana_transcript "OTTMUST00000074706.1";
chr18	HAVANA	exon	12883717	12884885	0	+	.	gene_id "ENSMUSG00000024430.15"; transcript_id "ENSMUST00000080415.11"; gene_type "protein_coding"; gene_name "Cabyr"; transcript_type "nonsense_mediated_decay"; transcript_name "Cabyr-201"; exon_number 4; exon_id "ENSMUSE00000142272.5"; level 2; protein_id "ENSMUSP00000079277.5"; transcript_support_level "1"; mgi_id "MGI:1918382"; tag "CCDS"; ccdsid "CCDS37739.1"; havana_gene "OTTMUSG00000030149.1"; havana_transcript "OTTMUST00000074707.1";
chr18	HAVANA	exon	12883717	12884885	0	+	.	gene_id "ENSMUSG00000024430.15"; transcript_id "ENSMUST00000150758.8"; gene_type "protein_coding"; gene_name "Cabyr"; transcript_type "nonsense_mediated_decay"; transcript_name "Cabyr-205"; exon_number 4; exon_id "ENSMUSE00000142272.5"; level 2; protein_id "ENSMUSP00000118330.2"; transcript_support_level "1"; mgi_id "MGI:1918382"; tag "CCDS"; ccdsid "CCDS37739.1"; havana_gene "OTTMUSG00000030149.1"; havana_transcript "OTTMUST00000074708.1";
chr18	ENSEMBL	exon	12883717	12884885	0	+	.	gene_id "ENSMUSG00000024430.15"; transcript_id "ENSMUST00000186263.2"; gene_type "protein_coding"; gene_name "Cabyr"; transcript_type "protein_coding"; transcript_name "Cabyr-206"; exon_number 4; exon_id "ENSMUSE00000142272.5"; level 3; protein_id "ENSMUSP00000140870.2"; transcript_support_level "1"; mgi_id "MGI:1918382"; tag "basic"; tag "CCDS"; ccdsid "CCDS37739.1"; havana_gene "OTTMUSG00000030149.1";
chr18	ENSEMBL	exon	12883717	12884885	0	+	.	gene_id "ENSMUSG00000024430.15"; transcript_id "ENSMUST00000191078.7"; gene_type "protein_coding"; gene_name "Cabyr"; transcript_type "protein_coding"; transcript_name "Cabyr-207"; exon_number 4; exon_id "ENSMUSE00000142272.5"; level 3; protein_id "ENSMUSP00000140894.2"; transcript_support_level "1"; mgi_id "MGI:1918382"; tag "basic"; tag "CCDS"; ccdsid "CCDS37739.1"; havana_gene "OTTMUSG00000030149.1";
chr18	ENSEMBL_gcm37	exon	12883717	12884885	0.0379142182637922	+	.	gene_id "ENSMUSG00000024430.15"; transcript_id "ENSMUSG00000024430.15_tx_6"; exon_id "chr18_12883717_12884885_+"; exonnum "4"; txlen "2260";
chr18	HAVANA	stop_codon	12884874	12884876	0	+	0	gene_id "ENSMUSG00000024430.15"; transcript_id "ENSMUST00000115857.9"; gene_type "protein_coding"; gene_name "Cabyr"; transcript_type "protein_coding"; transcript_name "Cabyr-202"; exon_number 4; exon_id "ENSMUSE00000142272.5"; level 2; protein_id "ENSMUSP00000111523.3"; transcript_support_level "1"; mgi_id "MGI:1918382"; tag "basic"; tag "CCDS"; ccdsid "CCDS37739.1"; havana_gene "OTTMUSG00000030149.1"; havana_transcript "OTTMUST00000074706.1";
chr18	HAVANA	stop_codon	12884874	12884876	0	+	0	gene_id "ENSMUSG00000024430.15"; transcript_id "ENSMUST00000080415.11"; gene_type "protein_coding"; gene_name "Cabyr"; transcript_type "nonsense_mediated_decay"; transcript_name "Cabyr-201"; exon_number 4; exon_id "ENSMUSE00000142272.5"; level 2; protein_id "ENSMUSP00000079277.5"; transcript_support_level "1"; mgi_id "MGI:1918382"; tag "CCDS"; ccdsid "CCDS37739.1"; havana_gene "OTTMUSG00000030149.1"; havana_transcript "OTTMUST00000074707.1";
chr18	HAVANA	stop_codon	12884874	12884876	0	+	0	gene_id "ENSMUSG00000024430.15"; transcript_id "ENSMUST00000150758.8"; gene_type "protein_coding"; gene_name "Cabyr"; transcript_type "nonsense_mediated_decay"; transcript_name "Cabyr-205"; exon_number 4; exon_id "ENSMUSE00000142272.5"; level 2; protein_id "ENSMUSP00000118330.2"; transcript_support_level "1"; mgi_id "MGI:1918382"; tag "CCDS"; ccdsid "CCDS37739.1"; havana_gene "OTTMUSG00000030149.1"; havana_transcript "OTTMUST00000074708.1";
chr18	ENSEMBL	stop_codon	12884874	12884876	0	+	0	gene_id "ENSMUSG00000024430.15"; transcript_id "ENSMUST00000186263.2"; gene_type "protein_coding"; gene_name "Cabyr"; transcript_type "protein_coding"; transcript_name "Cabyr-206"; exon_number 4; exon_id "ENSMUSE00000142272.5"; level 3; protein_id "ENSMUSP00000140870.2"; transcript_support_level "1"; mgi_id "MGI:1918382"; tag "basic"; tag "CCDS"; ccdsid "CCDS37739.1"; havana_gene "OTTMUSG00000030149.1";
chr18	ENSEMBL	stop_codon	12884874	12884876	0	+	0	gene_id "ENSMUSG00000024430.15"; transcript_id "ENSMUST00000191078.7"; gene_type "protein_coding"; gene_name "Cabyr"; transcript_type "protein_coding"; transcript_name "Cabyr-207"; exon_number 4; exon_id "ENSMUSE00000142272.5"; level 3; protein_id "ENSMUSP00000140894.2"; transcript_support_level "1"; mgi_id "MGI:1918382"; tag "basic"; tag "CCDS"; ccdsid "CCDS37739.1"; havana_gene "OTTMUSG00000030149.1";
chr18	HAVANA	UTR	12884874	12884885	0	+	.	gene_id "ENSMUSG00000024430.15"; transcript_id "ENSMUST00000115857.9"; gene_type "protein_coding"; gene_name "Cabyr"; transcript_type "protein_coding"; transcript_name "Cabyr-202"; exon_number 4; exon_id "ENSMUSE00000142272.5"; level 2; protein_id "ENSMUSP00000111523.3"; transcript_support_level "1"; mgi_id "MGI:1918382"; tag "basic"; tag "CCDS"; ccdsid "CCDS37739.1"; havana_gene "OTTMUSG00000030149.1"; havana_transcript "OTTMUST00000074706.1";
chr18	HAVANA	UTR	12884874	12884885	0	+	.	gene_id "ENSMUSG00000024430.15"; transcript_id "ENSMUST00000080415.11"; gene_type "protein_coding"; gene_name "Cabyr"; transcript_type "nonsense_mediated_decay"; transcript_name "Cabyr-201"; exon_number 4; exon_id "ENSMUSE00000142272.5"; level 2; protein_id "ENSMUSP00000079277.5"; transcript_support_level "1"; mgi_id "MGI:1918382"; tag "CCDS"; ccdsid "CCDS37739.1"; havana_gene "OTTMUSG00000030149.1"; havana_transcript "OTTMUST00000074707.1";
chr18	HAVANA	UTR	12884874	12884885	0	+	.	gene_id "ENSMUSG00000024430.15"; transcript_id "ENSMUST00000150758.8"; gene_type "protein_coding"; gene_name "Cabyr"; transcript_type "nonsense_mediated_decay"; transcript_name "Cabyr-205"; exon_number 4; exon_id "ENSMUSE00000142272.5"; level 2; protein_id "ENSMUSP00000118330.2"; transcript_support_level "1"; mgi_id "MGI:1918382"; tag "CCDS"; ccdsid "CCDS37739.1"; havana_gene "OTTMUSG00000030149.1"; havana_transcript "OTTMUST00000074708.1";
chr18	ENSEMBL	UTR	12884874	12884885	0	+	.	gene_id "ENSMUSG00000024430.15"; transcript_id "ENSMUST00000186263.2"; gene_type "protein_coding"; gene_name "Cabyr"; transcript_type "protein_coding"; transcript_name "Cabyr-206"; exon_number 4; exon_id "ENSMUSE00000142272.5"; level 3; protein_id "ENSMUSP00000140870.2"; transcript_support_level "1"; mgi_id "MGI:1918382"; tag "basic"; tag "CCDS"; ccdsid "CCDS37739.1"; havana_gene "OTTMUSG00000030149.1";
chr18	ENSEMBL	UTR	12884874	12884885	0	+	.	gene_id "ENSMUSG00000024430.15"; transcript_id "ENSMUST00000191078.7"; gene_type "protein_coding"; gene_name "Cabyr"; transcript_type "protein_coding"; transcript_name "Cabyr-207"; exon_number 4; exon_id "ENSMUSE00000142272.5"; level 3; protein_id "ENSMUSP00000140894.2"; transcript_support_level "1"; mgi_id "MGI:1918382"; tag "basic"; tag "CCDS"; ccdsid "CCDS37739.1"; havana_gene "OTTMUSG00000030149.1";
chr18	sragcm37_mid	exon	12886065	12886191	0.0379142182637922	+	.	gene_id "ENSMUSG00000024430.15"; transcript_id "ENSMUSG00000024430.15_tx_6"; exon_id "chr18_12886065_12886191_+"; exonnum "5"; txlen "2260";
chr18	HAVANA	CDS	12886918	12887513	0	+	2	gene_id "ENSMUSG00000024430.15"; transcript_id "ENSMUST00000234735.2"; gene_type "protein_coding"; gene_name "Cabyr"; transcript_type "protein_coding"; transcript_name "Cabyr-208"; exon_number 5; exon_id "ENSMUSE00001252210.2"; level 2; protein_id "ENSMUSP00000157280.2"; mgi_id "MGI:1918382"; tag "basic"; tag "Ensembl_canonical"; tag "GENCODE_Primary"; tag "appris_principal_1"; tag "CCDS"; ccdsid "CCDS50223.1"; havana_gene "OTTMUSG00000030149.1"; havana_transcript "OTTMUST00000176738.1";
chr18	HAVANA	CDS	12886918	12887513	0	+	2	gene_id "ENSMUSG00000024430.15"; transcript_id "ENSMUST00000121018.8"; gene_type "protein_coding"; gene_name "Cabyr"; transcript_type "protein_coding"; transcript_name "Cabyr-204"; exon_number 5; exon_id "ENSMUSE00001252210.2"; level 2; protein_id "ENSMUSP00000113131.2"; transcript_support_level "1"; mgi_id "MGI:1918382"; tag "basic"; tag "appris_principal_1"; tag "CCDS"; ccdsid "CCDS50223.1"; havana_gene "OTTMUSG00000030149.1"; havana_transcript "OTTMUST00000074709.1";
chr18	HAVANA	exon	12886918	12887520	0	+	.	gene_id "ENSMUSG00000024430.15"; transcript_id "ENSMUST00000234735.2"; gene_type "protein_coding"; gene_name "Cabyr"; transcript_type "protein_coding"; transcript_name "Cabyr-208"; exon_number 5; exon_id "ENSMUSE00001252210.2"; level 2; protein_id "ENSMUSP00000157280.2"; mgi_id "MGI:1918382"; tag "basic"; tag "Ensembl_canonical"; tag "GENCODE_Primary"; tag "appris_principal_1"; tag "CCDS"; ccdsid "CCDS50223.1"; havana_gene "OTTMUSG00000030149.1"; havana_transcript "OTTMUST00000176738.1";
chr18	HAVANA	exon	12886918	12887520	0	+	.	gene_id "ENSMUSG00000024430.15"; transcript_id "ENSMUST00000080415.11"; gene_type "protein_coding"; gene_name "Cabyr"; transcript_type "nonsense_mediated_decay"; transcript_name "Cabyr-201"; exon_number 5; exon_id "ENSMUSE00001261388.2"; level 2; protein_id "ENSMUSP00000079277.5"; transcript_support_level "1"; mgi_id "MGI:1918382"; tag "CCDS"; ccdsid "CCDS37739.1"; havana_gene "OTTMUSG00000030149.1"; havana_transcript "OTTMUST00000074707.1";
chr18	HAVANA	UTR	12886918	12887520	0	+	.	gene_id "ENSMUSG00000024430.15"; transcript_id "ENSMUST00000080415.11"; gene_type "protein_coding"; gene_name "Cabyr"; transcript_type "nonsense_mediated_decay"; transcript_name "Cabyr-201"; exon_number 5; exon_id "ENSMUSE00001261388.2"; level 2; protein_id "ENSMUSP00000079277.5"; transcript_support_level "1"; mgi_id "MGI:1918382"; tag "CCDS"; ccdsid "CCDS37739.1"; havana_gene "OTTMUSG00000030149.1"; havana_transcript "OTTMUST00000074707.1";
chr18	HAVANA	exon	12886918	12887520	0	+	.	gene_id "ENSMUSG00000024430.15"; transcript_id "ENSMUST00000121018.8"; gene_type "protein_coding"; gene_name "Cabyr"; transcript_type "protein_coding"; transcript_name "Cabyr-204"; exon_number 5; exon_id "ENSMUSE00001252210.2"; level 2; protein_id "ENSMUSP00000113131.2"; transcript_support_level "1"; mgi_id "MGI:1918382"; tag "basic"; tag "appris_principal_1"; tag "CCDS"; ccdsid "CCDS50223.1"; havana_gene "OTTMUSG00000030149.1"; havana_transcript "OTTMUST00000074709.1";
chr18	ENSEMBL	exon	12886918	12887520	0	+	.	gene_id "ENSMUSG00000024430.15"; transcript_id "ENSMUST00000186263.2"; gene_type "protein_coding"; gene_name "Cabyr"; transcript_type "protein_coding"; transcript_name "Cabyr-206"; exon_number 5; exon_id "ENSMUSE00001261388.2"; level 3; protein_id "ENSMUSP00000140870.2"; transcript_support_level "1"; mgi_id "MGI:1918382"; tag "basic"; tag "CCDS"; ccdsid "CCDS37739.1"; havana_gene "OTTMUSG00000030149.1";
chr18	ENSEMBL	UTR	12886918	12887520	0	+	.	gene_id "ENSMUSG00000024430.15"; transcript_id "ENSMUST00000186263.2"; gene_type "protein_coding"; gene_name "Cabyr"; transcript_type "protein_coding"; transcript_name "Cabyr-206"; exon_number 5; exon_id "ENSMUSE00001261388.2"; level 3; protein_id "ENSMUSP00000140870.2"; transcript_support_level "1"; mgi_id "MGI:1918382"; tag "basic"; tag "CCDS"; ccdsid "CCDS37739.1"; havana_gene "OTTMUSG00000030149.1";
chr18	ENSEMBL_gcm37	exon	12886918	12887520	0.0379142182637922	+	.	gene_id "ENSMUSG00000024430.15"; transcript_id "ENSMUSG00000024430.15_tx_6"; exon_id "chr18_12886918_12887520_+"; exonnum "6"; txlen "2260";
chr18	HAVANA	CDS	12887401	12887513	0	+	2	gene_id "ENSMUSG00000024430.15"; transcript_id "ENSMUST00000119108.8"; gene_type "protein_coding"; gene_name "Cabyr"; transcript_type "protein_coding"; transcript_name "Cabyr-203"; exon_number 5; exon_id "ENSMUSE00001264085.2"; level 2; protein_id "ENSMUSP00000113760.2"; transcript_support_level "1"; mgi_id "MGI:1918382"; tag "basic"; tag "CCDS"; ccdsid "CCDS50224.1"; havana_gene "OTTMUSG00000030149.1"; havana_transcript "OTTMUST00000074710.1";
chr18	HAVANA	exon	12887401	12887520	0	+	.	gene_id "ENSMUSG00000024430.15"; transcript_id "ENSMUST00000150758.8"; gene_type "protein_coding"; gene_name "Cabyr"; transcript_type "nonsense_mediated_decay"; transcript_name "Cabyr-205"; exon_number 5; exon_id "ENSMUSE00001297356.2"; level 2; protein_id "ENSMUSP00000118330.2"; transcript_support_level "1"; mgi_id "MGI:1918382"; tag "CCDS"; ccdsid "CCDS37739.1"; havana_gene "OTTMUSG00000030149.1"; havana_transcript "OTTMUST00000074708.1";
chr18	HAVANA	UTR	12887401	12887520	0	+	.	gene_id "ENSMUSG00000024430.15"; transcript_id "ENSMUST00000150758.8"; gene_type "protein_coding"; gene_name "Cabyr"; transcript_type "nonsense_mediated_decay"; transcript_name "Cabyr-205"; exon_number 5; exon_id "ENSMUSE00001297356.2"; level 2; protein_id "ENSMUSP00000118330.2"; transcript_support_level "1"; mgi_id "MGI:1918382"; tag "CCDS"; ccdsid "CCDS37739.1"; havana_gene "OTTMUSG00000030149.1"; havana_transcript "OTTMUST00000074708.1";
chr18	HAVANA	exon	12887401	12887520	0	+	.	gene_id "ENSMUSG00000024430.15"; transcript_id "ENSMUST00000119108.8"; gene_type "protein_coding"; gene_name "Cabyr"; transcript_type "protein_coding"; transcript_name "Cabyr-203"; exon_number 5; exon_id "ENSMUSE00001264085.2"; level 2; protein_id "ENSMUSP00000113760.2"; transcript_support_level "1"; mgi_id "MGI:1918382"; tag "basic"; tag "CCDS"; ccdsid "CCDS50224.1"; havana_gene "OTTMUSG00000030149.1"; havana_transcript "OTTMUST00000074710.1";
chr18	ENSEMBL	exon	12887401	12887520	0	+	.	gene_id "ENSMUSG00000024430.15"; transcript_id "ENSMUST00000191078.7"; gene_type "protein_coding"; gene_name "Cabyr"; transcript_type "protein_coding"; transcript_name "Cabyr-207"; exon_number 5; exon_id "ENSMUSE00001297356.2"; level 3; protein_id "ENSMUSP00000140894.2"; transcript_support_level "1"; mgi_id "MGI:1918382"; tag "basic"; tag "CCDS"; ccdsid "CCDS37739.1"; havana_gene "OTTMUSG00000030149.1";
chr18	ENSEMBL	UTR	12887401	12887520	0	+	.	gene_id "ENSMUSG00000024430.15"; transcript_id "ENSMUST00000191078.7"; gene_type "protein_coding"; gene_name "Cabyr"; transcript_type "protein_coding"; transcript_name "Cabyr-207"; exon_number 5; exon_id "ENSMUSE00001297356.2"; level 3; protein_id "ENSMUSP00000140894.2"; transcript_support_level "1"; mgi_id "MGI:1918382"; tag "basic"; tag "CCDS"; ccdsid "CCDS37739.1"; havana_gene "OTTMUSG00000030149.1";
chr18	HAVANA	stop_codon	12887514	12887516	0	+	0	gene_id "ENSMUSG00000024430.15"; transcript_id "ENSMUST00000234735.2"; gene_type "protein_coding"; gene_name "Cabyr"; transcript_type "protein_coding"; transcript_name "Cabyr-208"; exon_number 5; exon_id "ENSMUSE00001252210.2"; level 2; protein_id "ENSMUSP00000157280.2"; mgi_id "MGI:1918382"; tag "basic"; tag "Ensembl_canonical"; tag "GENCODE_Primary"; tag "appris_principal_1"; tag "CCDS"; ccdsid "CCDS50223.1"; havana_gene "OTTMUSG00000030149.1"; havana_transcript "OTTMUST00000176738.1";
chr18	HAVANA	stop_codon	12887514	12887516	0	+	0	gene_id "ENSMUSG00000024430.15"; transcript_id "ENSMUST00000121018.8"; gene_type "protein_coding"; gene_name "Cabyr"; transcript_type "protein_coding"; transcript_name "Cabyr-204"; exon_number 5; exon_id "ENSMUSE00001252210.2"; level 2; protein_id "ENSMUSP00000113131.2"; transcript_support_level "1"; mgi_id "MGI:1918382"; tag "basic"; tag "appris_principal_1"; tag "CCDS"; ccdsid "CCDS50223.1"; havana_gene "OTTMUSG00000030149.1"; havana_transcript "OTTMUST00000074709.1";
chr18	HAVANA	stop_codon	12887514	12887516	0	+	0	gene_id "ENSMUSG00000024430.15"; transcript_id "ENSMUST00000119108.8"; gene_type "protein_coding"; gene_name "Cabyr"; transcript_type "protein_coding"; transcript_name "Cabyr-203"; exon_number 5; exon_id "ENSMUSE00001264085.2"; level 2; protein_id "ENSMUSP00000113760.2"; transcript_support_level "1"; mgi_id "MGI:1918382"; tag "basic"; tag "CCDS"; ccdsid "CCDS50224.1"; havana_gene "OTTMUSG00000030149.1"; havana_transcript "OTTMUST00000074710.1";
chr18	HAVANA	UTR	12887514	12887520	0	+	.	gene_id "ENSMUSG00000024430.15"; transcript_id "ENSMUST00000234735.2"; gene_type "protein_coding"; gene_name "Cabyr"; transcript_type "protein_coding"; transcript_name "Cabyr-208"; exon_number 5; exon_id "ENSMUSE00001252210.2"; level 2; protein_id "ENSMUSP00000157280.2"; mgi_id "MGI:1918382"; tag "basic"; tag "Ensembl_canonical"; tag "GENCODE_Primary"; tag "appris_principal_1"; tag "CCDS"; ccdsid "CCDS50223.1"; havana_gene "OTTMUSG00000030149.1"; havana_transcript "OTTMUST00000176738.1";
chr18	HAVANA	UTR	12887514	12887520	0	+	.	gene_id "ENSMUSG00000024430.15"; transcript_id "ENSMUST00000121018.8"; gene_type "protein_coding"; gene_name "Cabyr"; transcript_type "protein_coding"; transcript_name "Cabyr-204"; exon_number 5; exon_id "ENSMUSE00001252210.2"; level 2; protein_id "ENSMUSP00000113131.2"; transcript_support_level "1"; mgi_id "MGI:1918382"; tag "basic"; tag "appris_principal_1"; tag "CCDS"; ccdsid "CCDS50223.1"; havana_gene "OTTMUSG00000030149.1"; havana_transcript "OTTMUST00000074709.1";
chr18	HAVANA	UTR	12887514	12887520	0	+	.	gene_id "ENSMUSG00000024430.15"; transcript_id "ENSMUST00000119108.8"; gene_type "protein_coding"; gene_name "Cabyr"; transcript_type "protein_coding"; transcript_name "Cabyr-203"; exon_number 5; exon_id "ENSMUSE00001264085.2"; level 2; protein_id "ENSMUSP00000113760.2"; transcript_support_level "1"; mgi_id "MGI:1918382"; tag "basic"; tag "CCDS"; ccdsid "CCDS50224.1"; havana_gene "OTTMUSG00000030149.1"; havana_transcript "OTTMUST00000074710.1";
chr18	HAVANA	CDS	12888121	12888134	0	+	2	gene_id "ENSMUSG00000024430.15"; transcript_id "ENSMUST00000235000.2"; gene_type "protein_coding"; gene_name "Cabyr"; transcript_type "protein_coding"; transcript_name "Cabyr-209"; exon_number 5; exon_id "ENSMUSE00001453990.2"; level 2; protein_id "ENSMUSP00000157080.2"; mgi_id "MGI:1918382"; tag "basic"; havana_gene "OTTMUSG00000030149.1"; havana_transcript "OTTMUST00000176739.1";
chr18	HAVANA	exon	12888121	12888197	0	+	.	gene_id "ENSMUSG00000024430.15"; transcript_id "ENSMUST00000080415.11"; gene_type "protein_coding"; gene_name "Cabyr"; transcript_type "nonsense_mediated_decay"; transcript_name "Cabyr-201"; exon_number 6; exon_id "ENSMUSE00000721001.2"; level 2; protein_id "ENSMUSP00000079277.5"; transcript_support_level "1"; mgi_id "MGI:1918382"; tag "CCDS"; ccdsid "CCDS37739.1"; havana_gene "OTTMUSG00000030149.1"; havana_transcript "OTTMUST00000074707.1";
chr18	HAVANA	UTR	12888121	12888197	0	+	.	gene_id "ENSMUSG00000024430.15"; transcript_id "ENSMUST00000080415.11"; gene_type "protein_coding"; gene_name "Cabyr"; transcript_type "nonsense_mediated_decay"; transcript_name "Cabyr-201"; exon_number 6; exon_id "ENSMUSE00000721001.2"; level 2; protein_id "ENSMUSP00000079277.5"; transcript_support_level "1"; mgi_id "MGI:1918382"; tag "CCDS"; ccdsid "CCDS37739.1"; havana_gene "OTTMUSG00000030149.1"; havana_transcript "OTTMUST00000074707.1";
chr18	HAVANA	exon	12888121	12888197	0	+	.	gene_id "ENSMUSG00000024430.15"; transcript_id "ENSMUST00000121018.8"; gene_type "protein_coding"; gene_name "Cabyr"; transcript_type "protein_coding"; transcript_name "Cabyr-204"; exon_number 6; exon_id "ENSMUSE00000721001.2"; level 2; protein_id "ENSMUSP00000113131.2"; transcript_support_level "1"; mgi_id "MGI:1918382"; tag "basic"; tag "appris_principal_1"; tag "CCDS"; ccdsid "CCDS50223.1"; havana_gene "OTTMUSG00000030149.1"; havana_transcript "OTTMUST00000074709.1";
chr18	HAVANA	UTR	12888121	12888197	0	+	.	gene_id "ENSMUSG00000024430.15"; transcript_id "ENSMUST00000121018.8"; gene_type "protein_coding"; gene_name "Cabyr"; transcript_type "protein_coding"; transcript_name "Cabyr-204"; exon_number 6; exon_id "ENSMUSE00000721001.2"; level 2; protein_id "ENSMUSP00000113131.2"; transcript_support_level "1"; mgi_id "MGI:1918382"; tag "basic"; tag "appris_principal_1"; tag "CCDS"; ccdsid "CCDS50223.1"; havana_gene "OTTMUSG00000030149.1"; havana_transcript "OTTMUST00000074709.1";
chr18	HAVANA	exon	12888121	12888199	0	+	.	gene_id "ENSMUSG00000024430.15"; transcript_id "ENSMUST00000150758.8"; gene_type "protein_coding"; gene_name "Cabyr"; transcript_type "nonsense_mediated_decay"; transcript_name "Cabyr-205"; exon_number 6; exon_id "ENSMUSE00000460920.4"; level 2; protein_id "ENSMUSP00000118330.2"; transcript_support_level "1"; mgi_id "MGI:1918382"; tag "CCDS"; ccdsid "CCDS37739.1"; havana_gene "OTTMUSG00000030149.1"; havana_transcript "OTTMUST00000074708.1";
chr18	HAVANA	UTR	12888121	12888199	0	+	.	gene_id "ENSMUSG00000024430.15"; transcript_id "ENSMUST00000150758.8"; gene_type "protein_coding"; gene_name "Cabyr"; transcript_type "nonsense_mediated_decay"; transcript_name "Cabyr-205"; exon_number 6; exon_id "ENSMUSE00000460920.4"; level 2; protein_id "ENSMUSP00000118330.2"; transcript_support_level "1"; mgi_id "MGI:1918382"; tag "CCDS"; ccdsid "CCDS37739.1"; havana_gene "OTTMUSG00000030149.1"; havana_transcript "OTTMUST00000074708.1";
chr18	HAVANA	exon	12888121	12888199	0	+	.	gene_id "ENSMUSG00000024430.15"; transcript_id "ENSMUST00000119108.8"; gene_type "protein_coding"; gene_name "Cabyr"; transcript_type "protein_coding"; transcript_name "Cabyr-203"; exon_number 6; exon_id "ENSMUSE00000460920.4"; level 2; protein_id "ENSMUSP00000113760.2"; transcript_support_level "1"; mgi_id "MGI:1918382"; tag "basic"; tag "CCDS"; ccdsid "CCDS50224.1"; havana_gene "OTTMUSG00000030149.1"; havana_transcript "OTTMUST00000074710.1";
chr18	HAVANA	UTR	12888121	12888199	0	+	.	gene_id "ENSMUSG00000024430.15"; transcript_id "ENSMUST00000119108.8"; gene_type "protein_coding"; gene_name "Cabyr"; transcript_type "protein_coding"; transcript_name "Cabyr-203"; exon_number 6; exon_id "ENSMUSE00000460920.4"; level 2; protein_id "ENSMUSP00000113760.2"; transcript_support_level "1"; mgi_id "MGI:1918382"; tag "basic"; tag "CCDS"; ccdsid "CCDS50224.1"; havana_gene "OTTMUSG00000030149.1"; havana_transcript "OTTMUST00000074710.1";
chr18	ENSEMBL	exon	12888121	12888199	0	+	.	gene_id "ENSMUSG00000024430.15"; transcript_id "ENSMUST00000186263.2"; gene_type "protein_coding"; gene_name "Cabyr"; transcript_type "protein_coding"; transcript_name "Cabyr-206"; exon_number 6; exon_id "ENSMUSE00000460920.4"; level 3; protein_id "ENSMUSP00000140870.2"; transcript_support_level "1"; mgi_id "MGI:1918382"; tag "basic"; tag "CCDS"; ccdsid "CCDS37739.1"; havana_gene "OTTMUSG00000030149.1";
chr18	ENSEMBL	UTR	12888121	12888199	0	+	.	gene_id "ENSMUSG00000024430.15"; transcript_id "ENSMUST00000186263.2"; gene_type "protein_coding"; gene_name "Cabyr"; transcript_type "protein_coding"; transcript_name "Cabyr-206"; exon_number 6; exon_id "ENSMUSE00000460920.4"; level 3; protein_id "ENSMUSP00000140870.2"; transcript_support_level "1"; mgi_id "MGI:1918382"; tag "basic"; tag "CCDS"; ccdsid "CCDS37739.1"; havana_gene "OTTMUSG00000030149.1";
chr18	ENSEMBL	exon	12888121	12888199	0	+	.	gene_id "ENSMUSG00000024430.15"; transcript_id "ENSMUST00000191078.7"; gene_type "protein_coding"; gene_name "Cabyr"; transcript_type "protein_coding"; transcript_name "Cabyr-207"; exon_number 6; exon_id "ENSMUSE00000460920.4"; level 3; protein_id "ENSMUSP00000140894.2"; transcript_support_level "1"; mgi_id "MGI:1918382"; tag "basic"; tag "CCDS"; ccdsid "CCDS37739.1"; havana_gene "OTTMUSG00000030149.1";
chr18	ENSEMBL	UTR	12888121	12888199	0	+	.	gene_id "ENSMUSG00000024430.15"; transcript_id "ENSMUST00000191078.7"; gene_type "protein_coding"; gene_name "Cabyr"; transcript_type "protein_coding"; transcript_name "Cabyr-207"; exon_number 6; exon_id "ENSMUSE00000460920.4"; level 3; protein_id "ENSMUSP00000140894.2"; transcript_support_level "1"; mgi_id "MGI:1918382"; tag "basic"; tag "CCDS"; ccdsid "CCDS37739.1"; havana_gene "OTTMUSG00000030149.1";
chr18	ENSEMBL_gcm37	exon	12888121	12888199	0.0379142182637922	+	.	gene_id "ENSMUSG00000024430.15"; transcript_id "ENSMUSG00000024430.15_tx_6"; exon_id "chr18_12888121_12888199_+"; exonnum "7"; txlen "2260";
chr18	HAVANA	exon	12888121	12888203	0	+	.	gene_id "ENSMUSG00000024430.15"; transcript_id "ENSMUST00000235000.2"; gene_type "protein_coding"; gene_name "Cabyr"; transcript_type "protein_coding"; transcript_name "Cabyr-209"; exon_number 5; exon_id "ENSMUSE00001453990.2"; level 2; protein_id "ENSMUSP00000157080.2"; mgi_id "MGI:1918382"; tag "basic"; havana_gene "OTTMUSG00000030149.1"; havana_transcript "OTTMUST00000176739.1";
chr18	HAVANA	exon	12888121	12888203	0	+	.	gene_id "ENSMUSG00000024430.15"; transcript_id "ENSMUST00000115857.9"; gene_type "protein_coding"; gene_name "Cabyr"; transcript_type "protein_coding"; transcript_name "Cabyr-202"; exon_number 5; exon_id "ENSMUSE00000799916.2"; level 2; protein_id "ENSMUSP00000111523.3"; transcript_support_level "1"; mgi_id "MGI:1918382"; tag "basic"; tag "CCDS"; ccdsid "CCDS37739.1"; havana_gene "OTTMUSG00000030149.1"; havana_transcript "OTTMUST00000074706.1";
chr18	HAVANA	UTR	12888121	12888203	0	+	.	gene_id "ENSMUSG00000024430.15"; transcript_id "ENSMUST00000115857.9"; gene_type "protein_coding"; gene_name "Cabyr"; transcript_type "protein_coding"; transcript_name "Cabyr-202"; exon_number 5; exon_id "ENSMUSE00000799916.2"; level 2; protein_id "ENSMUSP00000111523.3"; transcript_support_level "1"; mgi_id "MGI:1918382"; tag "basic"; tag "CCDS"; ccdsid "CCDS37739.1"; havana_gene "OTTMUSG00000030149.1"; havana_transcript "OTTMUST00000074706.1";
chr18	HAVANA	exon	12888121	12888317	0	+	.	gene_id "ENSMUSG00000024430.15"; transcript_id "ENSMUST00000234735.2"; gene_type "protein_coding"; gene_name "Cabyr"; transcript_type "protein_coding"; transcript_name "Cabyr-208"; exon_number 6; exon_id "ENSMUSE00001452851.2"; level 2; protein_id "ENSMUSP00000157280.2"; mgi_id "MGI:1918382"; tag "basic"; tag "Ensembl_canonical"; tag "GENCODE_Primary"; tag "appris_principal_1"; tag "CCDS"; ccdsid "CCDS50223.1"; havana_gene "OTTMUSG00000030149.1"; havana_transcript "OTTMUST00000176738.1";
chr18	HAVANA	UTR	12888121	12888317	0	+	.	gene_id "ENSMUSG00000024430.15"; transcript_id "ENSMUST00000234735.2"; gene_type "protein_coding"; gene_name "Cabyr"; transcript_type "protein_coding"; transcript_name "Cabyr-208"; exon_number 6; exon_id "ENSMUSE00001452851.2"; level 2; protein_id "ENSMUSP00000157280.2"; mgi_id "MGI:1918382"; tag "basic"; tag "Ensembl_canonical"; tag "GENCODE_Primary"; tag "appris_principal_1"; tag "CCDS"; ccdsid "CCDS50223.1"; havana_gene "OTTMUSG00000030149.1"; havana_transcript "OTTMUST00000176738.1";
chr18	HAVANA	stop_codon	12888135	12888137	0	+	0	gene_id "ENSMUSG00000024430.15"; transcript_id "ENSMUST00000235000.2"; gene_type "protein_coding"; gene_name "Cabyr"; transcript_type "protein_coding"; transcript_name "Cabyr-209"; exon_number 5; exon_id "ENSMUSE00001453990.2"; level 2; protein_id "ENSMUSP00000157080.2"; mgi_id "MGI:1918382"; tag "basic"; havana_gene "OTTMUSG00000030149.1"; havana_transcript "OTTMUST00000176739.1";
chr18	HAVANA	UTR	12888135	12888203	0	+	.	gene_id "ENSMUSG00000024430.15"; transcript_id "ENSMUST00000235000.2"; gene_type "protein_coding"; gene_name "Cabyr"; transcript_type "protein_coding"; transcript_name "Cabyr-209"; exon_number 5; exon_id "ENSMUSE00001453990.2"; level 2; protein_id "ENSMUSP00000157080.2"; mgi_id "MGI:1918382"; tag "basic"; havana_gene "OTTMUSG00000030149.1"; havana_transcript "OTTMUST00000176739.1";
chr18	sragcm37_es	exon	12908043	12908333	0.0308019437136273	+	.	gene_id "sragcm37_gene_23920"; transcript_id "sragcm37_gene_23920_tx_1"; exon_id "chr18_12908043_12908333_+"; exonnum "1"; txlen "651";
chr18	sragcm37_ss	exon	12908381	12908740	0.0308019437136273	+	.	gene_id "sragcm37_gene_23920"; transcript_id "sragcm37_gene_23920_tx_1"; exon_id "chr18_12908381_12908740_+"; exonnum "2"; txlen "651";
chr18	sragcm37_es	exon	12915450	12915594	0.0637452026786312	+	.	gene_id "ENSMUSG00000123063.1"; transcript_id "ENSMUSG00000123063.1_tx_3"; exon_id "chr18_12915450_12915594_+"; exonnum "1"; txlen "538";
chr18	sragcm37_es	exon	12919093	12919253	0.421669233869695	+	.	gene_id "ENSMUSG00000123063.1"; transcript_id "ENSMUSG00000123063.1_tx_2"; exon_id "chr18_12919093_12919253_+"; exonnum "1"; txlen "554";
chr18	HAVANA	exon	12936273	12936359	0	+	.	gene_id "ENSMUSG00000123063.1"; transcript_id "ENSMUST00000256071.1"; gene_type "lncRNA"; gene_name "ENSMUSG00000123063"; transcript_type "lncRNA"; transcript_name "ENSMUST00000256071"; exon_number 1; exon_id "ENSMUSE00001508861.1"; level 2; tag "basic"; tag "Ensembl_canonical"; tag "GENCODE_Primary"; tag "TAGENE";
chr18	HAVANA	gene	12936273	12942121	0	+	.	gene_id "ENSMUSG00000123063.1"; gene_type "lncRNA"; gene_name "ENSMUSG00000123063"; level 2;
chr18	HAVANA	transcript	12936273	12942121	0	+	.	gene_id "ENSMUSG00000123063.1"; transcript_id "ENSMUST00000256071.1"; gene_type "lncRNA"; gene_name "ENSMUSG00000123063"; transcript_type "lncRNA"; transcript_name "ENSMUST00000256071"; level 2; tag "basic"; tag "Ensembl_canonical"; tag "GENCODE_Primary"; tag "TAGENE";
chr18	HAVANA	exon	12939034	12939155	0	+	.	gene_id "ENSMUSG00000123063.1"; transcript_id "ENSMUST00000256072.1"; gene_type "lncRNA"; gene_name "ENSMUSG00000123063"; transcript_type "lncRNA"; transcript_name "ENSMUST00000256072"; exon_number 1; exon_id "ENSMUSE00001508864.1"; level 2; tag "TAGENE";
chr18	HAVANA	transcript	12939034	12942115	0	+	.	gene_id "ENSMUSG00000123063.1"; transcript_id "ENSMUST00000256072.1"; gene_type "lncRNA"; gene_name "ENSMUSG00000123063"; transcript_type "lncRNA"; transcript_name "ENSMUST00000256072"; level 2; tag "TAGENE";
chr18	HAVANA	exon	12939039	12939155	0	+	.	gene_id "ENSMUSG00000123063.1"; transcript_id "ENSMUST00000256071.1"; gene_type "lncRNA"; gene_name "ENSMUSG00000123063"; transcript_type "lncRNA"; transcript_name "ENSMUST00000256071"; exon_number 2; exon_id "ENSMUSE00001508862.1"; level 2; tag "basic"; tag "Ensembl_canonical"; tag "GENCODE_Primary"; tag "TAGENE";
chr18	ENSEMBL_gcm37	exon	12939039	12939155	0.421669233869695	+	.	gene_id "ENSMUSG00000123063.1"; transcript_id "ENSMUSG00000123063.1_tx_2"; exon_id "chr18_12939039_12939155_+"; exonnum "2"; txlen "554";
chr18	ENSEMBL_gcm37	exon	12939039	12939155	0.0637452026786312	+	.	gene_id "ENSMUSG00000123063.1"; transcript_id "ENSMUSG00000123063.1_tx_3"; exon_id "chr18_12939039_12939155_+"; exonnum "2"; txlen "538";
chr18	HAVANA	exon	12941840	12942115	0	+	.	gene_id "ENSMUSG00000123063.1"; transcript_id "ENSMUST00000256072.1"; gene_type "lncRNA"; gene_name "ENSMUSG00000123063"; transcript_type "lncRNA"; transcript_name "ENSMUST00000256072"; exon_number 2; exon_id "ENSMUSE00001508860.1"; level 2; tag "TAGENE";
chr18	ENSEMBL_gcm37	exon	12941840	12942115	0.421669233869695	+	.	gene_id "ENSMUSG00000123063.1"; transcript_id "ENSMUSG00000123063.1_tx_2"; exon_id "chr18_12941840_12942115_+"; exonnum "3"; txlen "554";
chr18	ENSEMBL_gcm37	exon	12941840	12942115	0.0637452026786312	+	.	gene_id "ENSMUSG00000123063.1"; transcript_id "ENSMUSG00000123063.1_tx_3"; exon_id "chr18_12941840_12942115_+"; exonnum "3"; txlen "538";
chr18	HAVANA	exon	12941840	12942121	0	+	.	gene_id "ENSMUSG00000123063.1"; transcript_id "ENSMUST00000256071.1"; gene_type "lncRNA"; gene_name "ENSMUSG00000123063"; transcript_type "lncRNA"; transcript_name "ENSMUST00000256071"; exon_number 3; exon_id "ENSMUSE00001508863.1"; level 2; tag "basic"; tag "Ensembl_canonical"; tag "GENCODE_Primary"; tag "TAGENE";
chr18	HAVANA	exon	12952399	12953413	0	+	.	gene_id "ENSMUSG00000123136.1"; transcript_id "ENSMUST00000256407.1"; gene_type "lncRNA"; gene_name "ENSMUSG00000123136"; transcript_type "lncRNA"; transcript_name "ENSMUST00000256407"; exon_number 1; exon_id "ENSMUSE00001509581.1"; level 2; tag "basic"; tag "Ensembl_canonical"; tag "GENCODE_Primary"; tag "TAGENE";
chr18	HAVANA	gene	12952399	12954267	0	+	.	gene_id "ENSMUSG00000123136.1"; gene_type "lncRNA"; gene_name "ENSMUSG00000123136"; level 2;
chr18	HAVANA	transcript	12952399	12954267	0	+	.	gene_id "ENSMUSG00000123136.1"; transcript_id "ENSMUST00000256407.1"; gene_type "lncRNA"; gene_name "ENSMUSG00000123136"; transcript_type "lncRNA"; transcript_name "ENSMUST00000256407"; level 2; tag "basic"; tag "Ensembl_canonical"; tag "GENCODE_Primary"; tag "TAGENE";
chr18	HAVANA	exon	12954132	12954267	0	+	.	gene_id "ENSMUSG00000123136.1"; transcript_id "ENSMUST00000256407.1"; gene_type "lncRNA"; gene_name "ENSMUSG00000123136"; transcript_type "lncRNA"; transcript_name "ENSMUST00000256407"; exon_number 2; exon_id "ENSMUSE00001509580.1"; level 2; tag "basic"; tag "Ensembl_canonical"; tag "GENCODE_Primary"; tag "TAGENE";
chr18	sragcm37_es	exon	12955411	12955537	0.0318203042301411	+	.	gene_id "ENSMUSG00000123136.1"; transcript_id "ENSMUSG00000123136.1_tx_5"; exon_id "chr18_12955411_12955537_+"; exonnum "1"; txlen "558";
chr18	sragcm37_es	exon	12968365	12968642	0.045440738799074	+	.	gene_id "ENSMUSG00000123136.1"; transcript_id "ENSMUSG00000123136.1_tx_3"; exon_id "chr18_12968365_12968642_+"; exonnum "1"; txlen "604";
chr18	sragcm37_es	exon	12968365	12968642	0.0451108548532157	+	.	gene_id "ENSMUSG00000123136.1"; transcript_id "ENSMUSG00000123136.1_tx_4"; exon_id "chr18_12968365_12968642_+"; exonnum "1"; txlen "709";
chr18	sragcm37_es	exon	12968365	12968642	0.0313550745572547	+	.	gene_id "ENSMUSG00000123136.1"; transcript_id "ENSMUSG00000123136.1_tx_6"; exon_id "chr18_12968365_12968642_+"; exonnum "1"; txlen "692";
chr18	sragcm37_es	exon	12968365	12968642	0.00756487868575349	+	.	gene_id "ENSMUSG00000123136.1"; transcript_id "ENSMUSG00000123136.1_tx_7"; exon_id "chr18_12968365_12968642_+"; exonnum "1"; txlen "797";
chr18	sragcm37_mid	exon	12969638	12969725	0.0313550745572547	+	.	gene_id "ENSMUSG00000123136.1"; transcript_id "ENSMUSG00000123136.1_tx_6"; exon_id "chr18_12969638_12969725_+"; exonnum "2"; txlen "692";
chr18	sragcm37_mid	exon	12969638	12969725	0.00756487868575349	+	.	gene_id "ENSMUSG00000123136.1"; transcript_id "ENSMUSG00000123136.1_tx_7"; exon_id "chr18_12969638_12969725_+"; exonnum "2"; txlen "797";
chr18	sragcm37_ss	exon	12969978	12970408	0.0451108548532157	+	.	gene_id "ENSMUSG00000123136.1"; transcript_id "ENSMUSG00000123136.1_tx_4"; exon_id "chr18_12969978_12970408_+"; exonnum "2"; txlen "709";
chr18	sragcm37_ss	exon	12969978	12970408	0.0318203042301411	+	.	gene_id "ENSMUSG00000123136.1"; transcript_id "ENSMUSG00000123136.1_tx_5"; exon_id "chr18_12969978_12970408_+"; exonnum "2"; txlen "558";
chr18	sragcm37_ss	exon	12969978	12970408	0.00756487868575349	+	.	gene_id "ENSMUSG00000123136.1"; transcript_id "ENSMUSG00000123136.1_tx_7"; exon_id "chr18_12969978_12970408_+"; exonnum "3"; txlen "797";
chr18	sragcm37_ss	exon	12969981	12970306	0.045440738799074	+	.	gene_id "ENSMUSG00000123136.1"; transcript_id "ENSMUSG00000123136.1_tx_3"; exon_id "chr18_12969981_12970306_+"; exonnum "2"; txlen "604";
chr18	sragcm37_ss	exon	12969981	12970306	0.0313550745572547	+	.	gene_id "ENSMUSG00000123136.1"; transcript_id "ENSMUSG00000123136.1_tx_6"; exon_id "chr18_12969981_12970306_+"; exonnum "3"; txlen "692";
chr18	HAVANA	exon	12978977	12979062	0	+	.	gene_id "ENSMUSG00000123025.1"; transcript_id "ENSMUST00000255910.1"; gene_type "lncRNA"; gene_name "ENSMUSG00000123025"; transcript_type "lncRNA"; transcript_name "ENSMUST00000255910"; exon_number 1; exon_id "ENSMUSE00001508527.1"; level 2; tag "basic"; tag "Ensembl_canonical"; tag "GENCODE_Primary"; tag "TAGENE";
chr18	HAVANA	gene	12978977	12986561	0	+	.	gene_id "ENSMUSG00000123025.1"; gene_type "lncRNA"; gene_name "ENSMUSG00000123025"; level 2;
chr18	HAVANA	transcript	12978977	12986561	0	+	.	gene_id "ENSMUSG00000123025.1"; transcript_id "ENSMUST00000255910.1"; gene_type "lncRNA"; gene_name "ENSMUSG00000123025"; transcript_type "lncRNA"; transcript_name "ENSMUST00000255910"; level 2; tag "basic"; tag "Ensembl_canonical"; tag "GENCODE_Primary"; tag "TAGENE";
chr18	HAVANA	exon	12981559	12981708	0	+	.	gene_id "ENSMUSG00000123025.1"; transcript_id "ENSMUST00000255910.1"; gene_type "lncRNA"; gene_name "ENSMUSG00000123025"; transcript_type "lncRNA"; transcript_name "ENSMUST00000255910"; exon_number 2; exon_id "ENSMUSE00001508528.1"; level 2; tag "basic"; tag "Ensembl_canonical"; tag "GENCODE_Primary"; tag "TAGENE";
chr18	HAVANA	exon	12986340	12986561	0	+	.	gene_id "ENSMUSG00000123025.1"; transcript_id "ENSMUST00000255910.1"; gene_type "lncRNA"; gene_name "ENSMUSG00000123025"; transcript_type "lncRNA"; transcript_name "ENSMUST00000255910"; exon_number 3; exon_id "ENSMUSE00001508529.1"; level 2; tag "basic"; tag "Ensembl_canonical"; tag "GENCODE_Primary"; tag "TAGENE";
chr18	HAVANA	gene	12995486	12998343	0	+	.	gene_id "ENSMUSG00000117494.2"; gene_type "lncRNA"; gene_name "Gm49970"; level 2; mgi_id "MGI:6275239"; havana_gene "OTTMUSG00000073043.1";
chr18	HAVANA	transcript	12995486	12998343	0	+	.	gene_id "ENSMUSG00000117494.2"; transcript_id "ENSMUST00000234213.2"; gene_type "lncRNA"; gene_name "Gm49970"; transcript_type "lncRNA"; transcript_name "Gm49970-201"; level 2; mgi_id "MGI:6275239"; tag "basic"; tag "Ensembl_canonical"; tag "GENCODE_Primary"; havana_gene "OTTMUSG00000073043.1"; havana_transcript "OTTMUST00000176747.1";
chr18	HAVANA	exon	12995486	12998343	0	+	.	gene_id "ENSMUSG00000117494.2"; transcript_id "ENSMUST00000234213.2"; gene_type "lncRNA"; gene_name "Gm49970"; transcript_type "lncRNA"; transcript_name "Gm49970-201"; exon_number 1; exon_id "ENSMUSE00001451300.2"; level 2; mgi_id "MGI:6275239"; tag "basic"; tag "Ensembl_canonical"; tag "GENCODE_Primary"; havana_gene "OTTMUSG00000073043.1"; havana_transcript "OTTMUST00000176747.1";
chr18	sragcm37_mid	exon	12997380	12997748	0.0348354187670609	+	.	gene_id "ENSMUSG00000123106.1"; transcript_id "ENSMUSG00000123106.1_tx_3"; exon_id "chr18_12997380_12997748_+"; exonnum "1"; txlen "718";
chr18	HAVANA	exon	12999660	13000089	0	+	.	gene_id "ENSMUSG00000123106.1"; transcript_id "ENSMUST00000256212.1"; gene_type "lncRNA"; gene_name "ENSMUSG00000123106"; transcript_type "lncRNA"; transcript_name "ENSMUST00000256212"; exon_number 1; exon_id "ENSMUSE00001509171.1"; level 2; tag "basic"; tag "Ensembl_canonical"; tag "GENCODE_Primary"; tag "TAGENE";
chr18	HAVANA	gene	12999660	13005024	0	+	.	gene_id "ENSMUSG00000123106.1"; gene_type "lncRNA"; gene_name "ENSMUSG00000123106"; level 2;
chr18	HAVANA	transcript	12999660	13005024	0	+	.	gene_id "ENSMUSG00000123106.1"; transcript_id "ENSMUST00000256212.1"; gene_type "lncRNA"; gene_name "ENSMUSG00000123106"; transcript_type "lncRNA"; transcript_name "ENSMUST00000256212"; level 2; tag "basic"; tag "Ensembl_canonical"; tag "GENCODE_Primary"; tag "TAGENE";
chr18	HAVANA	exon	13000877	13000946	0	+	.	gene_id "ENSMUSG00000123106.1"; transcript_id "ENSMUST00000256212.1"; gene_type "lncRNA"; gene_name "ENSMUSG00000123106"; transcript_type "lncRNA"; transcript_name "ENSMUST00000256212"; exon_number 2; exon_id "ENSMUSE00001509172.1"; level 2; tag "basic"; tag "Ensembl_canonical"; tag "GENCODE_Primary"; tag "TAGENE";
chr18	HAVANA	exon	13004053	13005024	0	+	.	gene_id "ENSMUSG00000123106.1"; transcript_id "ENSMUST00000256212.1"; gene_type "lncRNA"; gene_name "ENSMUSG00000123106"; transcript_type "lncRNA"; transcript_name "ENSMUST00000256212"; exon_number 3; exon_id "ENSMUSE00001509170.1"; level 2; tag "basic"; tag "Ensembl_canonical"; tag "GENCODE_Primary"; tag "TAGENE";
chr18	sragcm37_es	exon	13013281	13013678	0.0132566087448775	+	.	gene_id "ENSMUSG00000123106.1"; transcript_id "ENSMUSG00000123106.1_tx_4"; exon_id "chr18_13013281_13013678_+"; exonnum "1"; txlen "1416";
chr18	sragcm37_mid	exon	13014835	13015053	0.0132566087448775	+	.	gene_id "ENSMUSG00000123106.1"; transcript_id "ENSMUSG00000123106.1_tx_4"; exon_id "chr18_13014835_13015053_+"; exonnum "2"; txlen "1416";
chr18	sragcm37_mid	exon	13015685	13015811	0.0132566087448775	+	.	gene_id "ENSMUSG00000123106.1"; transcript_id "ENSMUSG00000123106.1_tx_4"; exon_id "chr18_13015685_13015811_+"; exonnum "3"; txlen "1416";
chr18	sragcm37_mid	exon	13016325	13016647	0.0132566087448775	+	.	gene_id "ENSMUSG00000123106.1"; transcript_id "ENSMUSG00000123106.1_tx_4"; exon_id "chr18_13016325_13016647_+"; exonnum "4"; txlen "1416";
chr18	sragcm37_ss	exon	13017896	13018244	0.0348354187670609	+	.	gene_id "ENSMUSG00000123106.1"; transcript_id "ENSMUSG00000123106.1_tx_3"; exon_id "chr18_13017896_13018244_+"; exonnum "2"; txlen "718";
chr18	sragcm37_ss	exon	13017896	13018244	0.0132566087448775	+	.	gene_id "ENSMUSG00000123106.1"; transcript_id "ENSMUSG00000123106.1_tx_4"; exon_id "chr18_13017896_13018244_+"; exonnum "5"; txlen "1416";
chr18	HAVANA	gene	13031484	13032123	0	+	.	gene_id "ENSMUSG00000080866.2"; gene_type "processed_pseudogene"; gene_name "Gm5687"; level 2; mgi_id "MGI:3644274"; havana_gene "OTTMUSG00000030148.1";
chr18	HAVANA	transcript	13031484	13032123	0	+	.	gene_id "ENSMUSG00000080866.2"; transcript_id "ENSMUST00000118252.2"; gene_type "processed_pseudogene"; gene_name "Gm5687"; transcript_type "processed_pseudogene"; transcript_name "Gm5687-201"; level 2; transcript_support_level "NA"; mgi_id "MGI:3644274"; ont "PGO:0000004"; tag "basic"; tag "Ensembl_canonical"; tag "GENCODE_Primary"; havana_gene "OTTMUSG00000030148.1"; havana_transcript "OTTMUST00000074705.1";
chr18	HAVANA	exon	13031484	13032123	0	+	.	gene_id "ENSMUSG00000080866.2"; transcript_id "ENSMUST00000118252.2"; gene_type "processed_pseudogene"; gene_name "Gm5687"; transcript_type "processed_pseudogene"; transcript_name "Gm5687-201"; exon_number 1; exon_id "ENSMUSE00000721619.2"; level 2; transcript_support_level "NA"; mgi_id "MGI:3644274"; ont "PGO:0000004"; tag "basic"; tag "Ensembl_canonical"; tag "GENCODE_Primary"; havana_gene "OTTMUSG00000030148.1"; havana_transcript "OTTMUST00000074705.1";
chr18	HAVANA	exon	13088909	13088978	0	+	.	gene_id "ENSMUSG00000024423.7"; transcript_id "ENSMUST00000234763.2"; gene_type "protein_coding"; gene_name "Impact"; transcript_type "protein_coding"; transcript_name "Impact-206"; exon_number 1; exon_id "ENSMUSE00001451990.2"; level 2; protein_id "ENSMUSP00000157250.2"; mgi_id "MGI:1098233"; tag "mRNA_end_NF"; tag "cds_end_NF"; havana_gene "OTTMUSG00000073044.1"; havana_transcript "OTTMUST00000176748.1";
chr18	HAVANA	UTR	13088909	13088978	0	+	.	gene_id "ENSMUSG00000024423.7"; transcript_id "ENSMUST00000234763.2"; gene_type "protein_coding"; gene_name "Impact"; transcript_type "protein_coding"; transcript_name "Impact-206"; exon_number 1; exon_id "ENSMUSE00001451990.2"; level 2; protein_id "ENSMUSP00000157250.2"; mgi_id "MGI:1098233"; tag "mRNA_end_NF"; tag "cds_end_NF"; havana_gene "OTTMUSG00000073044.1"; havana_transcript "OTTMUST00000176748.1";
chr18	HAVANA	transcript	13088909	13117369	0	+	.	gene_id "ENSMUSG00000024423.7"; transcript_id "ENSMUST00000234763.2"; gene_type "protein_coding"; gene_name "Impact"; transcript_type "protein_coding"; transcript_name "Impact-206"; level 2; protein_id "ENSMUSP00000157250.2"; mgi_id "MGI:1098233"; tag "mRNA_end_NF"; tag "cds_end_NF"; havana_gene "OTTMUSG00000073044.1"; havana_transcript "OTTMUST00000176748.1";
chr18	HAVANA	gene	13088909	13126007	0	+	.	gene_id "ENSMUSG00000024423.7"; gene_type "protein_coding"; gene_name "Impact"; level 2; mgi_id "MGI:1098233"; tag "ncRNA_host"; havana_gene "OTTMUSG00000073044.1";
chr18	HAVANA	exon	13088916	13089046	0	+	.	gene_id "ENSMUSG00000024423.7"; transcript_id "ENSMUST00000235079.2"; gene_type "protein_coding"; gene_name "Impact"; transcript_type "protein_coding_CDS_not_defined"; transcript_name "Impact-209"; exon_number 1; exon_id "ENSMUSE00001452555.2"; level 2; mgi_id "MGI:1098233"; tag "mRNA_end_NF"; havana_gene "OTTMUSG00000073044.1"; havana_transcript "OTTMUST00000176749.1";
chr18	HAVANA	transcript	13088916	13093061	0	+	.	gene_id "ENSMUSG00000024423.7"; transcript_id "ENSMUST00000235079.2"; gene_type "protein_coding"; gene_name "Impact"; transcript_type "protein_coding_CDS_not_defined"; transcript_name "Impact-209"; level 2; mgi_id "MGI:1098233"; tag "mRNA_end_NF"; havana_gene "OTTMUSG00000073044.1"; havana_transcript "OTTMUST00000176749.1";
chr18	HAVANA	exon	13092551	13093061	0	+	.	gene_id "ENSMUSG00000024423.7"; transcript_id "ENSMUST00000235079.2"; gene_type "protein_coding"; gene_name "Impact"; transcript_type "protein_coding_CDS_not_defined"; transcript_name "Impact-209"; exon_number 2; exon_id "ENSMUSE00001451353.2"; level 2; mgi_id "MGI:1098233"; tag "mRNA_end_NF"; havana_gene "OTTMUSG00000073044.1"; havana_transcript "OTTMUST00000176749.1";
chr18	ENSEMBL	gene	13094556	13094862	0	+	.	gene_id "ENSMUSG00002075789.1"; gene_type "misc_RNA"; gene_name "Gm55066"; level 3; mgi_id "MGI:6846606";
chr18	ENSEMBL	transcript	13094556	13094862	0	+	.	gene_id "ENSMUSG00002075789.1"; transcript_id "ENSMUST00020183028.1"; gene_type "misc_RNA"; gene_name "Gm55066"; transcript_type "misc_RNA"; transcript_name "Gm55066-201"; level 3; mgi_id "MGI:6846606"; tag "basic"; tag "Ensembl_canonical"; tag "GENCODE_Primary";
chr18	ENSEMBL	exon	13094556	13094862	0	+	.	gene_id "ENSMUSG00002075789.1"; transcript_id "ENSMUST00020183028.1"; gene_type "misc_RNA"; gene_name "Gm55066"; transcript_type "misc_RNA"; transcript_name "Gm55066-201"; exon_number 1; exon_id "ENSMUSE00011469100.1"; level 3; mgi_id "MGI:6846606"; tag "basic"; tag "Ensembl_canonical"; tag "GENCODE_Primary";
chr18	HAVANA	UTR	13104980	13105393	0	+	.	gene_id "ENSMUSG00000024423.7"; transcript_id "ENSMUST00000025290.7"; gene_type "protein_coding"; gene_name "Impact"; transcript_type "protein_coding"; transcript_name "Impact-201"; exon_number 1; exon_id "ENSMUSE00001452736.2"; level 2; protein_id "ENSMUSP00000025290.6"; transcript_support_level "1"; mgi_id "MGI:1098233"; tag "basic"; tag "Ensembl_canonical"; tag "GENCODE_Primary"; tag "appris_principal_1"; tag "CCDS"; ccdsid "CCDS29068.1"; havana_gene "OTTMUSG00000073044.1"; havana_transcript "OTTMUST00000176750.1";
chr18	HAVANA	exon	13104980	13105429	0	+	.	gene_id "ENSMUSG00000024423.7"; transcript_id "ENSMUST00000025290.7"; gene_type "protein_coding"; gene_name "Impact"; transcript_type "protein_coding"; transcript_name "Impact-201"; exon_number 1; exon_id "ENSMUSE00001452736.2"; level 2; protein_id "ENSMUSP00000025290.6"; transcript_support_level "1"; mgi_id "MGI:1098233"; tag "basic"; tag "Ensembl_canonical"; tag "GENCODE_Primary"; tag "appris_principal_1"; tag "CCDS"; ccdsid "CCDS29068.1"; havana_gene "OTTMUSG00000073044.1"; havana_transcript "OTTMUST00000176750.1";
chr18	HAVANA	transcript	13104980	13126007	0	+	.	gene_id "ENSMUSG00000024423.7"; transcript_id "ENSMUST00000025290.7"; gene_type "protein_coding"; gene_name "Impact"; transcript_type "protein_coding"; transcript_name "Impact-201"; level 2; protein_id "ENSMUSP00000025290.6"; transcript_support_level "1"; mgi_id "MGI:1098233"; tag "basic"; tag "Ensembl_canonical"; tag "GENCODE_Primary"; tag "appris_principal_1"; tag "CCDS"; ccdsid "CCDS29068.1"; havana_gene "OTTMUSG00000073044.1"; havana_transcript "OTTMUST00000176750.1";
chr18	HAVANA	exon	13105329	13105429	0	+	.	gene_id "ENSMUSG00000024423.7"; transcript_id "ENSMUST00000234369.2"; gene_type "protein_coding"; gene_name "Impact"; transcript_type "nonsense_mediated_decay"; transcript_name "Impact-203"; exon_number 1; exon_id "ENSMUSE00000435660.6"; level 2; protein_id "ENSMUSP00000157113.2"; mgi_id "MGI:1098233"; havana_gene "OTTMUSG00000073044.1"; havana_transcript "OTTMUST00000176751.1";
chr18	HAVANA	UTR	13105329	13105429	0	+	.	gene_id "ENSMUSG00000024423.7"; transcript_id "ENSMUST00000234369.2"; gene_type "protein_coding"; gene_name "Impact"; transcript_type "nonsense_mediated_decay"; transcript_name "Impact-203"; exon_number 1; exon_id "ENSMUSE00000435660.6"; level 2; protein_id "ENSMUSP00000157113.2"; mgi_id "MGI:1098233"; havana_gene "OTTMUSG00000073044.1"; havana_transcript "OTTMUST00000176751.1";
chr18	ENSEMBL_gcm37	exon	13105329	13105429	21.7504757581792	+	.	gene_id "ENSMUSG00000024423.7"; transcript_id "ENSMUSG00000024423.7_tx_2"; exon_id "chr18_13105329_13105429_+"; exonnum "1"; txlen "1683";
chr18	HAVANA	transcript	13105329	13117401	0	+	.	gene_id "ENSMUSG00000024423.7"; transcript_id "ENSMUST00000234369.2"; gene_type "protein_coding"; gene_name "Impact"; transcript_type "nonsense_mediated_decay"; transcript_name "Impact-203"; level 2; protein_id "ENSMUSP00000157113.2"; mgi_id "MGI:1098233"; havana_gene "OTTMUSG00000073044.1"; havana_transcript "OTTMUST00000176751.1";
chr18	HAVANA	start_codon	13105394	13105396	0	+	0	gene_id "ENSMUSG00000024423.7"; transcript_id "ENSMUST00000025290.7"; gene_type "protein_coding"; gene_name "Impact"; transcript_type "protein_coding"; transcript_name "Impact-201"; exon_number 1; exon_id "ENSMUSE00001452736.2"; level 2; protein_id "ENSMUSP00000025290.6"; transcript_support_level "1"; mgi_id "MGI:1098233"; tag "basic"; tag "Ensembl_canonical"; tag "GENCODE_Primary"; tag "appris_principal_1"; tag "CCDS"; ccdsid "CCDS29068.1"; havana_gene "OTTMUSG00000073044.1"; havana_transcript "OTTMUST00000176750.1";
chr18	HAVANA	CDS	13105394	13105429	0	+	0	gene_id "ENSMUSG00000024423.7"; transcript_id "ENSMUST00000025290.7"; gene_type "protein_coding"; gene_name "Impact"; transcript_type "protein_coding"; transcript_name "Impact-201"; exon_number 1; exon_id "ENSMUSE00001452736.2"; level 2; protein_id "ENSMUSP00000025290.6"; transcript_support_level "1"; mgi_id "MGI:1098233"; tag "basic"; tag "Ensembl_canonical"; tag "GENCODE_Primary"; tag "appris_principal_1"; tag "CCDS"; ccdsid "CCDS29068.1"; havana_gene "OTTMUSG00000073044.1"; havana_transcript "OTTMUST00000176750.1";
chr18	HAVANA	exon	13107355	13107532	0	+	.	gene_id "ENSMUSG00000024423.7"; transcript_id "ENSMUST00000234409.2"; gene_type "protein_coding"; gene_name "Impact"; transcript_type "protein_coding"; transcript_name "Impact-204"; exon_number 1; exon_id "ENSMUSE00001452132.2"; level 2; protein_id "ENSMUSP00000157328.2"; mgi_id "MGI:1098233"; tag "mRNA_end_NF"; tag "cds_end_NF"; havana_gene "OTTMUSG00000073044.1"; havana_transcript "OTTMUST00000176752.1";
chr18	HAVANA	UTR	13107355	13107532	0	+	.	gene_id "ENSMUSG00000024423.7"; transcript_id "ENSMUST00000234409.2"; gene_type "protein_coding"; gene_name "Impact"; transcript_type "protein_coding"; transcript_name "Impact-204"; exon_number 1; exon_id "ENSMUSE00001452132.2"; level 2; protein_id "ENSMUSP00000157328.2"; mgi_id "MGI:1098233"; tag "mRNA_end_NF"; tag "cds_end_NF"; havana_gene "OTTMUSG00000073044.1"; havana_transcript "OTTMUST00000176752.1";
chr18	HAVANA	transcript	13107355	13115232	0	+	.	gene_id "ENSMUSG00000024423.7"; transcript_id "ENSMUST00000234409.2"; gene_type "protein_coding"; gene_name "Impact"; transcript_type "protein_coding"; transcript_name "Impact-204"; level 2; protein_id "ENSMUSP00000157328.2"; mgi_id "MGI:1098233"; tag "mRNA_end_NF"; tag "cds_end_NF"; havana_gene "OTTMUSG00000073044.1"; havana_transcript "OTTMUST00000176752.1";
chr18	HAVANA	exon	13107535	13107592	0	+	.	gene_id "ENSMUSG00000024423.7"; transcript_id "ENSMUST00000234035.2"; gene_type "protein_coding"; gene_name "Impact"; transcript_type "protein_coding"; transcript_name "Impact-202"; exon_number 1; exon_id "ENSMUSE00001451460.2"; level 2; protein_id "ENSMUSP00000157188.2"; mgi_id "MGI:1098233"; tag "mRNA_end_NF"; tag "cds_end_NF"; havana_gene "OTTMUSG00000073044.1"; havana_transcript "OTTMUST00000176753.1";
chr18	HAVANA	UTR	13107535	13107592	0	+	.	gene_id "ENSMUSG00000024423.7"; transcript_id "ENSMUST00000234035.2"; gene_type "protein_coding"; gene_name "Impact"; transcript_type "protein_coding"; transcript_name "Impact-202"; exon_number 1; exon_id "ENSMUSE00001451460.2"; level 2; protein_id "ENSMUSP00000157188.2"; mgi_id "MGI:1098233"; tag "mRNA_end_NF"; tag "cds_end_NF"; havana_gene "OTTMUSG00000073044.1"; havana_transcript "OTTMUST00000176753.1";
chr18	HAVANA	transcript	13107535	13119454	0	+	.	gene_id "ENSMUSG00000024423.7"; transcript_id "ENSMUST00000234035.2"; gene_type "protein_coding"; gene_name "Impact"; transcript_type "protein_coding"; transcript_name "Impact-202"; level 2; protein_id "ENSMUSP00000157188.2"; mgi_id "MGI:1098233"; tag "mRNA_end_NF"; tag "cds_end_NF"; havana_gene "OTTMUSG00000073044.1"; havana_transcript "OTTMUST00000176753.1";
chr18	HAVANA	UTR	13107731	13107787	0	+	.	gene_id "ENSMUSG00000024423.7"; transcript_id "ENSMUST00000235053.2"; gene_type "protein_coding"; gene_name "Impact"; transcript_type "protein_coding"; transcript_name "Impact-208"; exon_number 1; exon_id "ENSMUSE00001452427.2"; level 2; protein_id "ENSMUSP00000157223.2"; mgi_id "MGI:1098233"; tag "mRNA_end_NF"; tag "cds_end_NF"; havana_gene "OTTMUSG00000073044.1"; havana_transcript "OTTMUST00000176754.1";
chr18	HAVANA	exon	13107731	13107898	0	+	.	gene_id "ENSMUSG00000024423.7"; transcript_id "ENSMUST00000235053.2"; gene_type "protein_coding"; gene_name "Impact"; transcript_type "protein_coding"; transcript_name "Impact-208"; exon_number 1; exon_id "ENSMUSE00001452427.2"; level 2; protein_id "ENSMUSP00000157223.2"; mgi_id "MGI:1098233"; tag "mRNA_end_NF"; tag "cds_end_NF"; havana_gene "OTTMUSG00000073044.1"; havana_transcript "OTTMUST00000176754.1";
chr18	HAVANA	transcript	13107731	13118370	0	+	.	gene_id "ENSMUSG00000024423.7"; transcript_id "ENSMUST00000235053.2"; gene_type "protein_coding"; gene_name "Impact"; transcript_type "protein_coding"; transcript_name "Impact-208"; level 2; protein_id "ENSMUSP00000157223.2"; mgi_id "MGI:1098233"; tag "mRNA_end_NF"; tag "cds_end_NF"; havana_gene "OTTMUSG00000073044.1"; havana_transcript "OTTMUST00000176754.1";
chr18	HAVANA	UTR	13107770	13107787	0	+	.	gene_id "ENSMUSG00000024423.7"; transcript_id "ENSMUST00000234763.2"; gene_type "protein_coding"; gene_name "Impact"; transcript_type "protein_coding"; transcript_name "Impact-206"; exon_number 2; exon_id "ENSMUSE00001452305.2"; level 2; protein_id "ENSMUSP00000157250.2"; mgi_id "MGI:1098233"; tag "mRNA_end_NF"; tag "cds_end_NF"; havana_gene "OTTMUSG00000073044.1"; havana_transcript "OTTMUST00000176748.1";
chr18	HAVANA	UTR	13107770	13107787	0	+	.	gene_id "ENSMUSG00000024423.7"; transcript_id "ENSMUST00000234369.2"; gene_type "protein_coding"; gene_name "Impact"; transcript_type "nonsense_mediated_decay"; transcript_name "Impact-203"; exon_number 2; exon_id "ENSMUSE00001452305.2"; level 2; protein_id "ENSMUSP00000157113.2"; mgi_id "MGI:1098233"; havana_gene "OTTMUSG00000073044.1"; havana_transcript "OTTMUST00000176751.1";
chr18	HAVANA	UTR	13107770	13107787	0	+	.	gene_id "ENSMUSG00000024423.7"; transcript_id "ENSMUST00000234409.2"; gene_type "protein_coding"; gene_name "Impact"; transcript_type "protein_coding"; transcript_name "Impact-204"; exon_number 2; exon_id "ENSMUSE00001452305.2"; level 2; protein_id "ENSMUSP00000157328.2"; mgi_id "MGI:1098233"; tag "mRNA_end_NF"; tag "cds_end_NF"; havana_gene "OTTMUSG00000073044.1"; havana_transcript "OTTMUST00000176752.1";
chr18	HAVANA	UTR	13107770	13107787	0	+	.	gene_id "ENSMUSG00000024423.7"; transcript_id "ENSMUST00000234035.2"; gene_type "protein_coding"; gene_name "Impact"; transcript_type "protein_coding"; transcript_name "Impact-202"; exon_number 2; exon_id "ENSMUSE00001452305.2"; level 2; protein_id "ENSMUSP00000157188.2"; mgi_id "MGI:1098233"; tag "mRNA_end_NF"; tag "cds_end_NF"; havana_gene "OTTMUSG00000073044.1"; havana_transcript "OTTMUST00000176753.1";
chr18	HAVANA	exon	13107770	13107898	0	+	.	gene_id "ENSMUSG00000024423.7"; transcript_id "ENSMUST00000234763.2"; gene_type "protein_coding"; gene_name "Impact"; transcript_type "protein_coding"; transcript_name "Impact-206"; exon_number 2; exon_id "ENSMUSE00001452305.2"; level 2; protein_id "ENSMUSP00000157250.2"; mgi_id "MGI:1098233"; tag "mRNA_end_NF"; tag "cds_end_NF"; havana_gene "OTTMUSG00000073044.1"; havana_transcript "OTTMUST00000176748.1";
chr18	HAVANA	exon	13107770	13107898	0	+	.	gene_id "ENSMUSG00000024423.7"; transcript_id "ENSMUST00000025290.7"; gene_type "protein_coding"; gene_name "Impact"; transcript_type "protein_coding"; transcript_name "Impact-201"; exon_number 2; exon_id "ENSMUSE00000142239.2"; level 2; protein_id "ENSMUSP00000025290.6"; transcript_support_level "1"; mgi_id "MGI:1098233"; tag "basic"; tag "Ensembl_canonical"; tag "GENCODE_Primary"; tag "appris_principal_1"; tag "CCDS"; ccdsid "CCDS29068.1"; havana_gene "OTTMUSG00000073044.1"; havana_transcript "OTTMUST00000176750.1";
chr18	HAVANA	CDS	13107770	13107898	0	+	0	gene_id "ENSMUSG00000024423.7"; transcript_id "ENSMUST00000025290.7"; gene_type "protein_coding"; gene_name "Impact"; transcript_type "protein_coding"; transcript_name "Impact-201"; exon_number 2; exon_id "ENSMUSE00000142239.2"; level 2; protein_id "ENSMUSP00000025290.6"; transcript_support_level "1"; mgi_id "MGI:1098233"; tag "basic"; tag "Ensembl_canonical"; tag "GENCODE_Primary"; tag "appris_principal_1"; tag "CCDS"; ccdsid "CCDS29068.1"; havana_gene "OTTMUSG00000073044.1"; havana_transcript "OTTMUST00000176750.1";
chr18	HAVANA	exon	13107770	13107898	0	+	.	gene_id "ENSMUSG00000024423.7"; transcript_id "ENSMUST00000234369.2"; gene_type "protein_coding"; gene_name "Impact"; transcript_type "nonsense_mediated_decay"; transcript_name "Impact-203"; exon_number 2; exon_id "ENSMUSE00001452305.2"; level 2; protein_id "ENSMUSP00000157113.2"; mgi_id "MGI:1098233"; havana_gene "OTTMUSG00000073044.1"; havana_transcript "OTTMUST00000176751.1";
chr18	HAVANA	exon	13107770	13107898	0	+	.	gene_id "ENSMUSG00000024423.7"; transcript_id "ENSMUST00000234409.2"; gene_type "protein_coding"; gene_name "Impact"; transcript_type "protein_coding"; transcript_name "Impact-204"; exon_number 2; exon_id "ENSMUSE00001452305.2"; level 2; protein_id "ENSMUSP00000157328.2"; mgi_id "MGI:1098233"; tag "mRNA_end_NF"; tag "cds_end_NF"; havana_gene "OTTMUSG00000073044.1"; havana_transcript "OTTMUST00000176752.1";
chr18	HAVANA	exon	13107770	13107898	0	+	.	gene_id "ENSMUSG00000024423.7"; transcript_id "ENSMUST00000234035.2"; gene_type "protein_coding"; gene_name "Impact"; transcript_type "protein_coding"; transcript_name "Impact-202"; exon_number 2; exon_id "ENSMUSE00001452305.2"; level 2; protein_id "ENSMUSP00000157188.2"; mgi_id "MGI:1098233"; tag "mRNA_end_NF"; tag "cds_end_NF"; havana_gene "OTTMUSG00000073044.1"; havana_transcript "OTTMUST00000176753.1";
chr18	ENSEMBL_gcm37	exon	13107770	13107898	21.7504757581792	+	.	gene_id "ENSMUSG00000024423.7"; transcript_id "ENSMUSG00000024423.7_tx_2"; exon_id "chr18_13107770_13107898_+"; exonnum "2"; txlen "1683";
chr18	HAVANA	start_codon	13107788	13107790	0	+	0	gene_id "ENSMUSG00000024423.7"; transcript_id "ENSMUST00000234763.2"; gene_type "protein_coding"; gene_name "Impact"; transcript_type "protein_coding"; transcript_name "Impact-206"; exon_number 2; exon_id "ENSMUSE00001452305.2"; level 2; protein_id "ENSMUSP00000157250.2"; mgi_id "MGI:1098233"; tag "mRNA_end_NF"; tag "cds_end_NF"; havana_gene "OTTMUSG00000073044.1"; havana_transcript "OTTMUST00000176748.1";
chr18	HAVANA	start_codon	13107788	13107790	0	+	0	gene_id "ENSMUSG00000024423.7"; transcript_id "ENSMUST00000234369.2"; gene_type "protein_coding"; gene_name "Impact"; transcript_type "nonsense_mediated_decay"; transcript_name "Impact-203"; exon_number 2; exon_id "ENSMUSE00001452305.2"; level 2; protein_id "ENSMUSP00000157113.2"; mgi_id "MGI:1098233"; havana_gene "OTTMUSG00000073044.1"; havana_transcript "OTTMUST00000176751.1";
chr18	HAVANA	start_codon	13107788	13107790	0	+	0	gene_id "ENSMUSG00000024423.7"; transcript_id "ENSMUST00000234409.2"; gene_type "protein_coding"; gene_name "Impact"; transcript_type "protein_coding"; transcript_name "Impact-204"; exon_number 2; exon_id "ENSMUSE00001452305.2"; level 2; protein_id "ENSMUSP00000157328.2"; mgi_id "MGI:1098233"; tag "mRNA_end_NF"; tag "cds_end_NF"; havana_gene "OTTMUSG00000073044.1"; havana_transcript "OTTMUST00000176752.1";
chr18	HAVANA	start_codon	13107788	13107790	0	+	0	gene_id "ENSMUSG00000024423.7"; transcript_id "ENSMUST00000234035.2"; gene_type "protein_coding"; gene_name "Impact"; transcript_type "protein_coding"; transcript_name "Impact-202"; exon_number 2; exon_id "ENSMUSE00001452305.2"; level 2; protein_id "ENSMUSP00000157188.2"; mgi_id "MGI:1098233"; tag "mRNA_end_NF"; tag "cds_end_NF"; havana_gene "OTTMUSG00000073044.1"; havana_transcript "OTTMUST00000176753.1";
chr18	HAVANA	start_codon	13107788	13107790	0	+	0	gene_id "ENSMUSG00000024423.7"; transcript_id "ENSMUST00000235053.2"; gene_type "protein_coding"; gene_name "Impact"; transcript_type "protein_coding"; transcript_name "Impact-208"; exon_number 1; exon_id "ENSMUSE00001452427.2"; level 2; protein_id "ENSMUSP00000157223.2"; mgi_id "MGI:1098233"; tag "mRNA_end_NF"; tag "cds_end_NF"; havana_gene "OTTMUSG00000073044.1"; havana_transcript "OTTMUST00000176754.1";
chr18	HAVANA	CDS	13107788	13107898	0	+	0	gene_id "ENSMUSG00000024423.7"; transcript_id "ENSMUST00000234763.2"; gene_type "protein_coding"; gene_name "Impact"; transcript_type "protein_coding"; transcript_name "Impact-206"; exon_number 2; exon_id "ENSMUSE00001452305.2"; level 2; protein_id "ENSMUSP00000157250.2"; mgi_id "MGI:1098233"; tag "mRNA_end_NF"; tag "cds_end_NF"; havana_gene "OTTMUSG00000073044.1"; havana_transcript "OTTMUST00000176748.1";
chr18	HAVANA	CDS	13107788	13107898	0	+	0	gene_id "ENSMUSG00000024423.7"; transcript_id "ENSMUST00000234369.2"; gene_type "protein_coding"; gene_name "Impact"; transcript_type "nonsense_mediated_decay"; transcript_name "Impact-203"; exon_number 2; exon_id "ENSMUSE00001452305.2"; level 2; protein_id "ENSMUSP00000157113.2"; mgi_id "MGI:1098233"; havana_gene "OTTMUSG00000073044.1"; havana_transcript "OTTMUST00000176751.1";
chr18	HAVANA	CDS	13107788	13107898	0	+	0	gene_id "ENSMUSG00000024423.7"; transcript_id "ENSMUST00000234409.2"; gene_type "protein_coding"; gene_name "Impact"; transcript_type "protein_coding"; transcript_name "Impact-204"; exon_number 2; exon_id "ENSMUSE00001452305.2"; level 2; protein_id "ENSMUSP00000157328.2"; mgi_id "MGI:1098233"; tag "mRNA_end_NF"; tag "cds_end_NF"; havana_gene "OTTMUSG00000073044.1"; havana_transcript "OTTMUST00000176752.1";
chr18	HAVANA	CDS	13107788	13107898	0	+	0	gene_id "ENSMUSG00000024423.7"; transcript_id "ENSMUST00000234035.2"; gene_type "protein_coding"; gene_name "Impact"; transcript_type "protein_coding"; transcript_name "Impact-202"; exon_number 2; exon_id "ENSMUSE00001452305.2"; level 2; protein_id "ENSMUSP00000157188.2"; mgi_id "MGI:1098233"; tag "mRNA_end_NF"; tag "cds_end_NF"; havana_gene "OTTMUSG00000073044.1"; havana_transcript "OTTMUST00000176753.1";
chr18	HAVANA	CDS	13107788	13107898	0	+	0	gene_id "ENSMUSG00000024423.7"; transcript_id "ENSMUST00000235053.2"; gene_type "protein_coding"; gene_name "Impact"; transcript_type "protein_coding"; transcript_name "Impact-208"; exon_number 1; exon_id "ENSMUSE00001452427.2"; level 2; protein_id "ENSMUSP00000157223.2"; mgi_id "MGI:1098233"; tag "mRNA_end_NF"; tag "cds_end_NF"; havana_gene "OTTMUSG00000073044.1"; havana_transcript "OTTMUST00000176754.1";
chr18	HAVANA	exon	13109036	13109088	0	+	.	gene_id "ENSMUSG00000024423.7"; transcript_id "ENSMUST00000234763.2"; gene_type "protein_coding"; gene_name "Impact"; transcript_type "protein_coding"; transcript_name "Impact-206"; exon_number 3; exon_id "ENSMUSE00000142241.2"; level 2; protein_id "ENSMUSP00000157250.2"; mgi_id "MGI:1098233"; tag "mRNA_end_NF"; tag "cds_end_NF"; havana_gene "OTTMUSG00000073044.1"; havana_transcript "OTTMUST00000176748.1";
chr18	HAVANA	CDS	13109036	13109088	0	+	0	gene_id "ENSMUSG00000024423.7"; transcript_id "ENSMUST00000234763.2"; gene_type "protein_coding"; gene_name "Impact"; transcript_type "protein_coding"; transcript_name "Impact-206"; exon_number 3; exon_id "ENSMUSE00000142241.2"; level 2; protein_id "ENSMUSP00000157250.2"; mgi_id "MGI:1098233"; tag "mRNA_end_NF"; tag "cds_end_NF"; havana_gene "OTTMUSG00000073044.1"; havana_transcript "OTTMUST00000176748.1";
chr18	HAVANA	exon	13109036	13109088	0	+	.	gene_id "ENSMUSG00000024423.7"; transcript_id "ENSMUST00000025290.7"; gene_type "protein_coding"; gene_name "Impact"; transcript_type "protein_coding"; transcript_name "Impact-201"; exon_number 3; exon_id "ENSMUSE00000142241.2"; level 2; protein_id "ENSMUSP00000025290.6"; transcript_support_level "1"; mgi_id "MGI:1098233"; tag "basic"; tag "Ensembl_canonical"; tag "GENCODE_Primary"; tag "appris_principal_1"; tag "CCDS"; ccdsid "CCDS29068.1"; havana_gene "OTTMUSG00000073044.1"; havana_transcript "OTTMUST00000176750.1";
chr18	HAVANA	CDS	13109036	13109088	0	+	0	gene_id "ENSMUSG00000024423.7"; transcript_id "ENSMUST00000025290.7"; gene_type "protein_coding"; gene_name "Impact"; transcript_type "protein_coding"; transcript_name "Impact-201"; exon_number 3; exon_id "ENSMUSE00000142241.2"; level 2; protein_id "ENSMUSP00000025290.6"; transcript_support_level "1"; mgi_id "MGI:1098233"; tag "basic"; tag "Ensembl_canonical"; tag "GENCODE_Primary"; tag "appris_principal_1"; tag "CCDS"; ccdsid "CCDS29068.1"; havana_gene "OTTMUSG00000073044.1"; havana_transcript "OTTMUST00000176750.1";
chr18	HAVANA	exon	13109036	13109088	0	+	.	gene_id "ENSMUSG00000024423.7"; transcript_id "ENSMUST00000234369.2"; gene_type "protein_coding"; gene_name "Impact"; transcript_type "nonsense_mediated_decay"; transcript_name "Impact-203"; exon_number 3; exon_id "ENSMUSE00000142241.2"; level 2; protein_id "ENSMUSP00000157113.2"; mgi_id "MGI:1098233"; havana_gene "OTTMUSG00000073044.1"; havana_transcript "OTTMUST00000176751.1";
chr18	HAVANA	CDS	13109036	13109088	0	+	0	gene_id "ENSMUSG00000024423.7"; transcript_id "ENSMUST00000234369.2"; gene_type "protein_coding"; gene_name "Impact"; transcript_type "nonsense_mediated_decay"; transcript_name "Impact-203"; exon_number 3; exon_id "ENSMUSE00000142241.2"; level 2; protein_id "ENSMUSP00000157113.2"; mgi_id "MGI:1098233"; havana_gene "OTTMUSG00000073044.1"; havana_transcript "OTTMUST00000176751.1";
chr18	HAVANA	exon	13109036	13109088	0	+	.	gene_id "ENSMUSG00000024423.7"; transcript_id "ENSMUST00000234409.2"; gene_type "protein_coding"; gene_name "Impact"; transcript_type "protein_coding"; transcript_name "Impact-204"; exon_number 3; exon_id "ENSMUSE00000142241.2"; level 2; protein_id "ENSMUSP00000157328.2"; mgi_id "MGI:1098233"; tag "mRNA_end_NF"; tag "cds_end_NF"; havana_gene "OTTMUSG00000073044.1"; havana_transcript "OTTMUST00000176752.1";
chr18	HAVANA	CDS	13109036	13109088	0	+	0	gene_id "ENSMUSG00000024423.7"; transcript_id "ENSMUST00000234409.2"; gene_type "protein_coding"; gene_name "Impact"; transcript_type "protein_coding"; transcript_name "Impact-204"; exon_number 3; exon_id "ENSMUSE00000142241.2"; level 2; protein_id "ENSMUSP00000157328.2"; mgi_id "MGI:1098233"; tag "mRNA_end_NF"; tag "cds_end_NF"; havana_gene "OTTMUSG00000073044.1"; havana_transcript "OTTMUST00000176752.1";
chr18	HAVANA	exon	13109036	13109088	0	+	.	gene_id "ENSMUSG00000024423.7"; transcript_id "ENSMUST00000234035.2"; gene_type "protein_coding"; gene_name "Impact"; transcript_type "protein_coding"; transcript_name "Impact-202"; exon_number 3; exon_id "ENSMUSE00000142241.2"; level 2; protein_id "ENSMUSP00000157188.2"; mgi_id "MGI:1098233"; tag "mRNA_end_NF"; tag "cds_end_NF"; havana_gene "OTTMUSG00000073044.1"; havana_transcript "OTTMUST00000176753.1";
chr18	HAVANA	CDS	13109036	13109088	0	+	0	gene_id "ENSMUSG00000024423.7"; transcript_id "ENSMUST00000234035.2"; gene_type "protein_coding"; gene_name "Impact"; transcript_type "protein_coding"; transcript_name "Impact-202"; exon_number 3; exon_id "ENSMUSE00000142241.2"; level 2; protein_id "ENSMUSP00000157188.2"; mgi_id "MGI:1098233"; tag "mRNA_end_NF"; tag "cds_end_NF"; havana_gene "OTTMUSG00000073044.1"; havana_transcript "OTTMUST00000176753.1";
chr18	HAVANA	exon	13109036	13109088	0	+	.	gene_id "ENSMUSG00000024423.7"; transcript_id "ENSMUST00000235053.2"; gene_type "protein_coding"; gene_name "Impact"; transcript_type "protein_coding"; transcript_name "Impact-208"; exon_number 2; exon_id "ENSMUSE00000142241.2"; level 2; protein_id "ENSMUSP00000157223.2"; mgi_id "MGI:1098233"; tag "mRNA_end_NF"; tag "cds_end_NF"; havana_gene "OTTMUSG00000073044.1"; havana_transcript "OTTMUST00000176754.1";
chr18	HAVANA	CDS	13109036	13109088	0	+	0	gene_id "ENSMUSG00000024423.7"; transcript_id "ENSMUST00000235053.2"; gene_type "protein_coding"; gene_name "Impact"; transcript_type "protein_coding"; transcript_name "Impact-208"; exon_number 2; exon_id "ENSMUSE00000142241.2"; level 2; protein_id "ENSMUSP00000157223.2"; mgi_id "MGI:1098233"; tag "mRNA_end_NF"; tag "cds_end_NF"; havana_gene "OTTMUSG00000073044.1"; havana_transcript "OTTMUST00000176754.1";
chr18	ENSEMBL_gcm37	exon	13109036	13109088	21.7504757581792	+	.	gene_id "ENSMUSG00000024423.7"; transcript_id "ENSMUSG00000024423.7_tx_2"; exon_id "chr18_13109036_13109088_+"; exonnum "3"; txlen "1683";
chr18	HAVANA	exon	13109526	13109588	0	+	.	gene_id "ENSMUSG00000024423.7"; transcript_id "ENSMUST00000234763.2"; gene_type "protein_coding"; gene_name "Impact"; transcript_type "protein_coding"; transcript_name "Impact-206"; exon_number 4; exon_id "ENSMUSE00000142235.2"; level 2; protein_id "ENSMUSP00000157250.2"; mgi_id "MGI:1098233"; tag "mRNA_end_NF"; tag "cds_end_NF"; havana_gene "OTTMUSG00000073044.1"; havana_transcript "OTTMUST00000176748.1";
chr18	HAVANA	CDS	13109526	13109588	0	+	1	gene_id "ENSMUSG00000024423.7"; transcript_id "ENSMUST00000234763.2"; gene_type "protein_coding"; gene_name "Impact"; transcript_type "protein_coding"; transcript_name "Impact-206"; exon_number 4; exon_id "ENSMUSE00000142235.2"; level 2; protein_id "ENSMUSP00000157250.2"; mgi_id "MGI:1098233"; tag "mRNA_end_NF"; tag "cds_end_NF"; havana_gene "OTTMUSG00000073044.1"; havana_transcript "OTTMUST00000176748.1";
chr18	HAVANA	exon	13109526	13109588	0	+	.	gene_id "ENSMUSG00000024423.7"; transcript_id "ENSMUST00000025290.7"; gene_type "protein_coding"; gene_name "Impact"; transcript_type "protein_coding"; transcript_name "Impact-201"; exon_number 4; exon_id "ENSMUSE00000142235.2"; level 2; protein_id "ENSMUSP00000025290.6"; transcript_support_level "1"; mgi_id "MGI:1098233"; tag "basic"; tag "Ensembl_canonical"; tag "GENCODE_Primary"; tag "appris_principal_1"; tag "CCDS"; ccdsid "CCDS29068.1"; havana_gene "OTTMUSG00000073044.1"; havana_transcript "OTTMUST00000176750.1";
chr18	HAVANA	CDS	13109526	13109588	0	+	1	gene_id "ENSMUSG00000024423.7"; transcript_id "ENSMUST00000025290.7"; gene_type "protein_coding"; gene_name "Impact"; transcript_type "protein_coding"; transcript_name "Impact-201"; exon_number 4; exon_id "ENSMUSE00000142235.2"; level 2; protein_id "ENSMUSP00000025290.6"; transcript_support_level "1"; mgi_id "MGI:1098233"; tag "basic"; tag "Ensembl_canonical"; tag "GENCODE_Primary"; tag "appris_principal_1"; tag "CCDS"; ccdsid "CCDS29068.1"; havana_gene "OTTMUSG00000073044.1"; havana_transcript "OTTMUST00000176750.1";
chr18	HAVANA	exon	13109526	13109588	0	+	.	gene_id "ENSMUSG00000024423.7"; transcript_id "ENSMUST00000234369.2"; gene_type "protein_coding"; gene_name "Impact"; transcript_type "nonsense_mediated_decay"; transcript_name "Impact-203"; exon_number 4; exon_id "ENSMUSE00000142235.2"; level 2; protein_id "ENSMUSP00000157113.2"; mgi_id "MGI:1098233"; havana_gene "OTTMUSG00000073044.1"; havana_transcript "OTTMUST00000176751.1";
chr18	HAVANA	CDS	13109526	13109588	0	+	1	gene_id "ENSMUSG00000024423.7"; transcript_id "ENSMUST00000234369.2"; gene_type "protein_coding"; gene_name "Impact"; transcript_type "nonsense_mediated_decay"; transcript_name "Impact-203"; exon_number 4; exon_id "ENSMUSE00000142235.2"; level 2; protein_id "ENSMUSP00000157113.2"; mgi_id "MGI:1098233"; havana_gene "OTTMUSG00000073044.1"; havana_transcript "OTTMUST00000176751.1";
chr18	HAVANA	exon	13109526	13109588	0	+	.	gene_id "ENSMUSG00000024423.7"; transcript_id "ENSMUST00000234409.2"; gene_type "protein_coding"; gene_name "Impact"; transcript_type "protein_coding"; transcript_name "Impact-204"; exon_number 4; exon_id "ENSMUSE00000142235.2"; level 2; protein_id "ENSMUSP00000157328.2"; mgi_id "MGI:1098233"; tag "mRNA_end_NF"; tag "cds_end_NF"; havana_gene "OTTMUSG00000073044.1"; havana_transcript "OTTMUST00000176752.1";
chr18	HAVANA	CDS	13109526	13109588	0	+	1	gene_id "ENSMUSG00000024423.7"; transcript_id "ENSMUST00000234409.2"; gene_type "protein_coding"; gene_name "Impact"; transcript_type "protein_coding"; transcript_name "Impact-204"; exon_number 4; exon_id "ENSMUSE00000142235.2"; level 2; protein_id "ENSMUSP00000157328.2"; mgi_id "MGI:1098233"; tag "mRNA_end_NF"; tag "cds_end_NF"; havana_gene "OTTMUSG00000073044.1"; havana_transcript "OTTMUST00000176752.1";
chr18	HAVANA	exon	13109526	13109588	0	+	.	gene_id "ENSMUSG00000024423.7"; transcript_id "ENSMUST00000234035.2"; gene_type "protein_coding"; gene_name "Impact"; transcript_type "protein_coding"; transcript_name "Impact-202"; exon_number 4; exon_id "ENSMUSE00000142235.2"; level 2; protein_id "ENSMUSP00000157188.2"; mgi_id "MGI:1098233"; tag "mRNA_end_NF"; tag "cds_end_NF"; havana_gene "OTTMUSG00000073044.1"; havana_transcript "OTTMUST00000176753.1";
chr18	HAVANA	CDS	13109526	13109588	0	+	1	gene_id "ENSMUSG00000024423.7"; transcript_id "ENSMUST00000234035.2"; gene_type "protein_coding"; gene_name "Impact"; transcript_type "protein_coding"; transcript_name "Impact-202"; exon_number 4; exon_id "ENSMUSE00000142235.2"; level 2; protein_id "ENSMUSP00000157188.2"; mgi_id "MGI:1098233"; tag "mRNA_end_NF"; tag "cds_end_NF"; havana_gene "OTTMUSG00000073044.1"; havana_transcript "OTTMUST00000176753.1";
chr18	HAVANA	exon	13109526	13109588	0	+	.	gene_id "ENSMUSG00000024423.7"; transcript_id "ENSMUST00000235053.2"; gene_type "protein_coding"; gene_name "Impact"; transcript_type "protein_coding"; transcript_name "Impact-208"; exon_number 3; exon_id "ENSMUSE00000142235.2"; level 2; protein_id "ENSMUSP00000157223.2"; mgi_id "MGI:1098233"; tag "mRNA_end_NF"; tag "cds_end_NF"; havana_gene "OTTMUSG00000073044.1"; havana_transcript "OTTMUST00000176754.1";
chr18	HAVANA	CDS	13109526	13109588	0	+	1	gene_id "ENSMUSG00000024423.7"; transcript_id "ENSMUST00000235053.2"; gene_type "protein_coding"; gene_name "Impact"; transcript_type "protein_coding"; transcript_name "Impact-208"; exon_number 3; exon_id "ENSMUSE00000142235.2"; level 2; protein_id "ENSMUSP00000157223.2"; mgi_id "MGI:1098233"; tag "mRNA_end_NF"; tag "cds_end_NF"; havana_gene "OTTMUSG00000073044.1"; havana_transcript "OTTMUST00000176754.1";
chr18	ENSEMBL_gcm37	exon	13109526	13109588	21.7504757581792	+	.	gene_id "ENSMUSG00000024423.7"; transcript_id "ENSMUSG00000024423.7_tx_2"; exon_id "chr18_13109526_13109588_+"; exonnum "4"; txlen "1683";
chr18	HAVANA	CDS	13110629	13110650	0	+	1	gene_id "ENSMUSG00000024423.7"; transcript_id "ENSMUST00000234369.2"; gene_type "protein_coding"; gene_name "Impact"; transcript_type "nonsense_mediated_decay"; transcript_name "Impact-203"; exon_number 5; exon_id "ENSMUSE00001451397.2"; level 2; protein_id "ENSMUSP00000157113.2"; mgi_id "MGI:1098233"; havana_gene "OTTMUSG00000073044.1"; havana_transcript "OTTMUST00000176751.1";
chr18	HAVANA	exon	13110629	13110724	0	+	.	gene_id "ENSMUSG00000024423.7"; transcript_id "ENSMUST00000234369.2"; gene_type "protein_coding"; gene_name "Impact"; transcript_type "nonsense_mediated_decay"; transcript_name "Impact-203"; exon_number 5; exon_id "ENSMUSE00001451397.2"; level 2; protein_id "ENSMUSP00000157113.2"; mgi_id "MGI:1098233"; havana_gene "OTTMUSG00000073044.1"; havana_transcript "OTTMUST00000176751.1";
chr18	HAVANA	stop_codon	13110651	13110653	0	+	0	gene_id "ENSMUSG00000024423.7"; transcript_id "ENSMUST00000234369.2"; gene_type "protein_coding"; gene_name "Impact"; transcript_type "nonsense_mediated_decay"; transcript_name "Impact-203"; exon_number 5; exon_id "ENSMUSE00001451397.2"; level 2; protein_id "ENSMUSP00000157113.2"; mgi_id "MGI:1098233"; havana_gene "OTTMUSG00000073044.1"; havana_transcript "OTTMUST00000176751.1";
chr18	HAVANA	UTR	13110651	13110724	0	+	.	gene_id "ENSMUSG00000024423.7"; transcript_id "ENSMUST00000234369.2"; gene_type "protein_coding"; gene_name "Impact"; transcript_type "nonsense_mediated_decay"; transcript_name "Impact-203"; exon_number 5; exon_id "ENSMUSE00001451397.2"; level 2; protein_id "ENSMUSP00000157113.2"; mgi_id "MGI:1098233"; havana_gene "OTTMUSG00000073044.1"; havana_transcript "OTTMUST00000176751.1";
chr18	HAVANA	exon	13115147	13115232	0	+	.	gene_id "ENSMUSG00000024423.7"; transcript_id "ENSMUST00000234763.2"; gene_type "protein_coding"; gene_name "Impact"; transcript_type "protein_coding"; transcript_name "Impact-206"; exon_number 5; exon_id "ENSMUSE00000142233.2"; level 2; protein_id "ENSMUSP00000157250.2"; mgi_id "MGI:1098233"; tag "mRNA_end_NF"; tag "cds_end_NF"; havana_gene "OTTMUSG00000073044.1"; havana_transcript "OTTMUST00000176748.1";
chr18	HAVANA	CDS	13115147	13115232	0	+	1	gene_id "ENSMUSG00000024423.7"; transcript_id "ENSMUST00000234763.2"; gene_type "protein_coding"; gene_name "Impact"; transcript_type "protein_coding"; transcript_name "Impact-206"; exon_number 5; exon_id "ENSMUSE00000142233.2"; level 2; protein_id "ENSMUSP00000157250.2"; mgi_id "MGI:1098233"; tag "mRNA_end_NF"; tag "cds_end_NF"; havana_gene "OTTMUSG00000073044.1"; havana_transcript "OTTMUST00000176748.1";
chr18	HAVANA	exon	13115147	13115232	0	+	.	gene_id "ENSMUSG00000024423.7"; transcript_id "ENSMUST00000025290.7"; gene_type "protein_coding"; gene_name "Impact"; transcript_type "protein_coding"; transcript_name "Impact-201"; exon_number 5; exon_id "ENSMUSE00000142233.2"; level 2; protein_id "ENSMUSP00000025290.6"; transcript_support_level "1"; mgi_id "MGI:1098233"; tag "basic"; tag "Ensembl_canonical"; tag "GENCODE_Primary"; tag "appris_principal_1"; tag "CCDS"; ccdsid "CCDS29068.1"; havana_gene "OTTMUSG00000073044.1"; havana_transcript "OTTMUST00000176750.1";
chr18	HAVANA	CDS	13115147	13115232	0	+	1	gene_id "ENSMUSG00000024423.7"; transcript_id "ENSMUST00000025290.7"; gene_type "protein_coding"; gene_name "Impact"; transcript_type "protein_coding"; transcript_name "Impact-201"; exon_number 5; exon_id "ENSMUSE00000142233.2"; level 2; protein_id "ENSMUSP00000025290.6"; transcript_support_level "1"; mgi_id "MGI:1098233"; tag "basic"; tag "Ensembl_canonical"; tag "GENCODE_Primary"; tag "appris_principal_1"; tag "CCDS"; ccdsid "CCDS29068.1"; havana_gene "OTTMUSG00000073044.1"; havana_transcript "OTTMUST00000176750.1";
chr18	HAVANA	exon	13115147	13115232	0	+	.	gene_id "ENSMUSG00000024423.7"; transcript_id "ENSMUST00000234369.2"; gene_type "protein_coding"; gene_name "Impact"; transcript_type "nonsense_mediated_decay"; transcript_name "Impact-203"; exon_number 6; exon_id "ENSMUSE00001452125.2"; level 2; protein_id "ENSMUSP00000157113.2"; mgi_id "MGI:1098233"; havana_gene "OTTMUSG00000073044.1"; havana_transcript "OTTMUST00000176751.1";
chr18	HAVANA	UTR	13115147	13115232	0	+	.	gene_id "ENSMUSG00000024423.7"; transcript_id "ENSMUST00000234369.2"; gene_type "protein_coding"; gene_name "Impact"; transcript_type "nonsense_mediated_decay"; transcript_name "Impact-203"; exon_number 6; exon_id "ENSMUSE00001452125.2"; level 2; protein_id "ENSMUSP00000157113.2"; mgi_id "MGI:1098233"; havana_gene "OTTMUSG00000073044.1"; havana_transcript "OTTMUST00000176751.1";
chr18	HAVANA	exon	13115147	13115232	0	+	.	gene_id "ENSMUSG00000024423.7"; transcript_id "ENSMUST00000234409.2"; gene_type "protein_coding"; gene_name "Impact"; transcript_type "protein_coding"; transcript_name "Impact-204"; exon_number 5; exon_id "ENSMUSE00000142233.2"; level 2; protein_id "ENSMUSP00000157328.2"; mgi_id "MGI:1098233"; tag "mRNA_end_NF"; tag "cds_end_NF"; havana_gene "OTTMUSG00000073044.1"; havana_transcript "OTTMUST00000176752.1";
chr18	HAVANA	CDS	13115147	13115232	0	+	1	gene_id "ENSMUSG00000024423.7"; transcript_id "ENSMUST00000234409.2"; gene_type "protein_coding"; gene_name "Impact"; transcript_type "protein_coding"; transcript_name "Impact-204"; exon_number 5; exon_id "ENSMUSE00000142233.2"; level 2; protein_id "ENSMUSP00000157328.2"; mgi_id "MGI:1098233"; tag "mRNA_end_NF"; tag "cds_end_NF"; havana_gene "OTTMUSG00000073044.1"; havana_transcript "OTTMUST00000176752.1";
chr18	HAVANA	exon	13115147	13115232	0	+	.	gene_id "ENSMUSG00000024423.7"; transcript_id "ENSMUST00000234035.2"; gene_type "protein_coding"; gene_name "Impact"; transcript_type "protein_coding"; transcript_name "Impact-202"; exon_number 5; exon_id "ENSMUSE00000142233.2"; level 2; protein_id "ENSMUSP00000157188.2"; mgi_id "MGI:1098233"; tag "mRNA_end_NF"; tag "cds_end_NF"; havana_gene "OTTMUSG00000073044.1"; havana_transcript "OTTMUST00000176753.1";
chr18	HAVANA	CDS	13115147	13115232	0	+	1	gene_id "ENSMUSG00000024423.7"; transcript_id "ENSMUST00000234035.2"; gene_type "protein_coding"; gene_name "Impact"; transcript_type "protein_coding"; transcript_name "Impact-202"; exon_number 5; exon_id "ENSMUSE00000142233.2"; level 2; protein_id "ENSMUSP00000157188.2"; mgi_id "MGI:1098233"; tag "mRNA_end_NF"; tag "cds_end_NF"; havana_gene "OTTMUSG00000073044.1"; havana_transcript "OTTMUST00000176753.1";
chr18	HAVANA	exon	13115147	13115232	0	+	.	gene_id "ENSMUSG00000024423.7"; transcript_id "ENSMUST00000235053.2"; gene_type "protein_coding"; gene_name "Impact"; transcript_type "protein_coding"; transcript_name "Impact-208"; exon_number 4; exon_id "ENSMUSE00000142233.2"; level 2; protein_id "ENSMUSP00000157223.2"; mgi_id "MGI:1098233"; tag "mRNA_end_NF"; tag "cds_end_NF"; havana_gene "OTTMUSG00000073044.1"; havana_transcript "OTTMUST00000176754.1";
chr18	HAVANA	CDS	13115147	13115232	0	+	1	gene_id "ENSMUSG00000024423.7"; transcript_id "ENSMUST00000235053.2"; gene_type "protein_coding"; gene_name "Impact"; transcript_type "protein_coding"; transcript_name "Impact-208"; exon_number 4; exon_id "ENSMUSE00000142233.2"; level 2; protein_id "ENSMUSP00000157223.2"; mgi_id "MGI:1098233"; tag "mRNA_end_NF"; tag "cds_end_NF"; havana_gene "OTTMUSG00000073044.1"; havana_transcript "OTTMUST00000176754.1";
chr18	ENSEMBL_gcm37	exon	13115147	13115232	21.7504757581792	+	.	gene_id "ENSMUSG00000024423.7"; transcript_id "ENSMUSG00000024423.7_tx_2"; exon_id "chr18_13115147_13115232_+"; exonnum "5"; txlen "1683";
chr18	HAVANA	exon	13117296	13117369	0	+	.	gene_id "ENSMUSG00000024423.7"; transcript_id "ENSMUST00000234763.2"; gene_type "protein_coding"; gene_name "Impact"; transcript_type "protein_coding"; transcript_name "Impact-206"; exon_number 6; exon_id "ENSMUSE00001453134.2"; level 2; protein_id "ENSMUSP00000157250.2"; mgi_id "MGI:1098233"; tag "mRNA_end_NF"; tag "cds_end_NF"; havana_gene "OTTMUSG00000073044.1"; havana_transcript "OTTMUST00000176748.1";
chr18	HAVANA	CDS	13117296	13117369	0	+	2	gene_id "ENSMUSG00000024423.7"; transcript_id "ENSMUST00000234763.2"; gene_type "protein_coding"; gene_name "Impact"; transcript_type "protein_coding"; transcript_name "Impact-206"; exon_number 6; exon_id "ENSMUSE00001453134.2"; level 2; protein_id "ENSMUSP00000157250.2"; mgi_id "MGI:1098233"; tag "mRNA_end_NF"; tag "cds_end_NF"; havana_gene "OTTMUSG00000073044.1"; havana_transcript "OTTMUST00000176748.1";
chr18	HAVANA	exon	13117296	13117401	0	+	.	gene_id "ENSMUSG00000024423.7"; transcript_id "ENSMUST00000234369.2"; gene_type "protein_coding"; gene_name "Impact"; transcript_type "nonsense_mediated_decay"; transcript_name "Impact-203"; exon_number 7; exon_id "ENSMUSE00001453099.2"; level 2; protein_id "ENSMUSP00000157113.2"; mgi_id "MGI:1098233"; havana_gene "OTTMUSG00000073044.1"; havana_transcript "OTTMUST00000176751.1";
chr18	HAVANA	UTR	13117296	13117401	0	+	.	gene_id "ENSMUSG00000024423.7"; transcript_id "ENSMUST00000234369.2"; gene_type "protein_coding"; gene_name "Impact"; transcript_type "nonsense_mediated_decay"; transcript_name "Impact-203"; exon_number 7; exon_id "ENSMUSE00001453099.2"; level 2; protein_id "ENSMUSP00000157113.2"; mgi_id "MGI:1098233"; havana_gene "OTTMUSG00000073044.1"; havana_transcript "OTTMUST00000176751.1";
chr18	HAVANA	exon	13117296	13117421	0	+	.	gene_id "ENSMUSG00000024423.7"; transcript_id "ENSMUST00000025290.7"; gene_type "protein_coding"; gene_name "Impact"; transcript_type "protein_coding"; transcript_name "Impact-201"; exon_number 6; exon_id "ENSMUSE00000142238.2"; level 2; protein_id "ENSMUSP00000025290.6"; transcript_support_level "1"; mgi_id "MGI:1098233"; tag "basic"; tag "Ensembl_canonical"; tag "GENCODE_Primary"; tag "appris_principal_1"; tag "CCDS"; ccdsid "CCDS29068.1"; havana_gene "OTTMUSG00000073044.1"; havana_transcript "OTTMUST00000176750.1";
chr18	HAVANA	CDS	13117296	13117421	0	+	2	gene_id "ENSMUSG00000024423.7"; transcript_id "ENSMUST00000025290.7"; gene_type "protein_coding"; gene_name "Impact"; transcript_type "protein_coding"; transcript_name "Impact-201"; exon_number 6; exon_id "ENSMUSE00000142238.2"; level 2; protein_id "ENSMUSP00000025290.6"; transcript_support_level "1"; mgi_id "MGI:1098233"; tag "basic"; tag "Ensembl_canonical"; tag "GENCODE_Primary"; tag "appris_principal_1"; tag "CCDS"; ccdsid "CCDS29068.1"; havana_gene "OTTMUSG00000073044.1"; havana_transcript "OTTMUST00000176750.1";
chr18	HAVANA	exon	13117296	13117421	0	+	.	gene_id "ENSMUSG00000024423.7"; transcript_id "ENSMUST00000234035.2"; gene_type "protein_coding"; gene_name "Impact"; transcript_type "protein_coding"; transcript_name "Impact-202"; exon_number 6; exon_id "ENSMUSE00000142238.2"; level 2; protein_id "ENSMUSP00000157188.2"; mgi_id "MGI:1098233"; tag "mRNA_end_NF"; tag "cds_end_NF"; havana_gene "OTTMUSG00000073044.1"; havana_transcript "OTTMUST00000176753.1";
chr18	HAVANA	CDS	13117296	13117421	0	+	2	gene_id "ENSMUSG00000024423.7"; transcript_id "ENSMUST00000234035.2"; gene_type "protein_coding"; gene_name "Impact"; transcript_type "protein_coding"; transcript_name "Impact-202"; exon_number 6; exon_id "ENSMUSE00000142238.2"; level 2; protein_id "ENSMUSP00000157188.2"; mgi_id "MGI:1098233"; tag "mRNA_end_NF"; tag "cds_end_NF"; havana_gene "OTTMUSG00000073044.1"; havana_transcript "OTTMUST00000176753.1";
chr18	HAVANA	exon	13117296	13117421	0	+	.	gene_id "ENSMUSG00000024423.7"; transcript_id "ENSMUST00000235053.2"; gene_type "protein_coding"; gene_name "Impact"; transcript_type "protein_coding"; transcript_name "Impact-208"; exon_number 5; exon_id "ENSMUSE00000142238.2"; level 2; protein_id "ENSMUSP00000157223.2"; mgi_id "MGI:1098233"; tag "mRNA_end_NF"; tag "cds_end_NF"; havana_gene "OTTMUSG00000073044.1"; havana_transcript "OTTMUST00000176754.1";
chr18	HAVANA	CDS	13117296	13117421	0	+	2	gene_id "ENSMUSG00000024423.7"; transcript_id "ENSMUST00000235053.2"; gene_type "protein_coding"; gene_name "Impact"; transcript_type "protein_coding"; transcript_name "Impact-208"; exon_number 5; exon_id "ENSMUSE00000142238.2"; level 2; protein_id "ENSMUSP00000157223.2"; mgi_id "MGI:1098233"; tag "mRNA_end_NF"; tag "cds_end_NF"; havana_gene "OTTMUSG00000073044.1"; havana_transcript "OTTMUST00000176754.1";
chr18	ENSEMBL_gcm37	exon	13117296	13117421	21.7504757581792	+	.	gene_id "ENSMUSG00000024423.7"; transcript_id "ENSMUSG00000024423.7_tx_2"; exon_id "chr18_13117296_13117421_+"; exonnum "6"; txlen "1683";
chr18	HAVANA	exon	13118276	13118370	0	+	.	gene_id "ENSMUSG00000024423.7"; transcript_id "ENSMUST00000235053.2"; gene_type "protein_coding"; gene_name "Impact"; transcript_type "protein_coding"; transcript_name "Impact-208"; exon_number 6; exon_id "ENSMUSE00001452661.2"; level 2; protein_id "ENSMUSP00000157223.2"; mgi_id "MGI:1098233"; tag "mRNA_end_NF"; tag "cds_end_NF"; havana_gene "OTTMUSG00000073044.1"; havana_transcript "OTTMUST00000176754.1";
chr18	HAVANA	CDS	13118276	13118370	0	+	2	gene_id "ENSMUSG00000024423.7"; transcript_id "ENSMUST00000235053.2"; gene_type "protein_coding"; gene_name "Impact"; transcript_type "protein_coding"; transcript_name "Impact-208"; exon_number 6; exon_id "ENSMUSE00001452661.2"; level 2; protein_id "ENSMUSP00000157223.2"; mgi_id "MGI:1098233"; tag "mRNA_end_NF"; tag "cds_end_NF"; havana_gene "OTTMUSG00000073044.1"; havana_transcript "OTTMUST00000176754.1";
chr18	HAVANA	exon	13118276	13118373	0	+	.	gene_id "ENSMUSG00000024423.7"; transcript_id "ENSMUST00000025290.7"; gene_type "protein_coding"; gene_name "Impact"; transcript_type "protein_coding"; transcript_name "Impact-201"; exon_number 7; exon_id "ENSMUSE00000142230.2"; level 2; protein_id "ENSMUSP00000025290.6"; transcript_support_level "1"; mgi_id "MGI:1098233"; tag "basic"; tag "Ensembl_canonical"; tag "GENCODE_Primary"; tag "appris_principal_1"; tag "CCDS"; ccdsid "CCDS29068.1"; havana_gene "OTTMUSG00000073044.1"; havana_transcript "OTTMUST00000176750.1";
chr18	HAVANA	CDS	13118276	13118373	0	+	2	gene_id "ENSMUSG00000024423.7"; transcript_id "ENSMUST00000025290.7"; gene_type "protein_coding"; gene_name "Impact"; transcript_type "protein_coding"; transcript_name "Impact-201"; exon_number 7; exon_id "ENSMUSE00000142230.2"; level 2; protein_id "ENSMUSP00000025290.6"; transcript_support_level "1"; mgi_id "MGI:1098233"; tag "basic"; tag "Ensembl_canonical"; tag "GENCODE_Primary"; tag "appris_principal_1"; tag "CCDS"; ccdsid "CCDS29068.1"; havana_gene "OTTMUSG00000073044.1"; havana_transcript "OTTMUST00000176750.1";
chr18	HAVANA	exon	13118276	13118373	0	+	.	gene_id "ENSMUSG00000024423.7"; transcript_id "ENSMUST00000234035.2"; gene_type "protein_coding"; gene_name "Impact"; transcript_type "protein_coding"; transcript_name "Impact-202"; exon_number 7; exon_id "ENSMUSE00000142230.2"; level 2; protein_id "ENSMUSP00000157188.2"; mgi_id "MGI:1098233"; tag "mRNA_end_NF"; tag "cds_end_NF"; havana_gene "OTTMUSG00000073044.1"; havana_transcript "OTTMUST00000176753.1";
chr18	HAVANA	CDS	13118276	13118373	0	+	2	gene_id "ENSMUSG00000024423.7"; transcript_id "ENSMUST00000234035.2"; gene_type "protein_coding"; gene_name "Impact"; transcript_type "protein_coding"; transcript_name "Impact-202"; exon_number 7; exon_id "ENSMUSE00000142230.2"; level 2; protein_id "ENSMUSP00000157188.2"; mgi_id "MGI:1098233"; tag "mRNA_end_NF"; tag "cds_end_NF"; havana_gene "OTTMUSG00000073044.1"; havana_transcript "OTTMUST00000176753.1";
chr18	ENSEMBL_gcm37	exon	13118276	13118373	21.7504757581792	+	.	gene_id "ENSMUSG00000024423.7"; transcript_id "ENSMUSG00000024423.7_tx_2"; exon_id "chr18_13118276_13118373_+"; exonnum "7"; txlen "1683";
chr18	HAVANA	exon	13119357	13119454	0	+	.	gene_id "ENSMUSG00000024423.7"; transcript_id "ENSMUST00000234488.2"; gene_type "protein_coding"; gene_name "Impact"; transcript_type "retained_intron"; transcript_name "Impact-205"; exon_number 1; exon_id "ENSMUSE00001452360.2"; level 2; mgi_id "MGI:1098233"; tag "mRNA_end_NF"; havana_gene "OTTMUSG00000073044.1"; havana_transcript "OTTMUST00000176755.1";
chr18	HAVANA	transcript	13119357	13121684	0	+	.	gene_id "ENSMUSG00000024423.7"; transcript_id "ENSMUST00000234488.2"; gene_type "protein_coding"; gene_name "Impact"; transcript_type "retained_intron"; transcript_name "Impact-205"; level 2; mgi_id "MGI:1098233"; tag "mRNA_end_NF"; havana_gene "OTTMUSG00000073044.1"; havana_transcript "OTTMUST00000176755.1";
chr18	HAVANA	exon	13119381	13119454	0	+	.	gene_id "ENSMUSG00000024423.7"; transcript_id "ENSMUST00000025290.7"; gene_type "protein_coding"; gene_name "Impact"; transcript_type "protein_coding"; transcript_name "Impact-201"; exon_number 8; exon_id "ENSMUSE00000282918.2"; level 2; protein_id "ENSMUSP00000025290.6"; transcript_support_level "1"; mgi_id "MGI:1098233"; tag "basic"; tag "Ensembl_canonical"; tag "GENCODE_Primary"; tag "appris_principal_1"; tag "CCDS"; ccdsid "CCDS29068.1"; havana_gene "OTTMUSG00000073044.1"; havana_transcript "OTTMUST00000176750.1";
chr18	HAVANA	CDS	13119381	13119454	0	+	0	gene_id "ENSMUSG00000024423.7"; transcript_id "ENSMUST00000025290.7"; gene_type "protein_coding"; gene_name "Impact"; transcript_type "protein_coding"; transcript_name "Impact-201"; exon_number 8; exon_id "ENSMUSE00000282918.2"; level 2; protein_id "ENSMUSP00000025290.6"; transcript_support_level "1"; mgi_id "MGI:1098233"; tag "basic"; tag "Ensembl_canonical"; tag "GENCODE_Primary"; tag "appris_principal_1"; tag "CCDS"; ccdsid "CCDS29068.1"; havana_gene "OTTMUSG00000073044.1"; havana_transcript "OTTMUST00000176750.1";
chr18	HAVANA	exon	13119381	13119454	0	+	.	gene_id "ENSMUSG00000024423.7"; transcript_id "ENSMUST00000234035.2"; gene_type "protein_coding"; gene_name "Impact"; transcript_type "protein_coding"; transcript_name "Impact-202"; exon_number 8; exon_id "ENSMUSE00000282918.2"; level 2; protein_id "ENSMUSP00000157188.2"; mgi_id "MGI:1098233"; tag "mRNA_end_NF"; tag "cds_end_NF"; havana_gene "OTTMUSG00000073044.1"; havana_transcript "OTTMUST00000176753.1";
chr18	HAVANA	CDS	13119381	13119454	0	+	0	gene_id "ENSMUSG00000024423.7"; transcript_id "ENSMUST00000234035.2"; gene_type "protein_coding"; gene_name "Impact"; transcript_type "protein_coding"; transcript_name "Impact-202"; exon_number 8; exon_id "ENSMUSE00000282918.2"; level 2; protein_id "ENSMUSP00000157188.2"; mgi_id "MGI:1098233"; tag "mRNA_end_NF"; tag "cds_end_NF"; havana_gene "OTTMUSG00000073044.1"; havana_transcript "OTTMUST00000176753.1";
chr18	ENSEMBL_gcm37	exon	13119381	13119454	21.7504757581792	+	.	gene_id "ENSMUSG00000024423.7"; transcript_id "ENSMUSG00000024423.7_tx_2"; exon_id "chr18_13119381_13119454_+"; exonnum "8"; txlen "1683";
chr18	HAVANA	exon	13121352	13121442	0	+	.	gene_id "ENSMUSG00000024423.7"; transcript_id "ENSMUST00000025290.7"; gene_type "protein_coding"; gene_name "Impact"; transcript_type "protein_coding"; transcript_name "Impact-201"; exon_number 9; exon_id "ENSMUSE00000454853.2"; level 2; protein_id "ENSMUSP00000025290.6"; transcript_support_level "1"; mgi_id "MGI:1098233"; tag "basic"; tag "Ensembl_canonical"; tag "GENCODE_Primary"; tag "appris_principal_1"; tag "CCDS"; ccdsid "CCDS29068.1"; havana_gene "OTTMUSG00000073044.1"; havana_transcript "OTTMUST00000176750.1";
chr18	HAVANA	CDS	13121352	13121442	0	+	1	gene_id "ENSMUSG00000024423.7"; transcript_id "ENSMUST00000025290.7"; gene_type "protein_coding"; gene_name "Impact"; transcript_type "protein_coding"; transcript_name "Impact-201"; exon_number 9; exon_id "ENSMUSE00000454853.2"; level 2; protein_id "ENSMUSP00000025290.6"; transcript_support_level "1"; mgi_id "MGI:1098233"; tag "basic"; tag "Ensembl_canonical"; tag "GENCODE_Primary"; tag "appris_principal_1"; tag "CCDS"; ccdsid "CCDS29068.1"; havana_gene "OTTMUSG00000073044.1"; havana_transcript "OTTMUST00000176750.1";
chr18	sragcm37_mid	exon	13121352	13121599	21.7504757581792	+	.	gene_id "ENSMUSG00000024423.7"; transcript_id "ENSMUSG00000024423.7_tx_2"; exon_id "chr18_13121352_13121599_+"; exonnum "9"; txlen "1683";
chr18	HAVANA	exon	13121352	13121684	0	+	.	gene_id "ENSMUSG00000024423.7"; transcript_id "ENSMUST00000234488.2"; gene_type "protein_coding"; gene_name "Impact"; transcript_type "retained_intron"; transcript_name "Impact-205"; exon_number 2; exon_id "ENSMUSE00001453778.2"; level 2; mgi_id "MGI:1098233"; tag "mRNA_end_NF"; havana_gene "OTTMUSG00000073044.1"; havana_transcript "OTTMUST00000176755.1";
chr18	HAVANA	exon	13122722	13122936	0	+	.	gene_id "ENSMUSG00000024423.7"; transcript_id "ENSMUST00000234793.2"; gene_type "protein_coding"; gene_name "Impact"; transcript_type "retained_intron"; transcript_name "Impact-207"; exon_number 1; exon_id "ENSMUSE00001452107.2"; level 2; mgi_id "MGI:1098233"; havana_gene "OTTMUSG00000073044.1"; havana_transcript "OTTMUST00000176756.1";
chr18	HAVANA	transcript	13122722	13124119	0	+	.	gene_id "ENSMUSG00000024423.7"; transcript_id "ENSMUST00000234793.2"; gene_type "protein_coding"; gene_name "Impact"; transcript_type "retained_intron"; transcript_name "Impact-207"; level 2; mgi_id "MGI:1098233"; havana_gene "OTTMUSG00000073044.1"; havana_transcript "OTTMUST00000176756.1";
chr18	HAVANA	exon	13122802	13122936	0	+	.	gene_id "ENSMUSG00000024423.7"; transcript_id "ENSMUST00000025290.7"; gene_type "protein_coding"; gene_name "Impact"; transcript_type "protein_coding"; transcript_name "Impact-201"; exon_number 10; exon_id "ENSMUSE00000282884.2"; level 2; protein_id "ENSMUSP00000025290.6"; transcript_support_level "1"; mgi_id "MGI:1098233"; tag "basic"; tag "Ensembl_canonical"; tag "GENCODE_Primary"; tag "appris_principal_1"; tag "CCDS"; ccdsid "CCDS29068.1"; havana_gene "OTTMUSG00000073044.1"; havana_transcript "OTTMUST00000176750.1";
chr18	HAVANA	CDS	13122802	13122936	0	+	0	gene_id "ENSMUSG00000024423.7"; transcript_id "ENSMUST00000025290.7"; gene_type "protein_coding"; gene_name "Impact"; transcript_type "protein_coding"; transcript_name "Impact-201"; exon_number 10; exon_id "ENSMUSE00000282884.2"; level 2; protein_id "ENSMUSP00000025290.6"; transcript_support_level "1"; mgi_id "MGI:1098233"; tag "basic"; tag "Ensembl_canonical"; tag "GENCODE_Primary"; tag "appris_principal_1"; tag "CCDS"; ccdsid "CCDS29068.1"; havana_gene "OTTMUSG00000073044.1"; havana_transcript "OTTMUST00000176750.1";
chr18	ENSEMBL_gcm37	exon	13122802	13122936	21.7504757581792	+	.	gene_id "ENSMUSG00000024423.7"; transcript_id "ENSMUSG00000024423.7_tx_2"; exon_id "chr18_13122802_13122936_+"; exonnum "10"; txlen "1683";
chr18	HAVANA	CDS	13123550	13123612	0	+	0	gene_id "ENSMUSG00000024423.7"; transcript_id "ENSMUST00000025290.7"; gene_type "protein_coding"; gene_name "Impact"; transcript_type "protein_coding"; transcript_name "Impact-201"; exon_number 11; exon_id "ENSMUSE00000435647.6"; level 2; protein_id "ENSMUSP00000025290.6"; transcript_support_level "1"; mgi_id "MGI:1098233"; tag "basic"; tag "Ensembl_canonical"; tag "GENCODE_Primary"; tag "appris_principal_1"; tag "CCDS"; ccdsid "CCDS29068.1"; havana_gene "OTTMUSG00000073044.1"; havana_transcript "OTTMUST00000176750.1";
chr18	HAVANA	exon	13123550	13124119	0	+	.	gene_id "ENSMUSG00000024423.7"; transcript_id "ENSMUST00000234793.2"; gene_type "protein_coding"; gene_name "Impact"; transcript_type "retained_intron"; transcript_name "Impact-207"; exon_number 2; exon_id "ENSMUSE00001453371.2"; level 2; mgi_id "MGI:1098233"; havana_gene "OTTMUSG00000073044.1"; havana_transcript "OTTMUST00000176756.1";
chr18	ENSEMBL_gcm37	exon	13123550	13124119	21.7504757581792	+	.	gene_id "ENSMUSG00000024423.7"; transcript_id "ENSMUSG00000024423.7_tx_2"; exon_id "chr18_13123550_13124119_+"; exonnum "11"; txlen "1683";
chr18	HAVANA	exon	13123550	13126007	0	+	.	gene_id "ENSMUSG00000024423.7"; transcript_id "ENSMUST00000025290.7"; gene_type "protein_coding"; gene_name "Impact"; transcript_type "protein_coding"; transcript_name "Impact-201"; exon_number 11; exon_id "ENSMUSE00000435647.6"; level 2; protein_id "ENSMUSP00000025290.6"; transcript_support_level "1"; mgi_id "MGI:1098233"; tag "basic"; tag "Ensembl_canonical"; tag "GENCODE_Primary"; tag "appris_principal_1"; tag "CCDS"; ccdsid "CCDS29068.1"; havana_gene "OTTMUSG00000073044.1"; havana_transcript "OTTMUST00000176750.1";
chr18	HAVANA	stop_codon	13123613	13123615	0	+	0	gene_id "ENSMUSG00000024423.7"; transcript_id "ENSMUST00000025290.7"; gene_type "protein_coding"; gene_name "Impact"; transcript_type "protein_coding"; transcript_name "Impact-201"; exon_number 11; exon_id "ENSMUSE00000435647.6"; level 2; protein_id "ENSMUSP00000025290.6"; transcript_support_level "1"; mgi_id "MGI:1098233"; tag "basic"; tag "Ensembl_canonical"; tag "GENCODE_Primary"; tag "appris_principal_1"; tag "CCDS"; ccdsid "CCDS29068.1"; havana_gene "OTTMUSG00000073044.1"; havana_transcript "OTTMUST00000176750.1";
chr18	HAVANA	UTR	13123613	13126007	0	+	.	gene_id "ENSMUSG00000024423.7"; transcript_id "ENSMUST00000025290.7"; gene_type "protein_coding"; gene_name "Impact"; transcript_type "protein_coding"; transcript_name "Impact-201"; exon_number 11; exon_id "ENSMUSE00000435647.6"; level 2; protein_id "ENSMUSP00000025290.6"; transcript_support_level "1"; mgi_id "MGI:1098233"; tag "basic"; tag "Ensembl_canonical"; tag "GENCODE_Primary"; tag "appris_principal_1"; tag "CCDS"; ccdsid "CCDS29068.1"; havana_gene "OTTMUSG00000073044.1"; havana_transcript "OTTMUST00000176750.1";
chr18	HAVANA	UTR	13140047	13140106	0	+	.	gene_id "ENSMUSG00000037346.6"; transcript_id "ENSMUST00000041676.3"; gene_type "protein_coding"; gene_name "Hrh4"; transcript_type "protein_coding"; transcript_name "Hrh4-201"; exon_number 1; exon_id "ENSMUSE00000282824.4"; level 2; protein_id "ENSMUSP00000041061.3"; transcript_support_level "1"; mgi_id "MGI:2429635"; tag "basic"; tag "Ensembl_canonical"; tag "GENCODE_Primary"; tag "appris_principal_1"; tag "CCDS"; ccdsid "CCDS29069.1"; havana_gene "OTTMUSG00000073045.1"; havana_transcript "OTTMUST00000176757.1";
chr18	HAVANA	exon	13140047	13140299	0	+	.	gene_id "ENSMUSG00000037346.6"; transcript_id "ENSMUST00000041676.3"; gene_type "protein_coding"; gene_name "Hrh4"; transcript_type "protein_coding"; transcript_name "Hrh4-201"; exon_number 1; exon_id "ENSMUSE00000282824.4"; level 2; protein_id "ENSMUSP00000041061.3"; transcript_support_level "1"; mgi_id "MGI:2429635"; tag "basic"; tag "Ensembl_canonical"; tag "GENCODE_Primary"; tag "appris_principal_1"; tag "CCDS"; ccdsid "CCDS29069.1"; havana_gene "OTTMUSG00000073045.1"; havana_transcript "OTTMUST00000176757.1";
chr18	HAVANA	gene	13140047	13155939	0	+	.	gene_id "ENSMUSG00000037346.6"; gene_type "protein_coding"; gene_name "Hrh4"; level 2; mgi_id "MGI:2429635"; havana_gene "OTTMUSG00000073045.1";
chr18	HAVANA	transcript	13140047	13155939	0	+	.	gene_id "ENSMUSG00000037346.6"; transcript_id "ENSMUST00000041676.3"; gene_type "protein_coding"; gene_name "Hrh4"; transcript_type "protein_coding"; transcript_name "Hrh4-201"; level 2; protein_id "ENSMUSP00000041061.3"; transcript_support_level "1"; mgi_id "MGI:2429635"; tag "basic"; tag "Ensembl_canonical"; tag "GENCODE_Primary"; tag "appris_principal_1"; tag "CCDS"; ccdsid "CCDS29069.1"; havana_gene "OTTMUSG00000073045.1"; havana_transcript "OTTMUST00000176757.1";
chr18	HAVANA	UTR	13140048	13140106	0	+	.	gene_id "ENSMUSG00000037346.6"; transcript_id "ENSMUST00000234084.2"; gene_type "protein_coding"; gene_name "Hrh4"; transcript_type "protein_coding"; transcript_name "Hrh4-202"; exon_number 1; exon_id "ENSMUSE00001452753.2"; level 2; protein_id "ENSMUSP00000157228.2"; mgi_id "MGI:2429635"; tag "basic"; havana_gene "OTTMUSG00000073045.1"; havana_transcript "OTTMUST00000176758.1";
chr18	HAVANA	exon	13140048	13140299	0	+	.	gene_id "ENSMUSG00000037346.6"; transcript_id "ENSMUST00000234084.2"; gene_type "protein_coding"; gene_name "Hrh4"; transcript_type "protein_coding"; transcript_name "Hrh4-202"; exon_number 1; exon_id "ENSMUSE00001452753.2"; level 2; protein_id "ENSMUSP00000157228.2"; mgi_id "MGI:2429635"; tag "basic"; havana_gene "OTTMUSG00000073045.1"; havana_transcript "OTTMUST00000176758.1";
chr18	HAVANA	transcript	13140048	13155875	0	+	.	gene_id "ENSMUSG00000037346.6"; transcript_id "ENSMUST00000234084.2"; gene_type "protein_coding"; gene_name "Hrh4"; transcript_type "protein_coding"; transcript_name "Hrh4-202"; level 2; protein_id "ENSMUSP00000157228.2"; mgi_id "MGI:2429635"; tag "basic"; havana_gene "OTTMUSG00000073045.1"; havana_transcript "OTTMUST00000176758.1";
chr18	HAVANA	UTR	13140094	13140106	0	+	.	gene_id "ENSMUSG00000037346.6"; transcript_id "ENSMUST00000234565.2"; gene_type "protein_coding"; gene_name "Hrh4"; transcript_type "protein_coding"; transcript_name "Hrh4-203"; exon_number 1; exon_id "ENSMUSE00001452976.2"; level 2; protein_id "ENSMUSP00000157130.2"; mgi_id "MGI:2429635"; tag "basic"; havana_gene "OTTMUSG00000073045.1"; havana_transcript "OTTMUST00000176759.1";
chr18	HAVANA	exon	13140094	13140299	0	+	.	gene_id "ENSMUSG00000037346.6"; transcript_id "ENSMUST00000234565.2"; gene_type "protein_coding"; gene_name "Hrh4"; transcript_type "protein_coding"; transcript_name "Hrh4-203"; exon_number 1; exon_id "ENSMUSE00001452976.2"; level 2; protein_id "ENSMUSP00000157130.2"; mgi_id "MGI:2429635"; tag "basic"; havana_gene "OTTMUSG00000073045.1"; havana_transcript "OTTMUST00000176759.1";
chr18	HAVANA	transcript	13140094	13154880	0	+	.	gene_id "ENSMUSG00000037346.6"; transcript_id "ENSMUST00000234565.2"; gene_type "protein_coding"; gene_name "Hrh4"; transcript_type "protein_coding"; transcript_name "Hrh4-203"; level 2; protein_id "ENSMUSP00000157130.2"; mgi_id "MGI:2429635"; tag "basic"; havana_gene "OTTMUSG00000073045.1"; havana_transcript "OTTMUST00000176759.1";
chr18	HAVANA	start_codon	13140107	13140109	0	+	0	gene_id "ENSMUSG00000037346.6"; transcript_id "ENSMUST00000041676.3"; gene_type "protein_coding"; gene_name "Hrh4"; transcript_type "protein_coding"; transcript_name "Hrh4-201"; exon_number 1; exon_id "ENSMUSE00000282824.4"; level 2; protein_id "ENSMUSP00000041061.3"; transcript_support_level "1"; mgi_id "MGI:2429635"; tag "basic"; tag "Ensembl_canonical"; tag "GENCODE_Primary"; tag "appris_principal_1"; tag "CCDS"; ccdsid "CCDS29069.1"; havana_gene "OTTMUSG00000073045.1"; havana_transcript "OTTMUST00000176757.1";
chr18	HAVANA	start_codon	13140107	13140109	0	+	0	gene_id "ENSMUSG00000037346.6"; transcript_id "ENSMUST00000234084.2"; gene_type "protein_coding"; gene_name "Hrh4"; transcript_type "protein_coding"; transcript_name "Hrh4-202"; exon_number 1; exon_id "ENSMUSE00001452753.2"; level 2; protein_id "ENSMUSP00000157228.2"; mgi_id "MGI:2429635"; tag "basic"; havana_gene "OTTMUSG00000073045.1"; havana_transcript "OTTMUST00000176758.1";
chr18	HAVANA	start_codon	13140107	13140109	0	+	0	gene_id "ENSMUSG00000037346.6"; transcript_id "ENSMUST00000234565.2"; gene_type "protein_coding"; gene_name "Hrh4"; transcript_type "protein_coding"; transcript_name "Hrh4-203"; exon_number 1; exon_id "ENSMUSE00001452976.2"; level 2; protein_id "ENSMUSP00000157130.2"; mgi_id "MGI:2429635"; tag "basic"; havana_gene "OTTMUSG00000073045.1"; havana_transcript "OTTMUST00000176759.1";
chr18	HAVANA	CDS	13140107	13140299	0	+	0	gene_id "ENSMUSG00000037346.6"; transcript_id "ENSMUST00000041676.3"; gene_type "protein_coding"; gene_name "Hrh4"; transcript_type "protein_coding"; transcript_name "Hrh4-201"; exon_number 1; exon_id "ENSMUSE00000282824.4"; level 2; protein_id "ENSMUSP00000041061.3"; transcript_support_level "1"; mgi_id "MGI:2429635"; tag "basic"; tag "Ensembl_canonical"; tag "GENCODE_Primary"; tag "appris_principal_1"; tag "CCDS"; ccdsid "CCDS29069.1"; havana_gene "OTTMUSG00000073045.1"; havana_transcript "OTTMUST00000176757.1";
chr18	HAVANA	CDS	13140107	13140299	0	+	0	gene_id "ENSMUSG00000037346.6"; transcript_id "ENSMUST00000234084.2"; gene_type "protein_coding"; gene_name "Hrh4"; transcript_type "protein_coding"; transcript_name "Hrh4-202"; exon_number 1; exon_id "ENSMUSE00001452753.2"; level 2; protein_id "ENSMUSP00000157228.2"; mgi_id "MGI:2429635"; tag "basic"; havana_gene "OTTMUSG00000073045.1"; havana_transcript "OTTMUST00000176758.1";
chr18	HAVANA	CDS	13140107	13140299	0	+	0	gene_id "ENSMUSG00000037346.6"; transcript_id "ENSMUST00000234565.2"; gene_type "protein_coding"; gene_name "Hrh4"; transcript_type "protein_coding"; transcript_name "Hrh4-203"; exon_number 1; exon_id "ENSMUSE00001452976.2"; level 2; protein_id "ENSMUSP00000157130.2"; mgi_id "MGI:2429635"; tag "basic"; havana_gene "OTTMUSG00000073045.1"; havana_transcript "OTTMUST00000176759.1";
chr18	sragcm37_es	exon	13148249	13148459	0.005415195917978	+	.	gene_id "ENSMUSG00000037346.6"; transcript_id "ENSMUSG00000037346.6_tx_4"; exon_id "chr18_13148249_13148459_+"; exonnum "1"; txlen "1520";
chr18	HAVANA	exon	13148833	13148996	0	+	.	gene_id "ENSMUSG00000037346.6"; transcript_id "ENSMUST00000041676.3"; gene_type "protein_coding"; gene_name "Hrh4"; transcript_type "protein_coding"; transcript_name "Hrh4-201"; exon_number 2; exon_id "ENSMUSE00000282800.2"; level 2; protein_id "ENSMUSP00000041061.3"; transcript_support_level "1"; mgi_id "MGI:2429635"; tag "basic"; tag "Ensembl_canonical"; tag "GENCODE_Primary"; tag "appris_principal_1"; tag "CCDS"; ccdsid "CCDS29069.1"; havana_gene "OTTMUSG00000073045.1"; havana_transcript "OTTMUST00000176757.1";
chr18	HAVANA	CDS	13148833	13148996	0	+	2	gene_id "ENSMUSG00000037346.6"; transcript_id "ENSMUST00000041676.3"; gene_type "protein_coding"; gene_name "Hrh4"; transcript_type "protein_coding"; transcript_name "Hrh4-201"; exon_number 2; exon_id "ENSMUSE00000282800.2"; level 2; protein_id "ENSMUSP00000041061.3"; transcript_support_level "1"; mgi_id "MGI:2429635"; tag "basic"; tag "Ensembl_canonical"; tag "GENCODE_Primary"; tag "appris_principal_1"; tag "CCDS"; ccdsid "CCDS29069.1"; havana_gene "OTTMUSG00000073045.1"; havana_transcript "OTTMUST00000176757.1";
chr18	HAVANA	exon	13148833	13148996	0	+	.	gene_id "ENSMUSG00000037346.6"; transcript_id "ENSMUST00000234565.2"; gene_type "protein_coding"; gene_name "Hrh4"; transcript_type "protein_coding"; transcript_name "Hrh4-203"; exon_number 2; exon_id "ENSMUSE00000282800.2"; level 2; protein_id "ENSMUSP00000157130.2"; mgi_id "MGI:2429635"; tag "basic"; havana_gene "OTTMUSG00000073045.1"; havana_transcript "OTTMUST00000176759.1";
chr18	HAVANA	CDS	13148833	13148996	0	+	2	gene_id "ENSMUSG00000037346.6"; transcript_id "ENSMUST00000234565.2"; gene_type "protein_coding"; gene_name "Hrh4"; transcript_type "protein_coding"; transcript_name "Hrh4-203"; exon_number 2; exon_id "ENSMUSE00000282800.2"; level 2; protein_id "ENSMUSP00000157130.2"; mgi_id "MGI:2429635"; tag "basic"; havana_gene "OTTMUSG00000073045.1"; havana_transcript "OTTMUST00000176759.1";
chr18	ENSEMBL_gcm37	exon	13148833	13148996	0.005415195917978	+	.	gene_id "ENSMUSG00000037346.6"; transcript_id "ENSMUSG00000037346.6_tx_4"; exon_id "chr18_13148833_13148996_+"; exonnum "2"; txlen "1520";
chr18	HAVANA	CDS	13154117	13154182	0	+	0	gene_id "ENSMUSG00000037346.6"; transcript_id "ENSMUST00000234565.2"; gene_type "protein_coding"; gene_name "Hrh4"; transcript_type "protein_coding"; transcript_name "Hrh4-203"; exon_number 3; exon_id "ENSMUSE00001451291.2"; level 2; protein_id "ENSMUSP00000157130.2"; mgi_id "MGI:2429635"; tag "basic"; havana_gene "OTTMUSG00000073045.1"; havana_transcript "OTTMUST00000176759.1";
chr18	HAVANA	exon	13154117	13154205	0	+	.	gene_id "ENSMUSG00000037346.6"; transcript_id "ENSMUST00000234565.2"; gene_type "protein_coding"; gene_name "Hrh4"; transcript_type "protein_coding"; transcript_name "Hrh4-203"; exon_number 3; exon_id "ENSMUSE00001451291.2"; level 2; protein_id "ENSMUSP00000157130.2"; mgi_id "MGI:2429635"; tag "basic"; havana_gene "OTTMUSG00000073045.1"; havana_transcript "OTTMUST00000176759.1";
chr18	ENSEMBL_gcm37	exon	13154117	13154205	0.005415195917978	+	.	gene_id "ENSMUSG00000037346.6"; transcript_id "ENSMUSG00000037346.6_tx_4"; exon_id "chr18_13154117_13154205_+"; exonnum "3"; txlen "1520";
chr18	HAVANA	stop_codon	13154183	13154185	0	+	0	gene_id "ENSMUSG00000037346.6"; transcript_id "ENSMUST00000234565.2"; gene_type "protein_coding"; gene_name "Hrh4"; transcript_type "protein_coding"; transcript_name "Hrh4-203"; exon_number 3; exon_id "ENSMUSE00001451291.2"; level 2; protein_id "ENSMUSP00000157130.2"; mgi_id "MGI:2429635"; tag "basic"; havana_gene "OTTMUSG00000073045.1"; havana_transcript "OTTMUST00000176759.1";
chr18	HAVANA	UTR	13154183	13154205	0	+	.	gene_id "ENSMUSG00000037346.6"; transcript_id "ENSMUST00000234565.2"; gene_type "protein_coding"; gene_name "Hrh4"; transcript_type "protein_coding"; transcript_name "Hrh4-203"; exon_number 3; exon_id "ENSMUSE00001451291.2"; level 2; protein_id "ENSMUSP00000157130.2"; mgi_id "MGI:2429635"; tag "basic"; havana_gene "OTTMUSG00000073045.1"; havana_transcript "OTTMUST00000176759.1";
chr18	HAVANA	CDS	13154820	13154827	0	+	2	gene_id "ENSMUSG00000037346.6"; transcript_id "ENSMUST00000234084.2"; gene_type "protein_coding"; gene_name "Hrh4"; transcript_type "protein_coding"; transcript_name "Hrh4-202"; exon_number 2; exon_id "ENSMUSE00001451493.2"; level 2; protein_id "ENSMUSP00000157228.2"; mgi_id "MGI:2429635"; tag "basic"; havana_gene "OTTMUSG00000073045.1"; havana_transcript "OTTMUST00000176758.1";
chr18	HAVANA	exon	13154820	13154880	0	+	.	gene_id "ENSMUSG00000037346.6"; transcript_id "ENSMUST00000234565.2"; gene_type "protein_coding"; gene_name "Hrh4"; transcript_type "protein_coding"; transcript_name "Hrh4-203"; exon_number 4; exon_id "ENSMUSE00001451318.2"; level 2; protein_id "ENSMUSP00000157130.2"; mgi_id "MGI:2429635"; tag "basic"; havana_gene "OTTMUSG00000073045.1"; havana_transcript "OTTMUST00000176759.1";
chr18	HAVANA	UTR	13154820	13154880	0	+	.	gene_id "ENSMUSG00000037346.6"; transcript_id "ENSMUST00000234565.2"; gene_type "protein_coding"; gene_name "Hrh4"; transcript_type "protein_coding"; transcript_name "Hrh4-203"; exon_number 4; exon_id "ENSMUSE00001451318.2"; level 2; protein_id "ENSMUSP00000157130.2"; mgi_id "MGI:2429635"; tag "basic"; havana_gene "OTTMUSG00000073045.1"; havana_transcript "OTTMUST00000176759.1";
chr18	HAVANA	CDS	13154820	13155635	0	+	0	gene_id "ENSMUSG00000037346.6"; transcript_id "ENSMUST00000041676.3"; gene_type "protein_coding"; gene_name "Hrh4"; transcript_type "protein_coding"; transcript_name "Hrh4-201"; exon_number 3; exon_id "ENSMUSE00000282777.4"; level 2; protein_id "ENSMUSP00000041061.3"; transcript_support_level "1"; mgi_id "MGI:2429635"; tag "basic"; tag "Ensembl_canonical"; tag "GENCODE_Primary"; tag "appris_principal_1"; tag "CCDS"; ccdsid "CCDS29069.1"; havana_gene "OTTMUSG00000073045.1"; havana_transcript "OTTMUST00000176757.1";
chr18	HAVANA	exon	13154820	13155875	0	+	.	gene_id "ENSMUSG00000037346.6"; transcript_id "ENSMUST00000234084.2"; gene_type "protein_coding"; gene_name "Hrh4"; transcript_type "protein_coding"; transcript_name "Hrh4-202"; exon_number 2; exon_id "ENSMUSE00001451493.2"; level 2; protein_id "ENSMUSP00000157228.2"; mgi_id "MGI:2429635"; tag "basic"; havana_gene "OTTMUSG00000073045.1"; havana_transcript "OTTMUST00000176758.1";
chr18	ENSEMBL_gcm37	exon	13154820	13155875	0.005415195917978	+	.	gene_id "ENSMUSG00000037346.6"; transcript_id "ENSMUSG00000037346.6_tx_4"; exon_id "chr18_13154820_13155875_+"; exonnum "4"; txlen "1520";
chr18	HAVANA	exon	13154820	13155939	0	+	.	gene_id "ENSMUSG00000037346.6"; transcript_id "ENSMUST00000041676.3"; gene_type "protein_coding"; gene_name "Hrh4"; transcript_type "protein_coding"; transcript_name "Hrh4-201"; exon_number 3; exon_id "ENSMUSE00000282777.4"; level 2; protein_id "ENSMUSP00000041061.3"; transcript_support_level "1"; mgi_id "MGI:2429635"; tag "basic"; tag "Ensembl_canonical"; tag "GENCODE_Primary"; tag "appris_principal_1"; tag "CCDS"; ccdsid "CCDS29069.1"; havana_gene "OTTMUSG00000073045.1"; havana_transcript "OTTMUST00000176757.1";
chr18	HAVANA	stop_codon	13154828	13154830	0	+	0	gene_id "ENSMUSG00000037346.6"; transcript_id "ENSMUST00000234084.2"; gene_type "protein_coding"; gene_name "Hrh4"; transcript_type "protein_coding"; transcript_name "Hrh4-202"; exon_number 2; exon_id "ENSMUSE00001451493.2"; level 2; protein_id "ENSMUSP00000157228.2"; mgi_id "MGI:2429635"; tag "basic"; havana_gene "OTTMUSG00000073045.1"; havana_transcript "OTTMUST00000176758.1";
chr18	HAVANA	UTR	13154828	13155875	0	+	.	gene_id "ENSMUSG00000037346.6"; transcript_id "ENSMUST00000234084.2"; gene_type "protein_coding"; gene_name "Hrh4"; transcript_type "protein_coding"; transcript_name "Hrh4-202"; exon_number 2; exon_id "ENSMUSE00001451493.2"; level 2; protein_id "ENSMUSP00000157228.2"; mgi_id "MGI:2429635"; tag "basic"; havana_gene "OTTMUSG00000073045.1"; havana_transcript "OTTMUST00000176758.1";
chr18	HAVANA	stop_codon	13155636	13155638	0	+	0	gene_id "ENSMUSG00000037346.6"; transcript_id "ENSMUST00000041676.3"; gene_type "protein_coding"; gene_name "Hrh4"; transcript_type "protein_coding"; transcript_name "Hrh4-201"; exon_number 3; exon_id "ENSMUSE00000282777.4"; level 2; protein_id "ENSMUSP00000041061.3"; transcript_support_level "1"; mgi_id "MGI:2429635"; tag "basic"; tag "Ensembl_canonical"; tag "GENCODE_Primary"; tag "appris_principal_1"; tag "CCDS"; ccdsid "CCDS29069.1"; havana_gene "OTTMUSG00000073045.1"; havana_transcript "OTTMUST00000176757.1";
chr18	HAVANA	UTR	13155636	13155939	0	+	.	gene_id "ENSMUSG00000037346.6"; transcript_id "ENSMUST00000041676.3"; gene_type "protein_coding"; gene_name "Hrh4"; transcript_type "protein_coding"; transcript_name "Hrh4-201"; exon_number 3; exon_id "ENSMUSE00000282777.4"; level 2; protein_id "ENSMUSP00000041061.3"; transcript_support_level "1"; mgi_id "MGI:2429635"; tag "basic"; tag "Ensembl_canonical"; tag "GENCODE_Primary"; tag "appris_principal_1"; tag "CCDS"; ccdsid "CCDS29069.1"; havana_gene "OTTMUSG00000073045.1"; havana_transcript "OTTMUST00000176757.1";
chr18	sragcm37_mid	exon	13200009	13200081	0.183753541087338	+	.	gene_id "ENSMUSG00000135702.1"; transcript_id "ENSMUSG00000135702.1_tx_1"; exon_id "chr18_13200009_13200081_+"; exonnum "1"; txlen "697";
chr18	sragcm37_mid	exon	13200009	13200081	0.111207967114902	+	.	gene_id "ENSMUSG00000135702.1"; transcript_id "ENSMUSG00000135702.1_tx_3"; exon_id "chr18_13200009_13200081_+"; exonnum "1"; txlen "732";
chr18	sragcm37_mid	exon	13200009	13200081	0.0150897058578704	+	.	gene_id "ENSMUSG00000135702.1"; transcript_id "ENSMUSG00000135702.1_tx_8"; exon_id "chr18_13200009_13200081_+"; exonnum "1"; txlen "837";
chr18	sragcm37_mid	exon	13207155	13207189	0.111207967114902	+	.	gene_id "ENSMUSG00000135702.1"; transcript_id "ENSMUSG00000135702.1_tx_3"; exon_id "chr18_13207155_13207189_+"; exonnum "2"; txlen "732";
chr18	sragcm37_mid	exon	13207155	13207189	0.0150897058578704	+	.	gene_id "ENSMUSG00000135702.1"; transcript_id "ENSMUSG00000135702.1_tx_8"; exon_id "chr18_13207155_13207189_+"; exonnum "2"; txlen "837";
chr18	sragcm37_es	exon	13262091	13262209	0.0505072204125465	+	.	gene_id "ENSMUSG00000135702.1"; transcript_id "ENSMUSG00000135702.1_tx_5"; exon_id "chr18_13262091_13262209_+"; exonnum "1"; txlen "743";
chr18	sragcm37_es	exon	13262091	13262209	0.0175444733465925	+	.	gene_id "ENSMUSG00000135702.1"; transcript_id "ENSMUSG00000135702.1_tx_6"; exon_id "chr18_13262091_13262209_+"; exonnum "1"; txlen "1245";
chr18	sragcm37_es	exon	13262091	13262209	0.017219575692026	+	.	gene_id "ENSMUSG00000135702.1"; transcript_id "ENSMUSG00000135702.1_tx_7"; exon_id "chr18_13262091_13262209_+"; exonnum "1"; txlen "1140";
chr18	sragcm37_es	exon	13263256	13263438	0.119424673512889	+	.	gene_id "ENSMUSG00000135702.1"; transcript_id "ENSMUSG00000135702.1_tx_2"; exon_id "chr18_13263256_13263438_+"; exonnum "1"; txlen "1309";
chr18	sragcm37_es	exon	13263256	13263438	0.0547997717976049	+	.	gene_id "ENSMUSG00000135702.1"; transcript_id "ENSMUSG00000135702.1_tx_4"; exon_id "chr18_13263256_13263438_+"; exonnum "1"; txlen "1204";
chr18	sragcm37_mid	exon	13263713	13264109	0.119424673512889	+	.	gene_id "ENSMUSG00000135702.1"; transcript_id "ENSMUSG00000135702.1_tx_2"; exon_id "chr18_13263713_13264109_+"; exonnum "2"; txlen "1309";
chr18	sragcm37_mid	exon	13263713	13264109	0.0547997717976049	+	.	gene_id "ENSMUSG00000135702.1"; transcript_id "ENSMUSG00000135702.1_tx_4"; exon_id "chr18_13263713_13264109_+"; exonnum "2"; txlen "1204";
chr18	sragcm37_mid	exon	13263713	13264109	0.0175444733465925	+	.	gene_id "ENSMUSG00000135702.1"; transcript_id "ENSMUSG00000135702.1_tx_6"; exon_id "chr18_13263713_13264109_+"; exonnum "2"; txlen "1245";
chr18	sragcm37_mid	exon	13263713	13264109	0.017219575692026	+	.	gene_id "ENSMUSG00000135702.1"; transcript_id "ENSMUSG00000135702.1_tx_7"; exon_id "chr18_13263713_13264109_+"; exonnum "2"; txlen "1140";
chr18	sragcm37_mid	exon	13264598	13264702	0.119424673512889	+	.	gene_id "ENSMUSG00000135702.1"; transcript_id "ENSMUSG00000135702.1_tx_2"; exon_id "chr18_13264598_13264702_+"; exonnum "3"; txlen "1309";
chr18	sragcm37_mid	exon	13264598	13264702	0.0175444733465925	+	.	gene_id "ENSMUSG00000135702.1"; transcript_id "ENSMUSG00000135702.1_tx_6"; exon_id "chr18_13264598_13264702_+"; exonnum "3"; txlen "1245";
chr18	sragcm37_mid	exon	13264598	13264702	0.0150897058578704	+	.	gene_id "ENSMUSG00000135702.1"; transcript_id "ENSMUSG00000135702.1_tx_8"; exon_id "chr18_13264598_13264702_+"; exonnum "3"; txlen "837";
chr18	sragcm37_ss	exon	13266005	13266628	0.183753541087338	+	.	gene_id "ENSMUSG00000135702.1"; transcript_id "ENSMUSG00000135702.1_tx_1"; exon_id "chr18_13266005_13266628_+"; exonnum "2"; txlen "697";
chr18	sragcm37_ss	exon	13266005	13266628	0.119424673512889	+	.	gene_id "ENSMUSG00000135702.1"; transcript_id "ENSMUSG00000135702.1_tx_2"; exon_id "chr18_13266005_13266628_+"; exonnum "4"; txlen "1309";
chr18	sragcm37_ss	exon	13266005	13266628	0.111207967114902	+	.	gene_id "ENSMUSG00000135702.1"; transcript_id "ENSMUSG00000135702.1_tx_3"; exon_id "chr18_13266005_13266628_+"; exonnum "3"; txlen "732";
chr18	sragcm37_ss	exon	13266005	13266628	0.0547997717976049	+	.	gene_id "ENSMUSG00000135702.1"; transcript_id "ENSMUSG00000135702.1_tx_4"; exon_id "chr18_13266005_13266628_+"; exonnum "3"; txlen "1204";
chr18	sragcm37_ss	exon	13266005	13266628	0.0505072204125465	+	.	gene_id "ENSMUSG00000135702.1"; transcript_id "ENSMUSG00000135702.1_tx_5"; exon_id "chr18_13266005_13266628_+"; exonnum "2"; txlen "743";
chr18	sragcm37_ss	exon	13266005	13266628	0.0175444733465925	+	.	gene_id "ENSMUSG00000135702.1"; transcript_id "ENSMUSG00000135702.1_tx_6"; exon_id "chr18_13266005_13266628_+"; exonnum "4"; txlen "1245";
chr18	sragcm37_ss	exon	13266005	13266628	0.017219575692026	+	.	gene_id "ENSMUSG00000135702.1"; transcript_id "ENSMUSG00000135702.1_tx_7"; exon_id "chr18_13266005_13266628_+"; exonnum "3"; txlen "1140";
chr18	sragcm37_ss	exon	13266005	13266628	0.0150897058578704	+	.	gene_id "ENSMUSG00000135702.1"; transcript_id "ENSMUSG00000135702.1_tx_8"; exon_id "chr18_13266005_13266628_+"; exonnum "4"; txlen "837";
chr18	HAVANA	exon	13273808	13273946	0	+	.	gene_id "ENSMUSG00000135702.1"; transcript_id "ENSMUST00000331892.1"; gene_type "lncRNA"; gene_name "ENSMUSG00000135702"; transcript_type "lncRNA"; transcript_name "ENSMUST00000331892"; exon_number 1; exon_id "ENSMUSE00001654232.1"; level 2; tag "basic"; tag "Ensembl_canonical"; tag "GENCODE_Primary"; tag "TAGENE";
chr18	HAVANA	gene	13273808	13278607	0	+	.	gene_id "ENSMUSG00000135702.1"; gene_type "lncRNA"; gene_name "ENSMUSG00000135702"; level 2;
chr18	HAVANA	transcript	13273808	13278607	0	+	.	gene_id "ENSMUSG00000135702.1"; transcript_id "ENSMUST00000331892.1"; gene_type "lncRNA"; gene_name "ENSMUSG00000135702"; transcript_type "lncRNA"; transcript_name "ENSMUST00000331892"; level 2; tag "basic"; tag "Ensembl_canonical"; tag "GENCODE_Primary"; tag "TAGENE";
chr18	HAVANA	exon	13277174	13277227	0	+	.	gene_id "ENSMUSG00000135702.1"; transcript_id "ENSMUST00000331892.1"; gene_type "lncRNA"; gene_name "ENSMUSG00000135702"; transcript_type "lncRNA"; transcript_name "ENSMUST00000331892"; exon_number 2; exon_id "ENSMUSE00001654231.1"; level 2; tag "basic"; tag "Ensembl_canonical"; tag "GENCODE_Primary"; tag "TAGENE";
chr18	HAVANA	exon	13277957	13278607	0	+	.	gene_id "ENSMUSG00000135702.1"; transcript_id "ENSMUST00000331892.1"; gene_type "lncRNA"; gene_name "ENSMUSG00000135702"; transcript_type "lncRNA"; transcript_name "ENSMUST00000331892"; exon_number 3; exon_id "ENSMUSE00001654230.1"; level 2; tag "basic"; tag "Ensembl_canonical"; tag "GENCODE_Primary"; tag "TAGENE";
chr18	HAVANA	exon	13355190	13355476	0	+	.	gene_id "ENSMUSG00000137033.1"; transcript_id "ENSMUST00000339007.1"; gene_type "lncRNA"; gene_name "ENSMUSG00000137033"; transcript_type "lncRNA"; transcript_name "ENSMUST00000339007"; exon_number 1; exon_id "ENSMUSE00001668197.1"; level 2; tag "basic"; tag "TAGENE";
chr18	HAVANA	transcript	13355190	13356390	0	+	.	gene_id "ENSMUSG00000137033.1"; transcript_id "ENSMUST00000339007.1"; gene_type "lncRNA"; gene_name "ENSMUSG00000137033"; transcript_type "lncRNA"; transcript_name "ENSMUST00000339007"; level 2; tag "basic"; tag "TAGENE";
chr18	HAVANA	gene	13355190	13356504	0	+	.	gene_id "ENSMUSG00000137033.1"; gene_type "lncRNA"; gene_name "ENSMUSG00000137033"; level 2;
chr18	HAVANA	exon	13355202	13355476	0	+	.	gene_id "ENSMUSG00000137033.1"; transcript_id "ENSMUST00000339006.1"; gene_type "lncRNA"; gene_name "ENSMUSG00000137033"; transcript_type "lncRNA"; transcript_name "ENSMUST00000339006"; exon_number 1; exon_id "ENSMUSE00001668193.1"; level 2; tag "basic"; tag "Ensembl_canonical"; tag "GENCODE_Primary"; tag "TAGENE";
chr18	HAVANA	transcript	13355202	13356504	0	+	.	gene_id "ENSMUSG00000137033.1"; transcript_id "ENSMUST00000339006.1"; gene_type "lncRNA"; gene_name "ENSMUSG00000137033"; transcript_type "lncRNA"; transcript_name "ENSMUST00000339006"; level 2; tag "basic"; tag "Ensembl_canonical"; tag "GENCODE_Primary"; tag "TAGENE";
chr18	HAVANA	exon	13355223	13355476	0	+	.	gene_id "ENSMUSG00000137033.1"; transcript_id "ENSMUST00000339008.1"; gene_type "lncRNA"; gene_name "ENSMUSG00000137033"; transcript_type "lncRNA"; transcript_name "ENSMUST00000339008"; exon_number 1; exon_id "ENSMUSE00001668196.1"; level 2; tag "TAGENE";
chr18	HAVANA	transcript	13355223	13356053	0	+	.	gene_id "ENSMUSG00000137033.1"; transcript_id "ENSMUST00000339008.1"; gene_type "lncRNA"; gene_name "ENSMUSG00000137033"; transcript_type "lncRNA"; transcript_name "ENSMUST00000339008"; level 2; tag "TAGENE";
chr18	HAVANA	exon	13355800	13355988	0	+	.	gene_id "ENSMUSG00000137033.1"; transcript_id "ENSMUST00000339007.1"; gene_type "lncRNA"; gene_name "ENSMUSG00000137033"; transcript_type "lncRNA"; transcript_name "ENSMUST00000339007"; exon_number 2; exon_id "ENSMUSE00001668194.1"; level 2; tag "basic"; tag "TAGENE";
chr18	HAVANA	exon	13355800	13356504	0	+	.	gene_id "ENSMUSG00000137033.1"; transcript_id "ENSMUST00000339006.1"; gene_type "lncRNA"; gene_name "ENSMUSG00000137033"; transcript_type "lncRNA"; transcript_name "ENSMUST00000339006"; exon_number 2; exon_id "ENSMUSE00001668198.1"; level 2; tag "basic"; tag "Ensembl_canonical"; tag "GENCODE_Primary"; tag "TAGENE";
chr18	HAVANA	exon	13355864	13356053	0	+	.	gene_id "ENSMUSG00000137033.1"; transcript_id "ENSMUST00000339008.1"; gene_type "lncRNA"; gene_name "ENSMUSG00000137033"; transcript_type "lncRNA"; transcript_name "ENSMUST00000339008"; exon_number 2; exon_id "ENSMUSE00001668192.1"; level 2; tag "TAGENE";
chr18	HAVANA	exon	13356154	13356390	0	+	.	gene_id "ENSMUSG00000137033.1"; transcript_id "ENSMUST00000339007.1"; gene_type "lncRNA"; gene_name "ENSMUSG00000137033"; transcript_type "lncRNA"; transcript_name "ENSMUST00000339007"; exon_number 3; exon_id "ENSMUSE00001668195.1"; level 2; tag "basic"; tag "TAGENE";
chr18	sragcm37_es	exon	13473859	13473974	0.691652722480524	+	.	gene_id "ENSMUSG00000137033.1"; transcript_id "ENSMUSG00000137033.1_tx_1"; exon_id "chr18_13473859_13473974_+"; exonnum "1"; txlen "567";
chr18	sragcm37_es	exon	13473859	13473974	0.00431751795864631	+	.	gene_id "ENSMUSG00000137033.1"; transcript_id "ENSMUSG00000137033.1_tx_10"; exon_id "chr18_13473859_13473974_+"; exonnum "1"; txlen "752";
chr18	sragcm37_es	exon	13473859	13473974	0.00431751795864631	+	.	gene_id "ENSMUSG00000137033.1"; transcript_id "ENSMUSG00000137033.1_tx_11"; exon_id "chr18_13473859_13473974_+"; exonnum "1"; txlen "714";
chr18	sragcm37_es	exon	13473859	13473974	0.14316214857879	+	.	gene_id "ENSMUSG00000137033.1"; transcript_id "ENSMUSG00000137033.1_tx_4"; exon_id "chr18_13473859_13473974_+"; exonnum "1"; txlen "529";
chr18	sragcm37_es	exon	13473859	13473974	0.0827855549398392	+	.	gene_id "ENSMUSG00000137033.1"; transcript_id "ENSMUSG00000137033.1_tx_6"; exon_id "chr18_13473859_13473974_+"; exonnum "1"; txlen "1032";
chr18	sragcm37_es	exon	13473859	13473974	0.0729136680536114	+	.	gene_id "ENSMUSG00000137033.1"; transcript_id "ENSMUSG00000137033.1_tx_7"; exon_id "chr18_13473859_13473974_+"; exonnum "1"; txlen "785";
chr18	sragcm37_es	exon	13473859	13473974	0.0286116925273665	+	.	gene_id "ENSMUSG00000137033.1"; transcript_id "ENSMUSG00000137033.1_tx_8"; exon_id "chr18_13473859_13473974_+"; exonnum "1"; txlen "575";
chr18	sragcm37_mid	exon	13486259	13486443	0.00431751795864631	+	.	gene_id "ENSMUSG00000137033.1"; transcript_id "ENSMUSG00000137033.1_tx_10"; exon_id "chr18_13486259_13486443_+"; exonnum "2"; txlen "752";
chr18	sragcm37_mid	exon	13486259	13486443	0.00431751795864631	+	.	gene_id "ENSMUSG00000137033.1"; transcript_id "ENSMUSG00000137033.1_tx_11"; exon_id "chr18_13486259_13486443_+"; exonnum "2"; txlen "714";
chr18	sragcm37_mid	exon	13487936	13488072	0.691652722480524	+	.	gene_id "ENSMUSG00000137033.1"; transcript_id "ENSMUSG00000137033.1_tx_1"; exon_id "chr18_13487936_13488072_+"; exonnum "2"; txlen "567";
chr18	sragcm37_mid	exon	13487936	13488072	0.00431751795864631	+	.	gene_id "ENSMUSG00000137033.1"; transcript_id "ENSMUSG00000137033.1_tx_10"; exon_id "chr18_13487936_13488072_+"; exonnum "3"; txlen "752";
chr18	sragcm37_mid	exon	13487936	13488072	0.00431751795864631	+	.	gene_id "ENSMUSG00000137033.1"; transcript_id "ENSMUSG00000137033.1_tx_11"; exon_id "chr18_13487936_13488072_+"; exonnum "3"; txlen "714";
chr18	sragcm37_mid	exon	13487936	13488072	0.14316214857879	+	.	gene_id "ENSMUSG00000137033.1"; transcript_id "ENSMUSG00000137033.1_tx_4"; exon_id "chr18_13487936_13488072_+"; exonnum "2"; txlen "529";
chr18	sragcm37_mid	exon	13487936	13488072	0.0827855549398392	+	.	gene_id "ENSMUSG00000137033.1"; transcript_id "ENSMUSG00000137033.1_tx_6"; exon_id "chr18_13487936_13488072_+"; exonnum "2"; txlen "1032";
chr18	sragcm37_mid	exon	13488411	13488520	0.691652722480524	+	.	gene_id "ENSMUSG00000137033.1"; transcript_id "ENSMUSG00000137033.1_tx_1"; exon_id "chr18_13488411_13488520_+"; exonnum "3"; txlen "567";
chr18	sragcm37_mid	exon	13488411	13488520	0.00431751795864631	+	.	gene_id "ENSMUSG00000137033.1"; transcript_id "ENSMUSG00000137033.1_tx_10"; exon_id "chr18_13488411_13488520_+"; exonnum "4"; txlen "752";
chr18	sragcm37_mid	exon	13488411	13488520	0.00431751795864631	+	.	gene_id "ENSMUSG00000137033.1"; transcript_id "ENSMUSG00000137033.1_tx_11"; exon_id "chr18_13488411_13488520_+"; exonnum "4"; txlen "714";
chr18	sragcm37_mid	exon	13488411	13488520	0.14316214857879	+	.	gene_id "ENSMUSG00000137033.1"; transcript_id "ENSMUSG00000137033.1_tx_4"; exon_id "chr18_13488411_13488520_+"; exonnum "3"; txlen "529";
chr18	sragcm37_mid	exon	13488411	13488520	0.0827855549398392	+	.	gene_id "ENSMUSG00000137033.1"; transcript_id "ENSMUSG00000137033.1_tx_6"; exon_id "chr18_13488411_13488520_+"; exonnum "3"; txlen "1032";
chr18	sragcm37_mid	exon	13491775	13491860	0.691652722480524	+	.	gene_id "ENSMUSG00000137033.1"; transcript_id "ENSMUSG00000137033.1_tx_1"; exon_id "chr18_13491775_13491860_+"; exonnum "4"; txlen "567";
chr18	sragcm37_mid	exon	13491775	13491860	0.00431751795864631	+	.	gene_id "ENSMUSG00000137033.1"; transcript_id "ENSMUSG00000137033.1_tx_10"; exon_id "chr18_13491775_13491860_+"; exonnum "5"; txlen "752";
chr18	sragcm37_mid	exon	13491775	13491860	0.00431751795864631	+	.	gene_id "ENSMUSG00000137033.1"; transcript_id "ENSMUSG00000137033.1_tx_11"; exon_id "chr18_13491775_13491860_+"; exonnum "5"; txlen "714";
chr18	sragcm37_mid	exon	13491775	13491860	0.14316214857879	+	.	gene_id "ENSMUSG00000137033.1"; transcript_id "ENSMUSG00000137033.1_tx_4"; exon_id "chr18_13491775_13491860_+"; exonnum "4"; txlen "529";
chr18	sragcm37_ss	exon	13492230	13492347	0.691652722480524	+	.	gene_id "ENSMUSG00000137033.1"; transcript_id "ENSMUSG00000137033.1_tx_1"; exon_id "chr18_13492230_13492347_+"; exonnum "5"; txlen "567";
chr18	sragcm37_ss	exon	13492230	13492347	0.00431751795864631	+	.	gene_id "ENSMUSG00000137033.1"; transcript_id "ENSMUSG00000137033.1_tx_10"; exon_id "chr18_13492230_13492347_+"; exonnum "6"; txlen "752";
chr18	sragcm37_ss	exon	13497762	13497841	0.00431751795864631	+	.	gene_id "ENSMUSG00000137033.1"; transcript_id "ENSMUSG00000137033.1_tx_11"; exon_id "chr18_13497762_13497841_+"; exonnum "6"; txlen "714";
chr18	sragcm37_ss	exon	13497762	13497841	0.14316214857879	+	.	gene_id "ENSMUSG00000137033.1"; transcript_id "ENSMUSG00000137033.1_tx_4"; exon_id "chr18_13497762_13497841_+"; exonnum "5"; txlen "529";
chr18	sragcm37_ss	exon	13505131	13505799	0.0827855549398392	+	.	gene_id "ENSMUSG00000137033.1"; transcript_id "ENSMUSG00000137033.1_tx_6"; exon_id "chr18_13505131_13505799_+"; exonnum "4"; txlen "1032";
chr18	sragcm37_ss	exon	13505131	13505799	0.0729136680536114	+	.	gene_id "ENSMUSG00000137033.1"; transcript_id "ENSMUSG00000137033.1_tx_7"; exon_id "chr18_13505131_13505799_+"; exonnum "2"; txlen "785";
chr18	HAVANA	gene	13505146	13505609	0	+	.	gene_id "ENSMUSG00000117367.2"; gene_type "processed_pseudogene"; gene_name "Gm50093"; level 2; mgi_id "MGI:6275430"; havana_gene "OTTMUSG00000073049.1";
chr18	HAVANA	transcript	13505146	13505609	0	+	.	gene_id "ENSMUSG00000117367.2"; transcript_id "ENSMUST00000235001.2"; gene_type "processed_pseudogene"; gene_name "Gm50093"; transcript_type "processed_pseudogene"; transcript_name "Gm50093-201"; level 2; mgi_id "MGI:6275430"; ont "PGO:0000004"; tag "basic"; tag "Ensembl_canonical"; tag "GENCODE_Primary"; havana_gene "OTTMUSG00000073049.1"; havana_transcript "OTTMUST00000176763.1";
chr18	HAVANA	exon	13505146	13505609	0	+	.	gene_id "ENSMUSG00000117367.2"; transcript_id "ENSMUST00000235001.2"; gene_type "processed_pseudogene"; gene_name "Gm50093"; transcript_type "processed_pseudogene"; transcript_name "Gm50093-201"; exon_number 1; exon_id "ENSMUSE00001451585.2"; level 2; mgi_id "MGI:6275430"; ont "PGO:0000004"; tag "basic"; tag "Ensembl_canonical"; tag "GENCODE_Primary"; havana_gene "OTTMUSG00000073049.1"; havana_transcript "OTTMUST00000176763.1";
chr18	sragcm37_mid	exon	13517684	13517823	0.0286116925273665	+	.	gene_id "ENSMUSG00000137033.1"; transcript_id "ENSMUSG00000137033.1_tx_8"; exon_id "chr18_13517684_13517823_+"; exonnum "2"; txlen "575";
chr18	sragcm37_ss	exon	13540252	13540570	0.0286116925273665	+	.	gene_id "ENSMUSG00000137033.1"; transcript_id "ENSMUSG00000137033.1_tx_8"; exon_id "chr18_13540252_13540570_+"; exonnum "3"; txlen "575";
chr18	HAVANA	exon	13585040	13585073	0	+	.	gene_id "ENSMUSG00000143479.1"; transcript_id "ENSMUST00000377172.1"; gene_type "lncRNA"; gene_name "ENSMUSG00000143479"; transcript_type "lncRNA"; transcript_name "ENSMUST00000377172"; exon_number 1; exon_id "ENSMUSE00001741787.1"; level 2; tag "Ensembl_canonical"; tag "GENCODE_Primary"; tag "TAGENE";
chr18	HAVANA	transcript	13585040	13656804	0	+	.	gene_id "ENSMUSG00000143479.1"; transcript_id "ENSMUST00000377172.1"; gene_type "lncRNA"; gene_name "ENSMUSG00000143479"; transcript_type "lncRNA"; transcript_name "ENSMUST00000377172"; level 2; tag "Ensembl_canonical"; tag "GENCODE_Primary"; tag "TAGENE";
chr18	HAVANA	gene	13585040	13672229	0	+	.	gene_id "ENSMUSG00000143479.1"; gene_type "lncRNA"; gene_name "ENSMUSG00000143479"; level 2;
chr18	HAVANA	exon	13585042	13585073	0	+	.	gene_id "ENSMUSG00000143479.1"; transcript_id "ENSMUST00000377189.1"; gene_type "lncRNA"; gene_name "ENSMUSG00000143479"; transcript_type "lncRNA"; transcript_name "ENSMUST00000377189"; exon_number 1; exon_id "ENSMUSE00001741790.1"; level 2; tag "basic"; tag "TAGENE";
chr18	HAVANA	transcript	13585042	13589273	0	+	.	gene_id "ENSMUSG00000143479.1"; transcript_id "ENSMUST00000377189.1"; gene_type "lncRNA"; gene_name "ENSMUSG00000143479"; transcript_type "lncRNA"; transcript_name "ENSMUST00000377189"; level 2; tag "basic"; tag "TAGENE";
chr18	HAVANA	exon	13585044	13585073	0	+	.	gene_id "ENSMUSG00000143479.1"; transcript_id "ENSMUST00000377190.1"; gene_type "lncRNA"; gene_name "ENSMUSG00000143479"; transcript_type "lncRNA"; transcript_name "ENSMUST00000377190"; exon_number 1; exon_id "ENSMUSE00001741809.1"; level 2; tag "TAGENE";
chr18	HAVANA	exon	13585044	13585073	0	+	.	gene_id "ENSMUSG00000143479.1"; transcript_id "ENSMUST00000377173.1"; gene_type "lncRNA"; gene_name "ENSMUSG00000143479"; transcript_type "lncRNA"; transcript_name "ENSMUST00000377173"; exon_number 1; exon_id "ENSMUSE00001741809.1"; level 2; tag "basic"; tag "TAGENE";
chr18	HAVANA	transcript	13585044	13589270	0	+	.	gene_id "ENSMUSG00000143479.1"; transcript_id "ENSMUST00000377190.1"; gene_type "lncRNA"; gene_name "ENSMUSG00000143479"; transcript_type "lncRNA"; transcript_name "ENSMUST00000377190"; level 2; tag "TAGENE";
chr18	HAVANA	transcript	13585044	13656804	0	+	.	gene_id "ENSMUSG00000143479.1"; transcript_id "ENSMUST00000377173.1"; gene_type "lncRNA"; gene_name "ENSMUSG00000143479"; transcript_type "lncRNA"; transcript_name "ENSMUST00000377173"; level 2; tag "basic"; tag "TAGENE";
chr18	HAVANA	exon	13587049	13587187	0	+	.	gene_id "ENSMUSG00000143479.1"; transcript_id "ENSMUST00000377190.1"; gene_type "lncRNA"; gene_name "ENSMUSG00000143479"; transcript_type "lncRNA"; transcript_name "ENSMUST00000377190"; exon_number 2; exon_id "ENSMUSE00001741786.1"; level 2; tag "TAGENE";
chr18	HAVANA	exon	13587049	13587187	0	+	.	gene_id "ENSMUSG00000143479.1"; transcript_id "ENSMUST00000377173.1"; gene_type "lncRNA"; gene_name "ENSMUSG00000143479"; transcript_type "lncRNA"; transcript_name "ENSMUST00000377173"; exon_number 2; exon_id "ENSMUSE00001741786.1"; level 2; tag "basic"; tag "TAGENE";
chr18	HAVANA	exon	13587099	13587187	0	+	.	gene_id "ENSMUSG00000143479.1"; transcript_id "ENSMUST00000377189.1"; gene_type "lncRNA"; gene_name "ENSMUSG00000143479"; transcript_type "lncRNA"; transcript_name "ENSMUST00000377189"; exon_number 2; exon_id "ENSMUSE00001741788.1"; level 2; tag "basic"; tag "TAGENE";
chr18	HAVANA	exon	13587099	13587187	0	+	.	gene_id "ENSMUSG00000143479.1"; transcript_id "ENSMUST00000377191.1"; gene_type "lncRNA"; gene_name "ENSMUSG00000143479"; transcript_type "lncRNA"; transcript_name "ENSMUST00000377191"; exon_number 1; exon_id "ENSMUSE00001741788.1"; level 2; tag "TAGENE";
chr18	HAVANA	transcript	13587099	13589273	0	+	.	gene_id "ENSMUSG00000143479.1"; transcript_id "ENSMUST00000377191.1"; gene_type "lncRNA"; gene_name "ENSMUSG00000143479"; transcript_type "lncRNA"; transcript_name "ENSMUST00000377191"; level 2; tag "TAGENE";
chr18	HAVANA	exon	13588162	13588248	0	+	.	gene_id "ENSMUSG00000143479.1"; transcript_id "ENSMUST00000377172.1"; gene_type "lncRNA"; gene_name "ENSMUSG00000143479"; transcript_type "lncRNA"; transcript_name "ENSMUST00000377172"; exon_number 2; exon_id "ENSMUSE00001741805.1"; level 2; tag "Ensembl_canonical"; tag "GENCODE_Primary"; tag "TAGENE";
chr18	HAVANA	exon	13588162	13588248	0	+	.	gene_id "ENSMUSG00000143479.1"; transcript_id "ENSMUST00000377189.1"; gene_type "lncRNA"; gene_name "ENSMUSG00000143479"; transcript_type "lncRNA"; transcript_name "ENSMUST00000377189"; exon_number 3; exon_id "ENSMUSE00001741805.1"; level 2; tag "basic"; tag "TAGENE";
chr18	HAVANA	exon	13588162	13588248	0	+	.	gene_id "ENSMUSG00000143479.1"; transcript_id "ENSMUST00000377190.1"; gene_type "lncRNA"; gene_name "ENSMUSG00000143479"; transcript_type "lncRNA"; transcript_name "ENSMUST00000377190"; exon_number 3; exon_id "ENSMUSE00001741805.1"; level 2; tag "TAGENE";
chr18	HAVANA	exon	13588162	13588248	0	+	.	gene_id "ENSMUSG00000143479.1"; transcript_id "ENSMUST00000377173.1"; gene_type "lncRNA"; gene_name "ENSMUSG00000143479"; transcript_type "lncRNA"; transcript_name "ENSMUST00000377173"; exon_number 3; exon_id "ENSMUSE00001741805.1"; level 2; tag "basic"; tag "TAGENE";
chr18	HAVANA	exon	13588185	13588248	0	+	.	gene_id "ENSMUSG00000143479.1"; transcript_id "ENSMUST00000377191.1"; gene_type "lncRNA"; gene_name "ENSMUSG00000143479"; transcript_type "lncRNA"; transcript_name "ENSMUST00000377191"; exon_number 2; exon_id "ENSMUSE00001741779.1"; level 2; tag "TAGENE";
chr18	HAVANA	exon	13589137	13589270	0	+	.	gene_id "ENSMUSG00000143479.1"; transcript_id "ENSMUST00000377190.1"; gene_type "lncRNA"; gene_name "ENSMUSG00000143479"; transcript_type "lncRNA"; transcript_name "ENSMUST00000377190"; exon_number 4; exon_id "ENSMUSE00001741802.1"; level 2; tag "TAGENE";
chr18	HAVANA	exon	13589137	13589273	0	+	.	gene_id "ENSMUSG00000143479.1"; transcript_id "ENSMUST00000377189.1"; gene_type "lncRNA"; gene_name "ENSMUSG00000143479"; transcript_type "lncRNA"; transcript_name "ENSMUST00000377189"; exon_number 4; exon_id "ENSMUSE00001741785.1"; level 2; tag "basic"; tag "TAGENE";
chr18	HAVANA	exon	13589137	13589273	0	+	.	gene_id "ENSMUSG00000143479.1"; transcript_id "ENSMUST00000377191.1"; gene_type "lncRNA"; gene_name "ENSMUSG00000143479"; transcript_type "lncRNA"; transcript_name "ENSMUST00000377191"; exon_number 3; exon_id "ENSMUSE00001741785.1"; level 2; tag "TAGENE";
chr18	HAVANA	exon	13631969	13632014	0	+	.	gene_id "ENSMUSG00000143479.1"; transcript_id "ENSMUST00000377176.1"; gene_type "lncRNA"; gene_name "ENSMUSG00000143479"; transcript_type "lncRNA"; transcript_name "ENSMUST00000377176"; exon_number 1; exon_id "ENSMUSE00001741792.1"; level 2; tag "TAGENE";
chr18	HAVANA	transcript	13631969	13654540	0	+	.	gene_id "ENSMUSG00000143479.1"; transcript_id "ENSMUST00000377176.1"; gene_type "lncRNA"; gene_name "ENSMUSG00000143479"; transcript_type "lncRNA"; transcript_name "ENSMUST00000377176"; level 2; tag "TAGENE";
chr18	HAVANA	exon	13632427	13632561	0	+	.	gene_id "ENSMUSG00000143479.1"; transcript_id "ENSMUST00000377176.1"; gene_type "lncRNA"; gene_name "ENSMUSG00000143479"; transcript_type "lncRNA"; transcript_name "ENSMUST00000377176"; exon_number 2; exon_id "ENSMUSE00001741808.1"; level 2; tag "TAGENE";
chr18	HAVANA	exon	13641379	13641498	0	+	.	gene_id "ENSMUSG00000143479.1"; transcript_id "ENSMUST00000377185.1"; gene_type "lncRNA"; gene_name "ENSMUSG00000143479"; transcript_type "lncRNA"; transcript_name "ENSMUST00000377185"; exon_number 1; exon_id "ENSMUSE00001741777.1"; level 2; tag "TAGENE";
chr18	HAVANA	transcript	13641379	13654565	0	+	.	gene_id "ENSMUSG00000143479.1"; transcript_id "ENSMUST00000377185.1"; gene_type "lncRNA"; gene_name "ENSMUSG00000143479"; transcript_type "lncRNA"; transcript_name "ENSMUST00000377185"; level 2; tag "TAGENE";
chr18	HAVANA	exon	13641411	13641498	0	+	.	gene_id "ENSMUSG00000143479.1"; transcript_id "ENSMUST00000377186.1"; gene_type "lncRNA"; gene_name "ENSMUSG00000143479"; transcript_type "lncRNA"; transcript_name "ENSMUST00000377186"; exon_number 1; exon_id "ENSMUSE00001741780.1"; level 2; tag "TAGENE";
chr18	HAVANA	exon	13641411	13641498	0	+	.	gene_id "ENSMUSG00000143479.1"; transcript_id "ENSMUST00000377177.1"; gene_type "lncRNA"; gene_name "ENSMUSG00000143479"; transcript_type "lncRNA"; transcript_name "ENSMUST00000377177"; exon_number 1; exon_id "ENSMUSE00001741780.1"; level 2; tag "TAGENE";
chr18	HAVANA	transcript	13641411	13654544	0	+	.	gene_id "ENSMUSG00000143479.1"; transcript_id "ENSMUST00000377186.1"; gene_type "lncRNA"; gene_name "ENSMUSG00000143479"; transcript_type "lncRNA"; transcript_name "ENSMUST00000377186"; level 2; tag "TAGENE";
chr18	HAVANA	transcript	13641411	13656884	0	+	.	gene_id "ENSMUSG00000143479.1"; transcript_id "ENSMUST00000377177.1"; gene_type "lncRNA"; gene_name "ENSMUSG00000143479"; transcript_type "lncRNA"; transcript_name "ENSMUST00000377177"; level 2; tag "TAGENE";
chr18	HAVANA	exon	13641428	13641498	0	+	.	gene_id "ENSMUSG00000143479.1"; transcript_id "ENSMUST00000377179.1"; gene_type "lncRNA"; gene_name "ENSMUSG00000143479"; transcript_type "lncRNA"; transcript_name "ENSMUST00000377179"; exon_number 1; exon_id "ENSMUSE00001741799.1"; level 2; tag "TAGENE";
chr18	HAVANA	transcript	13641428	13656879	0	+	.	gene_id "ENSMUSG00000143479.1"; transcript_id "ENSMUST00000377179.1"; gene_type "lncRNA"; gene_name "ENSMUSG00000143479"; transcript_type "lncRNA"; transcript_name "ENSMUST00000377179"; level 2; tag "TAGENE";
chr18	HAVANA	exon	13641430	13641498	0	+	.	gene_id "ENSMUSG00000143479.1"; transcript_id "ENSMUST00000377178.1"; gene_type "lncRNA"; gene_name "ENSMUSG00000143479"; transcript_type "lncRNA"; transcript_name "ENSMUST00000377178"; exon_number 1; exon_id "ENSMUSE00001741791.1"; level 2; tag "TAGENE";
chr18	HAVANA	transcript	13641430	13656882	0	+	.	gene_id "ENSMUSG00000143479.1"; transcript_id "ENSMUST00000377178.1"; gene_type "lncRNA"; gene_name "ENSMUSG00000143479"; transcript_type "lncRNA"; transcript_name "ENSMUST00000377178"; level 2; tag "TAGENE";
chr18	HAVANA	exon	13641434	13641498	0	+	.	gene_id "ENSMUSG00000143479.1"; transcript_id "ENSMUST00000377187.1"; gene_type "lncRNA"; gene_name "ENSMUSG00000143479"; transcript_type "lncRNA"; transcript_name "ENSMUST00000377187"; exon_number 1; exon_id "ENSMUSE00001741793.1"; level 2; tag "TAGENE";
chr18	HAVANA	transcript	13641434	13654544	0	+	.	gene_id "ENSMUSG00000143479.1"; transcript_id "ENSMUST00000377187.1"; gene_type "lncRNA"; gene_name "ENSMUSG00000143479"; transcript_type "lncRNA"; transcript_name "ENSMUST00000377187"; level 2; tag "TAGENE";
chr18	HAVANA	exon	13641437	13641498	0	+	.	gene_id "ENSMUSG00000143479.1"; transcript_id "ENSMUST00000377181.1"; gene_type "lncRNA"; gene_name "ENSMUSG00000143479"; transcript_type "lncRNA"; transcript_name "ENSMUST00000377181"; exon_number 1; exon_id "ENSMUSE00001741789.1"; level 2; tag "TAGENE";
chr18	HAVANA	transcript	13641437	13656879	0	+	.	gene_id "ENSMUSG00000143479.1"; transcript_id "ENSMUST00000377181.1"; gene_type "lncRNA"; gene_name "ENSMUSG00000143479"; transcript_type "lncRNA"; transcript_name "ENSMUST00000377181"; level 2; tag "TAGENE";
chr18	HAVANA	exon	13641438	13641498	0	+	.	gene_id "ENSMUSG00000143479.1"; transcript_id "ENSMUST00000377180.1"; gene_type "lncRNA"; gene_name "ENSMUSG00000143479"; transcript_type "lncRNA"; transcript_name "ENSMUST00000377180"; exon_number 1; exon_id "ENSMUSE00001741783.1"; level 2; tag "TAGENE";
chr18	HAVANA	exon	13641438	13641498	0	+	.	gene_id "ENSMUSG00000143479.1"; transcript_id "ENSMUST00000377174.1"; gene_type "lncRNA"; gene_name "ENSMUSG00000143479"; transcript_type "lncRNA"; transcript_name "ENSMUST00000377174"; exon_number 1; exon_id "ENSMUSE00001741783.1"; level 2; tag "basic"; tag "TAGENE";
chr18	HAVANA	transcript	13641438	13656884	0	+	.	gene_id "ENSMUSG00000143479.1"; transcript_id "ENSMUST00000377180.1"; gene_type "lncRNA"; gene_name "ENSMUSG00000143479"; transcript_type "lncRNA"; transcript_name "ENSMUST00000377180"; level 2; tag "TAGENE";
chr18	HAVANA	transcript	13641438	13672229	0	+	.	gene_id "ENSMUSG00000143479.1"; transcript_id "ENSMUST00000377174.1"; gene_type "lncRNA"; gene_name "ENSMUSG00000143479"; transcript_type "lncRNA"; transcript_name "ENSMUST00000377174"; level 2; tag "basic"; tag "TAGENE";
chr18	HAVANA	exon	13641446	13641498	0	+	.	gene_id "ENSMUSG00000143479.1"; transcript_id "ENSMUST00000377183.1"; gene_type "lncRNA"; gene_name "ENSMUSG00000143479"; transcript_type "lncRNA"; transcript_name "ENSMUST00000377183"; exon_number 1; exon_id "ENSMUSE00001741778.1"; level 2; tag "TAGENE";
chr18	HAVANA	exon	13641446	13641498	0	+	.	gene_id "ENSMUSG00000143479.1"; transcript_id "ENSMUST00000377182.1"; gene_type "lncRNA"; gene_name "ENSMUSG00000143479"; transcript_type "lncRNA"; transcript_name "ENSMUST00000377182"; exon_number 1; exon_id "ENSMUSE00001741778.1"; level 2; tag "TAGENE";
chr18	HAVANA	transcript	13641446	13656804	0	+	.	gene_id "ENSMUSG00000143479.1"; transcript_id "ENSMUST00000377183.1"; gene_type "lncRNA"; gene_name "ENSMUSG00000143479"; transcript_type "lncRNA"; transcript_name "ENSMUST00000377183"; level 2; tag "TAGENE";
chr18	HAVANA	transcript	13641446	13656879	0	+	.	gene_id "ENSMUSG00000143479.1"; transcript_id "ENSMUST00000377182.1"; gene_type "lncRNA"; gene_name "ENSMUSG00000143479"; transcript_type "lncRNA"; transcript_name "ENSMUST00000377182"; level 2; tag "TAGENE";
chr18	HAVANA	exon	13641449	13641498	0	+	.	gene_id "ENSMUSG00000143479.1"; transcript_id "ENSMUST00000377184.1"; gene_type "lncRNA"; gene_name "ENSMUSG00000143479"; transcript_type "lncRNA"; transcript_name "ENSMUST00000377184"; exon_number 1; exon_id "ENSMUSE00001741795.1"; level 2; tag "TAGENE";
chr18	HAVANA	transcript	13641449	13656804	0	+	.	gene_id "ENSMUSG00000143479.1"; transcript_id "ENSMUST00000377184.1"; gene_type "lncRNA"; gene_name "ENSMUSG00000143479"; transcript_type "lncRNA"; transcript_name "ENSMUST00000377184"; level 2; tag "TAGENE";
chr18	HAVANA	exon	13641474	13641498	0	+	.	gene_id "ENSMUSG00000143479.1"; transcript_id "ENSMUST00000377175.1"; gene_type "lncRNA"; gene_name "ENSMUSG00000143479"; transcript_type "lncRNA"; transcript_name "ENSMUST00000377175"; exon_number 1; exon_id "ENSMUSE00001741807.1"; level 2; tag "TAGENE";
chr18	HAVANA	transcript	13641474	13672225	0	+	.	gene_id "ENSMUSG00000143479.1"; transcript_id "ENSMUST00000377175.1"; gene_type "lncRNA"; gene_name "ENSMUSG00000143479"; transcript_type "lncRNA"; transcript_name "ENSMUST00000377175"; level 2; tag "TAGENE";
chr18	HAVANA	exon	13643368	13643476	0	+	.	gene_id "ENSMUSG00000143479.1"; transcript_id "ENSMUST00000377185.1"; gene_type "lncRNA"; gene_name "ENSMUSG00000143479"; transcript_type "lncRNA"; transcript_name "ENSMUST00000377185"; exon_number 2; exon_id "ENSMUSE00001741796.1"; level 2; tag "TAGENE";
chr18	HAVANA	exon	13643368	13643476	0	+	.	gene_id "ENSMUSG00000143479.1"; transcript_id "ENSMUST00000377177.1"; gene_type "lncRNA"; gene_name "ENSMUSG00000143479"; transcript_type "lncRNA"; transcript_name "ENSMUST00000377177"; exon_number 2; exon_id "ENSMUSE00001741796.1"; level 2; tag "TAGENE";
chr18	HAVANA	exon	13643368	13643476	0	+	.	gene_id "ENSMUSG00000143479.1"; transcript_id "ENSMUST00000377178.1"; gene_type "lncRNA"; gene_name "ENSMUSG00000143479"; transcript_type "lncRNA"; transcript_name "ENSMUST00000377178"; exon_number 2; exon_id "ENSMUSE00001741796.1"; level 2; tag "TAGENE";
chr18	HAVANA	exon	13643368	13643476	0	+	.	gene_id "ENSMUSG00000143479.1"; transcript_id "ENSMUST00000377187.1"; gene_type "lncRNA"; gene_name "ENSMUSG00000143479"; transcript_type "lncRNA"; transcript_name "ENSMUST00000377187"; exon_number 2; exon_id "ENSMUSE00001741796.1"; level 2; tag "TAGENE";
chr18	HAVANA	exon	13643368	13643476	0	+	.	gene_id "ENSMUSG00000143479.1"; transcript_id "ENSMUST00000377181.1"; gene_type "lncRNA"; gene_name "ENSMUSG00000143479"; transcript_type "lncRNA"; transcript_name "ENSMUST00000377181"; exon_number 2; exon_id "ENSMUSE00001741796.1"; level 2; tag "TAGENE";
chr18	HAVANA	exon	13643368	13643476	0	+	.	gene_id "ENSMUSG00000143479.1"; transcript_id "ENSMUST00000377174.1"; gene_type "lncRNA"; gene_name "ENSMUSG00000143479"; transcript_type "lncRNA"; transcript_name "ENSMUST00000377174"; exon_number 2; exon_id "ENSMUSE00001741796.1"; level 2; tag "basic"; tag "TAGENE";
chr18	HAVANA	exon	13643368	13643476	0	+	.	gene_id "ENSMUSG00000143479.1"; transcript_id "ENSMUST00000377183.1"; gene_type "lncRNA"; gene_name "ENSMUSG00000143479"; transcript_type "lncRNA"; transcript_name "ENSMUST00000377183"; exon_number 2; exon_id "ENSMUSE00001741796.1"; level 2; tag "TAGENE";
chr18	HAVANA	exon	13643368	13643476	0	+	.	gene_id "ENSMUSG00000143479.1"; transcript_id "ENSMUST00000377184.1"; gene_type "lncRNA"; gene_name "ENSMUSG00000143479"; transcript_type "lncRNA"; transcript_name "ENSMUST00000377184"; exon_number 2; exon_id "ENSMUSE00001741796.1"; level 2; tag "TAGENE";
chr18	HAVANA	exon	13643368	13643476	0	+	.	gene_id "ENSMUSG00000143479.1"; transcript_id "ENSMUST00000377175.1"; gene_type "lncRNA"; gene_name "ENSMUSG00000143479"; transcript_type "lncRNA"; transcript_name "ENSMUST00000377175"; exon_number 2; exon_id "ENSMUSE00001741796.1"; level 2; tag "TAGENE";
chr18	HAVANA	exon	13643974	13644146	0	+	.	gene_id "ENSMUSG00000143479.1"; transcript_id "ENSMUST00000377188.1"; gene_type "lncRNA"; gene_name "ENSMUSG00000143479"; transcript_type "lncRNA"; transcript_name "ENSMUST00000377188"; exon_number 1; exon_id "ENSMUSE00001741803.1"; level 2; tag "TAGENE";
chr18	HAVANA	transcript	13643974	13654544	0	+	.	gene_id "ENSMUSG00000143479.1"; transcript_id "ENSMUST00000377188.1"; gene_type "lncRNA"; gene_name "ENSMUSG00000143479"; transcript_type "lncRNA"; transcript_name "ENSMUST00000377188"; level 2; tag "TAGENE";
chr18	HAVANA	exon	13643988	13644146	0	+	.	gene_id "ENSMUSG00000143479.1"; transcript_id "ENSMUST00000377172.1"; gene_type "lncRNA"; gene_name "ENSMUSG00000143479"; transcript_type "lncRNA"; transcript_name "ENSMUST00000377172"; exon_number 3; exon_id "ENSMUSE00001741797.1"; level 2; tag "Ensembl_canonical"; tag "GENCODE_Primary"; tag "TAGENE";
chr18	HAVANA	exon	13643988	13644146	0	+	.	gene_id "ENSMUSG00000143479.1"; transcript_id "ENSMUST00000377173.1"; gene_type "lncRNA"; gene_name "ENSMUSG00000143479"; transcript_type "lncRNA"; transcript_name "ENSMUST00000377173"; exon_number 4; exon_id "ENSMUSE00001741797.1"; level 2; tag "basic"; tag "TAGENE";
chr18	HAVANA	exon	13643988	13644146	0	+	.	gene_id "ENSMUSG00000143479.1"; transcript_id "ENSMUST00000377185.1"; gene_type "lncRNA"; gene_name "ENSMUSG00000143479"; transcript_type "lncRNA"; transcript_name "ENSMUST00000377185"; exon_number 3; exon_id "ENSMUSE00001741797.1"; level 2; tag "TAGENE";
chr18	HAVANA	exon	13643988	13644146	0	+	.	gene_id "ENSMUSG00000143479.1"; transcript_id "ENSMUST00000377186.1"; gene_type "lncRNA"; gene_name "ENSMUSG00000143479"; transcript_type "lncRNA"; transcript_name "ENSMUST00000377186"; exon_number 2; exon_id "ENSMUSE00001741797.1"; level 2; tag "TAGENE";
chr18	HAVANA	exon	13643988	13644146	0	+	.	gene_id "ENSMUSG00000143479.1"; transcript_id "ENSMUST00000377177.1"; gene_type "lncRNA"; gene_name "ENSMUSG00000143479"; transcript_type "lncRNA"; transcript_name "ENSMUST00000377177"; exon_number 3; exon_id "ENSMUSE00001741797.1"; level 2; tag "TAGENE";
chr18	HAVANA	exon	13643988	13644146	0	+	.	gene_id "ENSMUSG00000143479.1"; transcript_id "ENSMUST00000377179.1"; gene_type "lncRNA"; gene_name "ENSMUSG00000143479"; transcript_type "lncRNA"; transcript_name "ENSMUST00000377179"; exon_number 2; exon_id "ENSMUSE00001741797.1"; level 2; tag "TAGENE";
chr18	HAVANA	exon	13643988	13644146	0	+	.	gene_id "ENSMUSG00000143479.1"; transcript_id "ENSMUST00000377178.1"; gene_type "lncRNA"; gene_name "ENSMUSG00000143479"; transcript_type "lncRNA"; transcript_name "ENSMUST00000377178"; exon_number 3; exon_id "ENSMUSE00001741797.1"; level 2; tag "TAGENE";
chr18	HAVANA	exon	13643988	13644146	0	+	.	gene_id "ENSMUSG00000143479.1"; transcript_id "ENSMUST00000377181.1"; gene_type "lncRNA"; gene_name "ENSMUSG00000143479"; transcript_type "lncRNA"; transcript_name "ENSMUST00000377181"; exon_number 3; exon_id "ENSMUSE00001741797.1"; level 2; tag "TAGENE";
chr18	HAVANA	exon	13643988	13644146	0	+	.	gene_id "ENSMUSG00000143479.1"; transcript_id "ENSMUST00000377180.1"; gene_type "lncRNA"; gene_name "ENSMUSG00000143479"; transcript_type "lncRNA"; transcript_name "ENSMUST00000377180"; exon_number 2; exon_id "ENSMUSE00001741797.1"; level 2; tag "TAGENE";
chr18	HAVANA	exon	13643988	13644146	0	+	.	gene_id "ENSMUSG00000143479.1"; transcript_id "ENSMUST00000377174.1"; gene_type "lncRNA"; gene_name "ENSMUSG00000143479"; transcript_type "lncRNA"; transcript_name "ENSMUST00000377174"; exon_number 3; exon_id "ENSMUSE00001741797.1"; level 2; tag "basic"; tag "TAGENE";
chr18	HAVANA	exon	13643988	13644146	0	+	.	gene_id "ENSMUSG00000143479.1"; transcript_id "ENSMUST00000377182.1"; gene_type "lncRNA"; gene_name "ENSMUSG00000143479"; transcript_type "lncRNA"; transcript_name "ENSMUST00000377182"; exon_number 2; exon_id "ENSMUSE00001741797.1"; level 2; tag "TAGENE";
chr18	HAVANA	exon	13643988	13644146	0	+	.	gene_id "ENSMUSG00000143479.1"; transcript_id "ENSMUST00000377184.1"; gene_type "lncRNA"; gene_name "ENSMUSG00000143479"; transcript_type "lncRNA"; transcript_name "ENSMUST00000377184"; exon_number 3; exon_id "ENSMUSE00001741797.1"; level 2; tag "TAGENE";
chr18	HAVANA	exon	13643988	13644146	0	+	.	gene_id "ENSMUSG00000143479.1"; transcript_id "ENSMUST00000377175.1"; gene_type "lncRNA"; gene_name "ENSMUSG00000143479"; transcript_type "lncRNA"; transcript_name "ENSMUST00000377175"; exon_number 3; exon_id "ENSMUSE00001741797.1"; level 2; tag "TAGENE";
chr18	HAVANA	exon	13654380	13654486	0	+	.	gene_id "ENSMUSG00000143479.1"; transcript_id "ENSMUST00000377172.1"; gene_type "lncRNA"; gene_name "ENSMUSG00000143479"; transcript_type "lncRNA"; transcript_name "ENSMUST00000377172"; exon_number 4; exon_id "ENSMUSE00001741794.1"; level 2; tag "Ensembl_canonical"; tag "GENCODE_Primary"; tag "TAGENE";
chr18	HAVANA	exon	13654380	13654486	0	+	.	gene_id "ENSMUSG00000143479.1"; transcript_id "ENSMUST00000377177.1"; gene_type "lncRNA"; gene_name "ENSMUSG00000143479"; transcript_type "lncRNA"; transcript_name "ENSMUST00000377177"; exon_number 4; exon_id "ENSMUSE00001741794.1"; level 2; tag "TAGENE";
chr18	HAVANA	exon	13654380	13654486	0	+	.	gene_id "ENSMUSG00000143479.1"; transcript_id "ENSMUST00000377179.1"; gene_type "lncRNA"; gene_name "ENSMUSG00000143479"; transcript_type "lncRNA"; transcript_name "ENSMUST00000377179"; exon_number 3; exon_id "ENSMUSE00001741794.1"; level 2; tag "TAGENE";
chr18	HAVANA	exon	13654380	13654486	0	+	.	gene_id "ENSMUSG00000143479.1"; transcript_id "ENSMUST00000377178.1"; gene_type "lncRNA"; gene_name "ENSMUSG00000143479"; transcript_type "lncRNA"; transcript_name "ENSMUST00000377178"; exon_number 4; exon_id "ENSMUSE00001741794.1"; level 2; tag "TAGENE";
chr18	HAVANA	exon	13654380	13654486	0	+	.	gene_id "ENSMUSG00000143479.1"; transcript_id "ENSMUST00000377174.1"; gene_type "lncRNA"; gene_name "ENSMUSG00000143479"; transcript_type "lncRNA"; transcript_name "ENSMUST00000377174"; exon_number 4; exon_id "ENSMUSE00001741794.1"; level 2; tag "basic"; tag "TAGENE";
chr18	HAVANA	exon	13654380	13654486	0	+	.	gene_id "ENSMUSG00000143479.1"; transcript_id "ENSMUST00000377183.1"; gene_type "lncRNA"; gene_name "ENSMUSG00000143479"; transcript_type "lncRNA"; transcript_name "ENSMUST00000377183"; exon_number 3; exon_id "ENSMUSE00001741794.1"; level 2; tag "TAGENE";
chr18	HAVANA	exon	13654380	13654486	0	+	.	gene_id "ENSMUSG00000143479.1"; transcript_id "ENSMUST00000377182.1"; gene_type "lncRNA"; gene_name "ENSMUSG00000143479"; transcript_type "lncRNA"; transcript_name "ENSMUST00000377182"; exon_number 3; exon_id "ENSMUSE00001741794.1"; level 2; tag "TAGENE";
chr18	HAVANA	exon	13654380	13654490	0	+	.	gene_id "ENSMUSG00000143479.1"; transcript_id "ENSMUST00000377173.1"; gene_type "lncRNA"; gene_name "ENSMUSG00000143479"; transcript_type "lncRNA"; transcript_name "ENSMUST00000377173"; exon_number 5; exon_id "ENSMUSE00001741810.1"; level 2; tag "basic"; tag "TAGENE";
chr18	HAVANA	exon	13654380	13654490	0	+	.	gene_id "ENSMUSG00000143479.1"; transcript_id "ENSMUST00000377181.1"; gene_type "lncRNA"; gene_name "ENSMUSG00000143479"; transcript_type "lncRNA"; transcript_name "ENSMUST00000377181"; exon_number 4; exon_id "ENSMUSE00001741810.1"; level 2; tag "TAGENE";
chr18	HAVANA	exon	13654380	13654490	0	+	.	gene_id "ENSMUSG00000143479.1"; transcript_id "ENSMUST00000377180.1"; gene_type "lncRNA"; gene_name "ENSMUSG00000143479"; transcript_type "lncRNA"; transcript_name "ENSMUST00000377180"; exon_number 3; exon_id "ENSMUSE00001741810.1"; level 2; tag "TAGENE";
chr18	HAVANA	exon	13654380	13654490	0	+	.	gene_id "ENSMUSG00000143479.1"; transcript_id "ENSMUST00000377184.1"; gene_type "lncRNA"; gene_name "ENSMUSG00000143479"; transcript_type "lncRNA"; transcript_name "ENSMUST00000377184"; exon_number 4; exon_id "ENSMUSE00001741810.1"; level 2; tag "TAGENE";
chr18	HAVANA	exon	13654380	13654490	0	+	.	gene_id "ENSMUSG00000143479.1"; transcript_id "ENSMUST00000377175.1"; gene_type "lncRNA"; gene_name "ENSMUSG00000143479"; transcript_type "lncRNA"; transcript_name "ENSMUST00000377175"; exon_number 4; exon_id "ENSMUSE00001741810.1"; level 2; tag "TAGENE";
chr18	HAVANA	exon	13654380	13654540	0	+	.	gene_id "ENSMUSG00000143479.1"; transcript_id "ENSMUST00000377176.1"; gene_type "lncRNA"; gene_name "ENSMUSG00000143479"; transcript_type "lncRNA"; transcript_name "ENSMUST00000377176"; exon_number 3; exon_id "ENSMUSE00001741800.1"; level 2; tag "TAGENE";
chr18	HAVANA	exon	13654380	13654544	0	+	.	gene_id "ENSMUSG00000143479.1"; transcript_id "ENSMUST00000377186.1"; gene_type "lncRNA"; gene_name "ENSMUSG00000143479"; transcript_type "lncRNA"; transcript_name "ENSMUST00000377186"; exon_number 3; exon_id "ENSMUSE00001741776.1"; level 2; tag "TAGENE";
chr18	HAVANA	exon	13654380	13654544	0	+	.	gene_id "ENSMUSG00000143479.1"; transcript_id "ENSMUST00000377187.1"; gene_type "lncRNA"; gene_name "ENSMUSG00000143479"; transcript_type "lncRNA"; transcript_name "ENSMUST00000377187"; exon_number 3; exon_id "ENSMUSE00001741776.1"; level 2; tag "TAGENE";
chr18	HAVANA	exon	13654380	13654544	0	+	.	gene_id "ENSMUSG00000143479.1"; transcript_id "ENSMUST00000377188.1"; gene_type "lncRNA"; gene_name "ENSMUSG00000143479"; transcript_type "lncRNA"; transcript_name "ENSMUST00000377188"; exon_number 2; exon_id "ENSMUSE00001741776.1"; level 2; tag "TAGENE";
chr18	HAVANA	exon	13654380	13654565	0	+	.	gene_id "ENSMUSG00000143479.1"; transcript_id "ENSMUST00000377185.1"; gene_type "lncRNA"; gene_name "ENSMUSG00000143479"; transcript_type "lncRNA"; transcript_name "ENSMUST00000377185"; exon_number 4; exon_id "ENSMUSE00001741804.1"; level 2; tag "TAGENE";
chr18	HAVANA	exon	13655373	13655456	0	+	.	gene_id "ENSMUSG00000143479.1"; transcript_id "ENSMUST00000377172.1"; gene_type "lncRNA"; gene_name "ENSMUSG00000143479"; transcript_type "lncRNA"; transcript_name "ENSMUST00000377172"; exon_number 5; exon_id "ENSMUSE00001741781.1"; level 2; tag "Ensembl_canonical"; tag "GENCODE_Primary"; tag "TAGENE";
chr18	HAVANA	exon	13655373	13655456	0	+	.	gene_id "ENSMUSG00000143479.1"; transcript_id "ENSMUST00000377173.1"; gene_type "lncRNA"; gene_name "ENSMUSG00000143479"; transcript_type "lncRNA"; transcript_name "ENSMUST00000377173"; exon_number 6; exon_id "ENSMUSE00001741781.1"; level 2; tag "basic"; tag "TAGENE";
chr18	HAVANA	exon	13655373	13655456	0	+	.	gene_id "ENSMUSG00000143479.1"; transcript_id "ENSMUST00000377177.1"; gene_type "lncRNA"; gene_name "ENSMUSG00000143479"; transcript_type "lncRNA"; transcript_name "ENSMUST00000377177"; exon_number 5; exon_id "ENSMUSE00001741781.1"; level 2; tag "TAGENE";
chr18	HAVANA	exon	13655373	13655456	0	+	.	gene_id "ENSMUSG00000143479.1"; transcript_id "ENSMUST00000377179.1"; gene_type "lncRNA"; gene_name "ENSMUSG00000143479"; transcript_type "lncRNA"; transcript_name "ENSMUST00000377179"; exon_number 4; exon_id "ENSMUSE00001741781.1"; level 2; tag "TAGENE";
chr18	HAVANA	exon	13655373	13655456	0	+	.	gene_id "ENSMUSG00000143479.1"; transcript_id "ENSMUST00000377181.1"; gene_type "lncRNA"; gene_name "ENSMUSG00000143479"; transcript_type "lncRNA"; transcript_name "ENSMUST00000377181"; exon_number 5; exon_id "ENSMUSE00001741781.1"; level 2; tag "TAGENE";
chr18	HAVANA	exon	13655373	13655456	0	+	.	gene_id "ENSMUSG00000143479.1"; transcript_id "ENSMUST00000377180.1"; gene_type "lncRNA"; gene_name "ENSMUSG00000143479"; transcript_type "lncRNA"; transcript_name "ENSMUST00000377180"; exon_number 4; exon_id "ENSMUSE00001741781.1"; level 2; tag "TAGENE";
chr18	HAVANA	exon	13655373	13655456	0	+	.	gene_id "ENSMUSG00000143479.1"; transcript_id "ENSMUST00000377174.1"; gene_type "lncRNA"; gene_name "ENSMUSG00000143479"; transcript_type "lncRNA"; transcript_name "ENSMUST00000377174"; exon_number 5; exon_id "ENSMUSE00001741781.1"; level 2; tag "basic"; tag "TAGENE";
chr18	HAVANA	exon	13655373	13655456	0	+	.	gene_id "ENSMUSG00000143479.1"; transcript_id "ENSMUST00000377175.1"; gene_type "lncRNA"; gene_name "ENSMUSG00000143479"; transcript_type "lncRNA"; transcript_name "ENSMUST00000377175"; exon_number 5; exon_id "ENSMUSE00001741781.1"; level 2; tag "TAGENE";
chr18	HAVANA	exon	13656539	13656648	0	+	.	gene_id "ENSMUSG00000143479.1"; transcript_id "ENSMUST00000377174.1"; gene_type "lncRNA"; gene_name "ENSMUSG00000143479"; transcript_type "lncRNA"; transcript_name "ENSMUST00000377174"; exon_number 6; exon_id "ENSMUSE00001741784.1"; level 2; tag "basic"; tag "TAGENE";
chr18	HAVANA	exon	13656539	13656648	0	+	.	gene_id "ENSMUSG00000143479.1"; transcript_id "ENSMUST00000377175.1"; gene_type "lncRNA"; gene_name "ENSMUSG00000143479"; transcript_type "lncRNA"; transcript_name "ENSMUST00000377175"; exon_number 6; exon_id "ENSMUSE00001741784.1"; level 2; tag "TAGENE";
chr18	HAVANA	exon	13656539	13656804	0	+	.	gene_id "ENSMUSG00000143479.1"; transcript_id "ENSMUST00000377172.1"; gene_type "lncRNA"; gene_name "ENSMUSG00000143479"; transcript_type "lncRNA"; transcript_name "ENSMUST00000377172"; exon_number 6; exon_id "ENSMUSE00001741811.1"; level 2; tag "Ensembl_canonical"; tag "GENCODE_Primary"; tag "TAGENE";
chr18	HAVANA	exon	13656539	13656804	0	+	.	gene_id "ENSMUSG00000143479.1"; transcript_id "ENSMUST00000377173.1"; gene_type "lncRNA"; gene_name "ENSMUSG00000143479"; transcript_type "lncRNA"; transcript_name "ENSMUST00000377173"; exon_number 7; exon_id "ENSMUSE00001741811.1"; level 2; tag "basic"; tag "TAGENE";
chr18	HAVANA	exon	13656539	13656804	0	+	.	gene_id "ENSMUSG00000143479.1"; transcript_id "ENSMUST00000377183.1"; gene_type "lncRNA"; gene_name "ENSMUSG00000143479"; transcript_type "lncRNA"; transcript_name "ENSMUST00000377183"; exon_number 4; exon_id "ENSMUSE00001741811.1"; level 2; tag "TAGENE";
chr18	HAVANA	exon	13656539	13656804	0	+	.	gene_id "ENSMUSG00000143479.1"; transcript_id "ENSMUST00000377184.1"; gene_type "lncRNA"; gene_name "ENSMUSG00000143479"; transcript_type "lncRNA"; transcript_name "ENSMUST00000377184"; exon_number 5; exon_id "ENSMUSE00001741811.1"; level 2; tag "TAGENE";
chr18	HAVANA	exon	13656539	13656879	0	+	.	gene_id "ENSMUSG00000143479.1"; transcript_id "ENSMUST00000377179.1"; gene_type "lncRNA"; gene_name "ENSMUSG00000143479"; transcript_type "lncRNA"; transcript_name "ENSMUST00000377179"; exon_number 5; exon_id "ENSMUSE00001741813.1"; level 2; tag "TAGENE";
chr18	HAVANA	exon	13656539	13656879	0	+	.	gene_id "ENSMUSG00000143479.1"; transcript_id "ENSMUST00000377181.1"; gene_type "lncRNA"; gene_name "ENSMUSG00000143479"; transcript_type "lncRNA"; transcript_name "ENSMUST00000377181"; exon_number 6; exon_id "ENSMUSE00001741813.1"; level 2; tag "TAGENE";
chr18	HAVANA	exon	13656539	13656879	0	+	.	gene_id "ENSMUSG00000143479.1"; transcript_id "ENSMUST00000377182.1"; gene_type "lncRNA"; gene_name "ENSMUSG00000143479"; transcript_type "lncRNA"; transcript_name "ENSMUST00000377182"; exon_number 4; exon_id "ENSMUSE00001741813.1"; level 2; tag "TAGENE";
chr18	HAVANA	exon	13656539	13656882	0	+	.	gene_id "ENSMUSG00000143479.1"; transcript_id "ENSMUST00000377178.1"; gene_type "lncRNA"; gene_name "ENSMUSG00000143479"; transcript_type "lncRNA"; transcript_name "ENSMUST00000377178"; exon_number 5; exon_id "ENSMUSE00001741812.1"; level 2; tag "TAGENE";
chr18	HAVANA	exon	13656539	13656884	0	+	.	gene_id "ENSMUSG00000143479.1"; transcript_id "ENSMUST00000377177.1"; gene_type "lncRNA"; gene_name "ENSMUSG00000143479"; transcript_type "lncRNA"; transcript_name "ENSMUST00000377177"; exon_number 6; exon_id "ENSMUSE00001741806.1"; level 2; tag "TAGENE";
chr18	HAVANA	exon	13656539	13656884	0	+	.	gene_id "ENSMUSG00000143479.1"; transcript_id "ENSMUST00000377180.1"; gene_type "lncRNA"; gene_name "ENSMUSG00000143479"; transcript_type "lncRNA"; transcript_name "ENSMUST00000377180"; exon_number 5; exon_id "ENSMUSE00001741806.1"; level 2; tag "TAGENE";
chr18	HAVANA	exon	13660273	13660345	0	+	.	gene_id "ENSMUSG00000143479.1"; transcript_id "ENSMUST00000377174.1"; gene_type "lncRNA"; gene_name "ENSMUSG00000143479"; transcript_type "lncRNA"; transcript_name "ENSMUST00000377174"; exon_number 7; exon_id "ENSMUSE00001741782.1"; level 2; tag "basic"; tag "TAGENE";
chr18	HAVANA	exon	13660273	13660345	0	+	.	gene_id "ENSMUSG00000143479.1"; transcript_id "ENSMUST00000377175.1"; gene_type "lncRNA"; gene_name "ENSMUSG00000143479"; transcript_type "lncRNA"; transcript_name "ENSMUST00000377175"; exon_number 7; exon_id "ENSMUSE00001741782.1"; level 2; tag "TAGENE";
chr18	HAVANA	exon	13672044	13672225	0	+	.	gene_id "ENSMUSG00000143479.1"; transcript_id "ENSMUST00000377175.1"; gene_type "lncRNA"; gene_name "ENSMUSG00000143479"; transcript_type "lncRNA"; transcript_name "ENSMUST00000377175"; exon_number 8; exon_id "ENSMUSE00001741801.1"; level 2; tag "TAGENE";
chr18	HAVANA	exon	13672044	13672229	0	+	.	gene_id "ENSMUSG00000143479.1"; transcript_id "ENSMUST00000377174.1"; gene_type "lncRNA"; gene_name "ENSMUSG00000143479"; transcript_type "lncRNA"; transcript_name "ENSMUST00000377174"; exon_number 8; exon_id "ENSMUSE00001741798.1"; level 2; tag "basic"; tag "TAGENE";
chr18	HAVANA	exon	13788827	13788923	0	+	.	gene_id "ENSMUSG00000130002.1"; transcript_id "ENSMUST00000297580.1"; gene_type "lncRNA"; gene_name "ENSMUSG00000130002"; transcript_type "lncRNA"; transcript_name "ENSMUST00000297580"; exon_number 1; exon_id "ENSMUSE00001588299.1"; level 2; tag "basic"; tag "Ensembl_canonical"; tag "GENCODE_Primary"; tag "TAGENE";
chr18	HAVANA	transcript	13788827	13816913	0	+	.	gene_id "ENSMUSG00000130002.1"; transcript_id "ENSMUST00000297580.1"; gene_type "lncRNA"; gene_name "ENSMUSG00000130002"; transcript_type "lncRNA"; transcript_name "ENSMUST00000297580"; level 2; tag "basic"; tag "Ensembl_canonical"; tag "GENCODE_Primary"; tag "TAGENE";
chr18	HAVANA	gene	13788827	13819753	0	+	.	gene_id "ENSMUSG00000130002.1"; gene_type "lncRNA"; gene_name "ENSMUSG00000130002"; level 2;
chr18	HAVANA	exon	13788859	13788923	0	+	.	gene_id "ENSMUSG00000130002.1"; transcript_id "ENSMUST00000297581.1"; gene_type "lncRNA"; gene_name "ENSMUSG00000130002"; transcript_type "lncRNA"; transcript_name "ENSMUST00000297581"; exon_number 1; exon_id "ENSMUSE00001588298.1"; level 2; tag "TAGENE";
chr18	HAVANA	transcript	13788859	13816913	0	+	.	gene_id "ENSMUSG00000130002.1"; transcript_id "ENSMUST00000297581.1"; gene_type "lncRNA"; gene_name "ENSMUSG00000130002"; transcript_type "lncRNA"; transcript_name "ENSMUST00000297581"; level 2; tag "TAGENE";
chr18	HAVANA	exon	13792893	13793029	0	+	.	gene_id "ENSMUSG00000130002.1"; transcript_id "ENSMUST00000297582.1"; gene_type "lncRNA"; gene_name "ENSMUSG00000130002"; transcript_type "lncRNA"; transcript_name "ENSMUST00000297582"; exon_number 1; exon_id "ENSMUSE00001588304.1"; level 2; tag "TAGENE";
chr18	HAVANA	transcript	13792893	13816910	0	+	.	gene_id "ENSMUSG00000130002.1"; transcript_id "ENSMUST00000297582.1"; gene_type "lncRNA"; gene_name "ENSMUSG00000130002"; transcript_type "lncRNA"; transcript_name "ENSMUST00000297582"; level 2; tag "TAGENE";
chr18	HAVANA	exon	13802985	13803032	0	+	.	gene_id "ENSMUSG00000130002.1"; transcript_id "ENSMUST00000297580.1"; gene_type "lncRNA"; gene_name "ENSMUSG00000130002"; transcript_type "lncRNA"; transcript_name "ENSMUST00000297580"; exon_number 2; exon_id "ENSMUSE00001588305.1"; level 2; tag "basic"; tag "Ensembl_canonical"; tag "GENCODE_Primary"; tag "TAGENE";
chr18	HAVANA	exon	13804673	13804953	0	+	.	gene_id "ENSMUSG00000130002.1"; transcript_id "ENSMUST00000297584.1"; gene_type "lncRNA"; gene_name "ENSMUSG00000130002"; transcript_type "lncRNA"; transcript_name "ENSMUST00000297584"; exon_number 1; exon_id "ENSMUSE00001588301.1"; level 2; tag "TAGENE";
chr18	HAVANA	transcript	13804673	13816910	0	+	.	gene_id "ENSMUSG00000130002.1"; transcript_id "ENSMUST00000297584.1"; gene_type "lncRNA"; gene_name "ENSMUSG00000130002"; transcript_type "lncRNA"; transcript_name "ENSMUST00000297584"; level 2; tag "TAGENE";
chr18	HAVANA	exon	13804777	13804953	0	+	.	gene_id "ENSMUSG00000130002.1"; transcript_id "ENSMUST00000297580.1"; gene_type "lncRNA"; gene_name "ENSMUSG00000130002"; transcript_type "lncRNA"; transcript_name "ENSMUST00000297580"; exon_number 3; exon_id "ENSMUSE00001588303.1"; level 2; tag "basic"; tag "Ensembl_canonical"; tag "GENCODE_Primary"; tag "TAGENE";
chr18	HAVANA	exon	13804777	13804953	0	+	.	gene_id "ENSMUSG00000130002.1"; transcript_id "ENSMUST00000297581.1"; gene_type "lncRNA"; gene_name "ENSMUSG00000130002"; transcript_type "lncRNA"; transcript_name "ENSMUST00000297581"; exon_number 2; exon_id "ENSMUSE00001588303.1"; level 2; tag "TAGENE";
chr18	HAVANA	exon	13804777	13804953	0	+	.	gene_id "ENSMUSG00000130002.1"; transcript_id "ENSMUST00000297582.1"; gene_type "lncRNA"; gene_name "ENSMUSG00000130002"; transcript_type "lncRNA"; transcript_name "ENSMUST00000297582"; exon_number 2; exon_id "ENSMUSE00001588303.1"; level 2; tag "TAGENE";
chr18	HAVANA	exon	13804785	13804953	0	+	.	gene_id "ENSMUSG00000130002.1"; transcript_id "ENSMUST00000297583.1"; gene_type "lncRNA"; gene_name "ENSMUSG00000130002"; transcript_type "lncRNA"; transcript_name "ENSMUST00000297583"; exon_number 1; exon_id "ENSMUSE00001588306.1"; level 2; tag "basic"; tag "TAGENE";
chr18	HAVANA	transcript	13804785	13819753	0	+	.	gene_id "ENSMUSG00000130002.1"; transcript_id "ENSMUST00000297583.1"; gene_type "lncRNA"; gene_name "ENSMUSG00000130002"; transcript_type "lncRNA"; transcript_name "ENSMUST00000297583"; level 2; tag "basic"; tag "TAGENE";
chr18	HAVANA	exon	13816791	13816910	0	+	.	gene_id "ENSMUSG00000130002.1"; transcript_id "ENSMUST00000297582.1"; gene_type "lncRNA"; gene_name "ENSMUSG00000130002"; transcript_type "lncRNA"; transcript_name "ENSMUST00000297582"; exon_number 3; exon_id "ENSMUSE00001588297.1"; level 2; tag "TAGENE";
chr18	HAVANA	exon	13816791	13816910	0	+	.	gene_id "ENSMUSG00000130002.1"; transcript_id "ENSMUST00000297584.1"; gene_type "lncRNA"; gene_name "ENSMUSG00000130002"; transcript_type "lncRNA"; transcript_name "ENSMUST00000297584"; exon_number 2; exon_id "ENSMUSE00001588297.1"; level 2; tag "TAGENE";
chr18	HAVANA	exon	13816791	13816913	0	+	.	gene_id "ENSMUSG00000130002.1"; transcript_id "ENSMUST00000297580.1"; gene_type "lncRNA"; gene_name "ENSMUSG00000130002"; transcript_type "lncRNA"; transcript_name "ENSMUST00000297580"; exon_number 4; exon_id "ENSMUSE00001588302.1"; level 2; tag "basic"; tag "Ensembl_canonical"; tag "GENCODE_Primary"; tag "TAGENE";
chr18	HAVANA	exon	13816791	13816913	0	+	.	gene_id "ENSMUSG00000130002.1"; transcript_id "ENSMUST00000297581.1"; gene_type "lncRNA"; gene_name "ENSMUSG00000130002"; transcript_type "lncRNA"; transcript_name "ENSMUST00000297581"; exon_number 3; exon_id "ENSMUSE00001588302.1"; level 2; tag "TAGENE";
chr18	HAVANA	exon	13819261	13819753	0	+	.	gene_id "ENSMUSG00000130002.1"; transcript_id "ENSMUST00000297583.1"; gene_type "lncRNA"; gene_name "ENSMUSG00000130002"; transcript_type "lncRNA"; transcript_name "ENSMUST00000297583"; exon_number 2; exon_id "ENSMUSE00001588300.1"; level 2; tag "basic"; tag "TAGENE";
chr18	sragcm37_es	exon	13838607	13838719	0.0012570907159241	+	.	gene_id "sragcm37_gene_17913"; transcript_id "sragcm37_gene_17913_tx_3"; exon_id "chr18_13838607_13838719_+"; exonnum "1"; txlen "668";
chr18	sragcm37_mid	exon	13842406	13842481	0.0012570907159241	+	.	gene_id "sragcm37_gene_17913"; transcript_id "sragcm37_gene_17913_tx_3"; exon_id "chr18_13842406_13842481_+"; exonnum "2"; txlen "668";
chr18	sragcm37_mid	exon	13869505	13869612	0.0012570907159241	+	.	gene_id "sragcm37_gene_17913"; transcript_id "sragcm37_gene_17913_tx_3"; exon_id "chr18_13869505_13869612_+"; exonnum "3"; txlen "668";
chr18	sragcm37_ss	exon	13871916	13872286	0.0012570907159241	+	.	gene_id "sragcm37_gene_17913"; transcript_id "sragcm37_gene_17913_tx_3"; exon_id "chr18_13871916_13872286_+"; exonnum "4"; txlen "668";
chr18	sragcm37_es	exon	13919502	13919657	0.18633833689742	+	.	gene_id "ENSMUSG00000138477.1"; transcript_id "ENSMUSG00000138477.1_tx_3"; exon_id "chr18_13919502_13919657_+"; exonnum "1"; txlen "625";
chr18	HAVANA	exon	13919803	13919852	0	+	.	gene_id "ENSMUSG00000138477.1"; transcript_id "ENSMUST00000348118.1"; gene_type "lncRNA"; gene_name "ENSMUSG00000138477"; transcript_type "lncRNA"; transcript_name "ENSMUST00000348118"; exon_number 1; exon_id "ENSMUSE00001685425.1"; level 2; tag "basic"; tag "Ensembl_canonical"; tag "GENCODE_Primary"; tag "TAGENE";
chr18	ENSEMBL_gcm37	exon	13919803	13919852	1.70140658425689	+	.	gene_id "ENSMUSG00000138477.1"; transcript_id "ENSMUSG00000138477.1_tx_1"; exon_id "chr18_13919803_13919852_+"; exonnum "1"; txlen "519";
chr18	HAVANA	gene	13919803	13922506	0	+	.	gene_id "ENSMUSG00000138477.1"; gene_type "lncRNA"; gene_name "ENSMUSG00000138477"; level 2;
chr18	HAVANA	transcript	13919803	13922506	0	+	.	gene_id "ENSMUSG00000138477.1"; transcript_id "ENSMUST00000348118.1"; gene_type "lncRNA"; gene_name "ENSMUSG00000138477"; transcript_type "lncRNA"; transcript_name "ENSMUST00000348118"; level 2; tag "basic"; tag "Ensembl_canonical"; tag "GENCODE_Primary"; tag "TAGENE";
chr18	sragcm37_mid	exon	13921025	13921250	1.70140658425689	+	.	gene_id "ENSMUSG00000138477.1"; transcript_id "ENSMUSG00000138477.1_tx_1"; exon_id "chr18_13921025_13921250_+"; exonnum "2"; txlen "519";
chr18	sragcm37_mid	exon	13921025	13921250	0.18633833689742	+	.	gene_id "ENSMUSG00000138477.1"; transcript_id "ENSMUSG00000138477.1_tx_3"; exon_id "chr18_13921025_13921250_+"; exonnum "2"; txlen "625";
chr18	HAVANA	exon	13922264	13922506	0	+	.	gene_id "ENSMUSG00000138477.1"; transcript_id "ENSMUST00000348118.1"; gene_type "lncRNA"; gene_name "ENSMUSG00000138477"; transcript_type "lncRNA"; transcript_name "ENSMUST00000348118"; exon_number 2; exon_id "ENSMUSE00001685424.1"; level 2; tag "basic"; tag "Ensembl_canonical"; tag "GENCODE_Primary"; tag "TAGENE";
chr18	ENSEMBL_gcm37	exon	13922264	13922506	1.70140658425689	+	.	gene_id "ENSMUSG00000138477.1"; transcript_id "ENSMUSG00000138477.1_tx_1"; exon_id "chr18_13922264_13922506_+"; exonnum "3"; txlen "519";
chr18	ENSEMBL_gcm37	exon	13922264	13922506	0.18633833689742	+	.	gene_id "ENSMUSG00000138477.1"; transcript_id "ENSMUSG00000138477.1_tx_3"; exon_id "chr18_13922264_13922506_+"; exonnum "3"; txlen "625";
chr18	HAVANA	exon	14105991	14106342	0	+	.	gene_id "ENSMUSG00000125830.1"; transcript_id "ENSMUST00000272508.1"; gene_type "lncRNA"; gene_name "ENSMUSG00000125830"; transcript_type "lncRNA"; transcript_name "ENSMUST00000272508"; exon_number 1; exon_id "ENSMUSE00001540399.1"; level 2; tag "basic"; tag "TAGENE";
chr18	HAVANA	transcript	14105991	14113388	0	+	.	gene_id "ENSMUSG00000125830.1"; transcript_id "ENSMUST00000272508.1"; gene_type "lncRNA"; gene_name "ENSMUSG00000125830"; transcript_type "lncRNA"; transcript_name "ENSMUST00000272508"; level 2; tag "basic"; tag "TAGENE";
chr18	HAVANA	gene	14105991	14125928	0	+	.	gene_id "ENSMUSG00000125830.1"; gene_type "lncRNA"; gene_name "ENSMUSG00000125830"; level 2;
chr18	HAVANA	exon	14106274	14106342	0	+	.	gene_id "ENSMUSG00000125830.1"; transcript_id "ENSMUST00000272507.1"; gene_type "lncRNA"; gene_name "ENSMUSG00000125830"; transcript_type "lncRNA"; transcript_name "ENSMUST00000272507"; exon_number 1; exon_id "ENSMUSE00001540394.1"; level 2; tag "basic"; tag "Ensembl_canonical"; tag "GENCODE_Primary"; tag "TAGENE";
chr18	ENSEMBL_gcm37	exon	14106274	14106342	0.605566863031094	+	.	gene_id "ENSMUSG00000125830.1"; transcript_id "ENSMUSG00000125830.1_tx_3"; exon_id "chr18_14106274_14106342_+"; exonnum "1"; txlen "999";
chr18	ENSEMBL_gcm37	exon	14106274	14106342	0.229830092765239	+	.	gene_id "ENSMUSG00000125830.1"; transcript_id "ENSMUSG00000125830.1_tx_6"; exon_id "chr18_14106274_14106342_+"; exonnum "1"; txlen "961";
chr18	ENSEMBL_gcm37	exon	14106274	14106342	0.17788414390128	+	.	gene_id "ENSMUSG00000125830.1"; transcript_id "ENSMUSG00000125830.1_tx_7"; exon_id "chr18_14106274_14106342_+"; exonnum "1"; txlen "829";
chr18	ENSEMBL_gcm37	exon	14106274	14106342	0.0020652204618753	+	.	gene_id "ENSMUSG00000125830.1"; transcript_id "ENSMUSG00000125830.1_tx_8"; exon_id "chr18_14106274_14106342_+"; exonnum "1"; txlen "866";
chr18	ENSEMBL_gcm37	exon	14106274	14106342	0.00170605168589699	+	.	gene_id "ENSMUSG00000125830.1"; transcript_id "ENSMUSG00000125830.1_tx_9"; exon_id "chr18_14106274_14106342_+"; exonnum "1"; txlen "904";
chr18	HAVANA	transcript	14106274	14125928	0	+	.	gene_id "ENSMUSG00000125830.1"; transcript_id "ENSMUST00000272507.1"; gene_type "lncRNA"; gene_name "ENSMUSG00000125830"; transcript_type "lncRNA"; transcript_name "ENSMUST00000272507"; level 2; tag "basic"; tag "Ensembl_canonical"; tag "GENCODE_Primary"; tag "TAGENE";
chr18	HAVANA	exon	14106277	14106342	0	+	.	gene_id "ENSMUSG00000125830.1"; transcript_id "ENSMUST00000272509.1"; gene_type "lncRNA"; gene_name "ENSMUSG00000125830"; transcript_type "lncRNA"; transcript_name "ENSMUST00000272509"; exon_number 1; exon_id "ENSMUSE00001540396.1"; level 2; tag "TAGENE";
chr18	HAVANA	transcript	14106277	14113386	0	+	.	gene_id "ENSMUSG00000125830.1"; transcript_id "ENSMUST00000272509.1"; gene_type "lncRNA"; gene_name "ENSMUSG00000125830"; transcript_type "lncRNA"; transcript_name "ENSMUST00000272509"; level 2; tag "TAGENE";
chr18	sragcm37_mid	exon	14111774	14111810	0.0020652204618753	+	.	gene_id "ENSMUSG00000125830.1"; transcript_id "ENSMUSG00000125830.1_tx_8"; exon_id "chr18_14111774_14111810_+"; exonnum "2"; txlen "866";
chr18	sragcm37_mid	exon	14111774	14111810	0.00170605168589699	+	.	gene_id "ENSMUSG00000125830.1"; transcript_id "ENSMUSG00000125830.1_tx_9"; exon_id "chr18_14111774_14111810_+"; exonnum "2"; txlen "904";
chr18	HAVANA	exon	14112912	14113059	0	+	.	gene_id "ENSMUSG00000125830.1"; transcript_id "ENSMUST00000272507.1"; gene_type "lncRNA"; gene_name "ENSMUSG00000125830"; transcript_type "lncRNA"; transcript_name "ENSMUST00000272507"; exon_number 2; exon_id "ENSMUSE00001540393.1"; level 2; tag "basic"; tag "Ensembl_canonical"; tag "GENCODE_Primary"; tag "TAGENE";
chr18	HAVANA	exon	14112912	14113059	0	+	.	gene_id "ENSMUSG00000125830.1"; transcript_id "ENSMUST00000272509.1"; gene_type "lncRNA"; gene_name "ENSMUSG00000125830"; transcript_type "lncRNA"; transcript_name "ENSMUST00000272509"; exon_number 2; exon_id "ENSMUSE00001540393.1"; level 2; tag "TAGENE";
chr18	ENSEMBL_gcm37	exon	14112912	14113059	0.605566863031094	+	.	gene_id "ENSMUSG00000125830.1"; transcript_id "ENSMUSG00000125830.1_tx_3"; exon_id "chr18_14112912_14113059_+"; exonnum "2"; txlen "999";
chr18	ENSEMBL_gcm37	exon	14112912	14113059	0.00170605168589699	+	.	gene_id "ENSMUSG00000125830.1"; transcript_id "ENSMUSG00000125830.1_tx_9"; exon_id "chr18_14112912_14113059_+"; exonnum "3"; txlen "904";
chr18	HAVANA	exon	14112950	14113059	0	+	.	gene_id "ENSMUSG00000125830.1"; transcript_id "ENSMUST00000272508.1"; gene_type "lncRNA"; gene_name "ENSMUSG00000125830"; transcript_type "lncRNA"; transcript_name "ENSMUST00000272508"; exon_number 2; exon_id "ENSMUSE00001540400.1"; level 2; tag "basic"; tag "TAGENE";
chr18	ENSEMBL_gcm37	exon	14112950	14113059	0.229830092765239	+	.	gene_id "ENSMUSG00000125830.1"; transcript_id "ENSMUSG00000125830.1_tx_6"; exon_id "chr18_14112950_14113059_+"; exonnum "2"; txlen "961";
chr18	ENSEMBL_gcm37	exon	14112950	14113059	0.17788414390128	+	.	gene_id "ENSMUSG00000125830.1"; transcript_id "ENSMUSG00000125830.1_tx_7"; exon_id "chr18_14112950_14113059_+"; exonnum "2"; txlen "829";
chr18	ENSEMBL_gcm37	exon	14112950	14113059	0.0020652204618753	+	.	gene_id "ENSMUSG00000125830.1"; transcript_id "ENSMUSG00000125830.1_tx_8"; exon_id "chr18_14112950_14113059_+"; exonnum "3"; txlen "866";
chr18	HAVANA	exon	14113163	14113386	0	+	.	gene_id "ENSMUSG00000125830.1"; transcript_id "ENSMUST00000272509.1"; gene_type "lncRNA"; gene_name "ENSMUSG00000125830"; transcript_type "lncRNA"; transcript_name "ENSMUST00000272509"; exon_number 3; exon_id "ENSMUSE00001540398.1"; level 2; tag "TAGENE";
chr18	HAVANA	exon	14113163	14113388	0	+	.	gene_id "ENSMUSG00000125830.1"; transcript_id "ENSMUST00000272508.1"; gene_type "lncRNA"; gene_name "ENSMUSG00000125830"; transcript_type "lncRNA"; transcript_name "ENSMUST00000272508"; exon_number 3; exon_id "ENSMUSE00001540392.1"; level 2; tag "basic"; tag "TAGENE";
chr18	sragcm37_ss	exon	14113556	14114337	0.605566863031094	+	.	gene_id "ENSMUSG00000125830.1"; transcript_id "ENSMUSG00000125830.1_tx_3"; exon_id "chr18_14113556_14114337_+"; exonnum "3"; txlen "999";
chr18	sragcm37_ss	exon	14113556	14114337	0.229830092765239	+	.	gene_id "ENSMUSG00000125830.1"; transcript_id "ENSMUSG00000125830.1_tx_6"; exon_id "chr18_14113556_14114337_+"; exonnum "3"; txlen "961";
chr18	sragcm37_mid	exon	14113647	14113824	0.17788414390128	+	.	gene_id "ENSMUSG00000125830.1"; transcript_id "ENSMUSG00000125830.1_tx_7"; exon_id "chr18_14113647_14113824_+"; exonnum "3"; txlen "829";
chr18	sragcm37_mid	exon	14113647	14113824	0.0020652204618753	+	.	gene_id "ENSMUSG00000125830.1"; transcript_id "ENSMUSG00000125830.1_tx_8"; exon_id "chr18_14113647_14113824_+"; exonnum "4"; txlen "866";
chr18	sragcm37_mid	exon	14113647	14113824	0.00170605168589699	+	.	gene_id "ENSMUSG00000125830.1"; transcript_id "ENSMUSG00000125830.1_tx_9"; exon_id "chr18_14113647_14113824_+"; exonnum "4"; txlen "904";
chr18	HAVANA	exon	14113687	14113824	0	+	.	gene_id "ENSMUSG00000125830.1"; transcript_id "ENSMUST00000272507.1"; gene_type "lncRNA"; gene_name "ENSMUSG00000125830"; transcript_type "lncRNA"; transcript_name "ENSMUST00000272507"; exon_number 3; exon_id "ENSMUSE00001540397.1"; level 2; tag "basic"; tag "Ensembl_canonical"; tag "GENCODE_Primary"; tag "TAGENE";
chr18	HAVANA	exon	14121717	14121751	0	+	.	gene_id "ENSMUSG00000125830.1"; transcript_id "ENSMUST00000272507.1"; gene_type "lncRNA"; gene_name "ENSMUSG00000125830"; transcript_type "lncRNA"; transcript_name "ENSMUST00000272507"; exon_number 4; exon_id "ENSMUSE00001540391.1"; level 2; tag "basic"; tag "Ensembl_canonical"; tag "GENCODE_Primary"; tag "TAGENE";
chr18	ENSEMBL_gcm37	exon	14121717	14121751	0.17788414390128	+	.	gene_id "ENSMUSG00000125830.1"; transcript_id "ENSMUSG00000125830.1_tx_7"; exon_id "chr18_14121717_14121751_+"; exonnum "4"; txlen "829";
chr18	ENSEMBL_gcm37	exon	14121717	14121751	0.0020652204618753	+	.	gene_id "ENSMUSG00000125830.1"; transcript_id "ENSMUSG00000125830.1_tx_8"; exon_id "chr18_14121717_14121751_+"; exonnum "5"; txlen "866";
chr18	ENSEMBL_gcm37	exon	14121717	14121751	0.00170605168589699	+	.	gene_id "ENSMUSG00000125830.1"; transcript_id "ENSMUSG00000125830.1_tx_9"; exon_id "chr18_14121717_14121751_+"; exonnum "5"; txlen "904";
chr18	HAVANA	exon	14123700	14123929	0	+	.	gene_id "ENSMUSG00000125830.1"; transcript_id "ENSMUST00000272507.1"; gene_type "lncRNA"; gene_name "ENSMUSG00000125830"; transcript_type "lncRNA"; transcript_name "ENSMUST00000272507"; exon_number 5; exon_id "ENSMUSE00001540402.1"; level 2; tag "basic"; tag "Ensembl_canonical"; tag "GENCODE_Primary"; tag "TAGENE";
chr18	ENSEMBL_gcm37	exon	14123700	14123929	0.17788414390128	+	.	gene_id "ENSMUSG00000125830.1"; transcript_id "ENSMUSG00000125830.1_tx_7"; exon_id "chr18_14123700_14123929_+"; exonnum "5"; txlen "829";
chr18	ENSEMBL_gcm37	exon	14123700	14123929	0.0020652204618753	+	.	gene_id "ENSMUSG00000125830.1"; transcript_id "ENSMUSG00000125830.1_tx_8"; exon_id "chr18_14123700_14123929_+"; exonnum "6"; txlen "866";
chr18	ENSEMBL_gcm37	exon	14123700	14123929	0.00170605168589699	+	.	gene_id "ENSMUSG00000125830.1"; transcript_id "ENSMUSG00000125830.1_tx_9"; exon_id "chr18_14123700_14123929_+"; exonnum "6"; txlen "904";
chr18	HAVANA	exon	14125226	14125429	0	+	.	gene_id "ENSMUSG00000125830.1"; transcript_id "ENSMUST00000272507.1"; gene_type "lncRNA"; gene_name "ENSMUSG00000125830"; transcript_type "lncRNA"; transcript_name "ENSMUST00000272507"; exon_number 6; exon_id "ENSMUSE00001540395.1"; level 2; tag "basic"; tag "Ensembl_canonical"; tag "GENCODE_Primary"; tag "TAGENE";
chr18	HAVANA	exon	14125722	14125928	0	+	.	gene_id "ENSMUSG00000125830.1"; transcript_id "ENSMUST00000272507.1"; gene_type "lncRNA"; gene_name "ENSMUSG00000125830"; transcript_type "lncRNA"; transcript_name "ENSMUST00000272507"; exon_number 7; exon_id "ENSMUSE00001540401.1"; level 2; tag "basic"; tag "Ensembl_canonical"; tag "GENCODE_Primary"; tag "TAGENE";
chr18	ENSEMBL_gcm37	exon	14125722	14125928	0.17788414390128	+	.	gene_id "ENSMUSG00000125830.1"; transcript_id "ENSMUSG00000125830.1_tx_7"; exon_id "chr18_14125722_14125928_+"; exonnum "6"; txlen "829";
chr18	ENSEMBL_gcm37	exon	14125722	14125928	0.0020652204618753	+	.	gene_id "ENSMUSG00000125830.1"; transcript_id "ENSMUSG00000125830.1_tx_8"; exon_id "chr18_14125722_14125928_+"; exonnum "7"; txlen "866";
chr18	ENSEMBL_gcm37	exon	14125722	14125928	0.00170605168589699	+	.	gene_id "ENSMUSG00000125830.1"; transcript_id "ENSMUSG00000125830.1_tx_9"; exon_id "chr18_14125722_14125928_+"; exonnum "7"; txlen "904";
chr18	sragcm37_es	exon	14175328	14175407	0.00529671271514822	+	.	gene_id "ENSMUSG00000133594.1"; transcript_id "ENSMUSG00000133594.1_tx_7"; exon_id "chr18_14175328_14175407_+"; exonnum "1"; txlen "714";
chr18	HAVANA	exon	14177609	14177703	0	+	.	gene_id "ENSMUSG00000133594.1"; transcript_id "ENSMUST00000318923.1"; gene_type "lncRNA"; gene_name "ENSMUSG00000133594"; transcript_type "lncRNA"; transcript_name "ENSMUST00000318923"; exon_number 1; exon_id "ENSMUSE00001629620.1"; level 2; tag "Ensembl_canonical"; tag "GENCODE_Primary"; tag "TAGENE";
chr18	HAVANA	gene	14177609	14267680	0	+	.	gene_id "ENSMUSG00000133594.1"; gene_type "lncRNA"; gene_name "ENSMUSG00000133594"; level 2;
chr18	HAVANA	transcript	14177609	14267680	0	+	.	gene_id "ENSMUSG00000133594.1"; transcript_id "ENSMUST00000318923.1"; gene_type "lncRNA"; gene_name "ENSMUSG00000133594"; transcript_type "lncRNA"; transcript_name "ENSMUST00000318923"; level 2; tag "Ensembl_canonical"; tag "GENCODE_Primary"; tag "TAGENE";
chr18	HAVANA	exon	14182650	14182999	0	+	.	gene_id "ENSMUSG00000133594.1"; transcript_id "ENSMUST00000318931.1"; gene_type "lncRNA"; gene_name "ENSMUSG00000133594"; transcript_type "lncRNA"; transcript_name "ENSMUST00000318931"; exon_number 1; exon_id "ENSMUSE00001629626.1"; level 2; tag "basic"; tag "TAGENE";
chr18	HAVANA	transcript	14182650	14186968	0	+	.	gene_id "ENSMUSG00000133594.1"; transcript_id "ENSMUST00000318931.1"; gene_type "lncRNA"; gene_name "ENSMUSG00000133594"; transcript_type "lncRNA"; transcript_name "ENSMUST00000318931"; level 2; tag "basic"; tag "TAGENE";
chr18	HAVANA	exon	14182739	14182999	0	+	.	gene_id "ENSMUSG00000133594.1"; transcript_id "ENSMUST00000318932.1"; gene_type "lncRNA"; gene_name "ENSMUSG00000133594"; transcript_type "lncRNA"; transcript_name "ENSMUST00000318932"; exon_number 1; exon_id "ENSMUSE00001629636.1"; level 2; tag "TAGENE";
chr18	HAVANA	transcript	14182739	14186972	0	+	.	gene_id "ENSMUSG00000133594.1"; transcript_id "ENSMUST00000318932.1"; gene_type "lncRNA"; gene_name "ENSMUSG00000133594"; transcript_type "lncRNA"; transcript_name "ENSMUST00000318932"; level 2; tag "TAGENE";
chr18	HAVANA	exon	14183044	14183368	0	+	.	gene_id "ENSMUSG00000133594.1"; transcript_id "ENSMUST00000318924.1"; gene_type "lncRNA"; gene_name "ENSMUSG00000133594"; transcript_type "lncRNA"; transcript_name "ENSMUST00000318924"; exon_number 1; exon_id "ENSMUSE00001629625.1"; level 2; tag "TAGENE";
chr18	HAVANA	transcript	14183044	14267680	0	+	.	gene_id "ENSMUSG00000133594.1"; transcript_id "ENSMUST00000318924.1"; gene_type "lncRNA"; gene_name "ENSMUSG00000133594"; transcript_type "lncRNA"; transcript_name "ENSMUST00000318924"; level 2; tag "TAGENE";
chr18	HAVANA	exon	14183047	14183169	0	+	.	gene_id "ENSMUSG00000133594.1"; transcript_id "ENSMUST00000318925.1"; gene_type "lncRNA"; gene_name "ENSMUSG00000133594"; transcript_type "lncRNA"; transcript_name "ENSMUST00000318925"; exon_number 1; exon_id "ENSMUSE00001629638.1"; level 2; tag "TAGENE";
chr18	HAVANA	transcript	14183047	14267680	0	+	.	gene_id "ENSMUSG00000133594.1"; transcript_id "ENSMUST00000318925.1"; gene_type "lncRNA"; gene_name "ENSMUSG00000133594"; transcript_type "lncRNA"; transcript_name "ENSMUST00000318925"; level 2; tag "TAGENE";
chr18	HAVANA	exon	14183081	14183169	0	+	.	gene_id "ENSMUSG00000133594.1"; transcript_id "ENSMUST00000318926.1"; gene_type "lncRNA"; gene_name "ENSMUSG00000133594"; transcript_type "lncRNA"; transcript_name "ENSMUST00000318926"; exon_number 1; exon_id "ENSMUSE00001629633.1"; level 2; tag "basic"; tag "TAGENE";
chr18	HAVANA	transcript	14183081	14267680	0	+	.	gene_id "ENSMUSG00000133594.1"; transcript_id "ENSMUST00000318926.1"; gene_type "lncRNA"; gene_name "ENSMUSG00000133594"; transcript_type "lncRNA"; transcript_name "ENSMUST00000318926"; level 2; tag "basic"; tag "TAGENE";
chr18	HAVANA	exon	14183083	14183368	0	+	.	gene_id "ENSMUSG00000133594.1"; transcript_id "ENSMUST00000318933.1"; gene_type "lncRNA"; gene_name "ENSMUSG00000133594"; transcript_type "lncRNA"; transcript_name "ENSMUST00000318933"; exon_number 1; exon_id "ENSMUSE00001629635.1"; level 2; tag "basic"; tag "TAGENE";
chr18	HAVANA	transcript	14183083	14186958	0	+	.	gene_id "ENSMUSG00000133594.1"; transcript_id "ENSMUST00000318933.1"; gene_type "lncRNA"; gene_name "ENSMUSG00000133594"; transcript_type "lncRNA"; transcript_name "ENSMUST00000318933"; level 2; tag "basic"; tag "TAGENE";
chr18	HAVANA	exon	14183458	14183750	0	+	.	gene_id "ENSMUSG00000133594.1"; transcript_id "ENSMUST00000318934.1"; gene_type "lncRNA"; gene_name "ENSMUSG00000133594"; transcript_type "lncRNA"; transcript_name "ENSMUST00000318934"; exon_number 1; exon_id "ENSMUSE00001629641.1"; level 2; tag "basic"; tag "TAGENE";
chr18	HAVANA	transcript	14183458	14186968	0	+	.	gene_id "ENSMUSG00000133594.1"; transcript_id "ENSMUST00000318934.1"; gene_type "lncRNA"; gene_name "ENSMUSG00000133594"; transcript_type "lncRNA"; transcript_name "ENSMUST00000318934"; level 2; tag "basic"; tag "TAGENE";
chr18	HAVANA	exon	14183849	14183964	0	+	.	gene_id "ENSMUSG00000133594.1"; transcript_id "ENSMUST00000318923.1"; gene_type "lncRNA"; gene_name "ENSMUSG00000133594"; transcript_type "lncRNA"; transcript_name "ENSMUST00000318923"; exon_number 2; exon_id "ENSMUSE00001629622.1"; level 2; tag "Ensembl_canonical"; tag "GENCODE_Primary"; tag "TAGENE";
chr18	HAVANA	exon	14183849	14183964	0	+	.	gene_id "ENSMUSG00000133594.1"; transcript_id "ENSMUST00000318931.1"; gene_type "lncRNA"; gene_name "ENSMUSG00000133594"; transcript_type "lncRNA"; transcript_name "ENSMUST00000318931"; exon_number 2; exon_id "ENSMUSE00001629622.1"; level 2; tag "basic"; tag "TAGENE";
chr18	HAVANA	exon	14183849	14183964	0	+	.	gene_id "ENSMUSG00000133594.1"; transcript_id "ENSMUST00000318932.1"; gene_type "lncRNA"; gene_name "ENSMUSG00000133594"; transcript_type "lncRNA"; transcript_name "ENSMUST00000318932"; exon_number 2; exon_id "ENSMUSE00001629622.1"; level 2; tag "TAGENE";
chr18	HAVANA	exon	14183849	14183964	0	+	.	gene_id "ENSMUSG00000133594.1"; transcript_id "ENSMUST00000318924.1"; gene_type "lncRNA"; gene_name "ENSMUSG00000133594"; transcript_type "lncRNA"; transcript_name "ENSMUST00000318924"; exon_number 2; exon_id "ENSMUSE00001629622.1"; level 2; tag "TAGENE";
chr18	HAVANA	exon	14183849	14183964	0	+	.	gene_id "ENSMUSG00000133594.1"; transcript_id "ENSMUST00000318925.1"; gene_type "lncRNA"; gene_name "ENSMUSG00000133594"; transcript_type "lncRNA"; transcript_name "ENSMUST00000318925"; exon_number 2; exon_id "ENSMUSE00001629622.1"; level 2; tag "TAGENE";
chr18	HAVANA	exon	14183849	14183964	0	+	.	gene_id "ENSMUSG00000133594.1"; transcript_id "ENSMUST00000318926.1"; gene_type "lncRNA"; gene_name "ENSMUSG00000133594"; transcript_type "lncRNA"; transcript_name "ENSMUST00000318926"; exon_number 2; exon_id "ENSMUSE00001629622.1"; level 2; tag "basic"; tag "TAGENE";
chr18	HAVANA	exon	14183849	14183964	0	+	.	gene_id "ENSMUSG00000133594.1"; transcript_id "ENSMUST00000318933.1"; gene_type "lncRNA"; gene_name "ENSMUSG00000133594"; transcript_type "lncRNA"; transcript_name "ENSMUST00000318933"; exon_number 2; exon_id "ENSMUSE00001629622.1"; level 2; tag "basic"; tag "TAGENE";
chr18	HAVANA	exon	14183849	14183964	0	+	.	gene_id "ENSMUSG00000133594.1"; transcript_id "ENSMUST00000318934.1"; gene_type "lncRNA"; gene_name "ENSMUSG00000133594"; transcript_type "lncRNA"; transcript_name "ENSMUST00000318934"; exon_number 2; exon_id "ENSMUSE00001629622.1"; level 2; tag "basic"; tag "TAGENE";
chr18	ENSEMBL_gcm37	exon	14183849	14183964	0.00529671271514822	+	.	gene_id "ENSMUSG00000133594.1"; transcript_id "ENSMUSG00000133594.1_tx_7"; exon_id "chr18_14183849_14183964_+"; exonnum "2"; txlen "714";
chr18	HAVANA	exon	14183888	14183964	0	+	.	gene_id "ENSMUSG00000133594.1"; transcript_id "ENSMUST00000318935.1"; gene_type "lncRNA"; gene_name "ENSMUSG00000133594"; transcript_type "lncRNA"; transcript_name "ENSMUST00000318935"; exon_number 1; exon_id "ENSMUSE00001629631.1"; level 2; tag "TAGENE";
chr18	HAVANA	transcript	14183888	14186974	0	+	.	gene_id "ENSMUSG00000133594.1"; transcript_id "ENSMUST00000318935.1"; gene_type "lncRNA"; gene_name "ENSMUSG00000133594"; transcript_type "lncRNA"; transcript_name "ENSMUST00000318935"; level 2; tag "TAGENE";
chr18	HAVANA	exon	14186628	14186958	0	+	.	gene_id "ENSMUSG00000133594.1"; transcript_id "ENSMUST00000318933.1"; gene_type "lncRNA"; gene_name "ENSMUSG00000133594"; transcript_type "lncRNA"; transcript_name "ENSMUST00000318933"; exon_number 3; exon_id "ENSMUSE00001629630.1"; level 2; tag "basic"; tag "TAGENE";
chr18	HAVANA	exon	14186628	14186968	0	+	.	gene_id "ENSMUSG00000133594.1"; transcript_id "ENSMUST00000318934.1"; gene_type "lncRNA"; gene_name "ENSMUSG00000133594"; transcript_type "lncRNA"; transcript_name "ENSMUST00000318934"; exon_number 3; exon_id "ENSMUSE00001629637.1"; level 2; tag "basic"; tag "TAGENE";
chr18	HAVANA	exon	14186628	14186972	0	+	.	gene_id "ENSMUSG00000133594.1"; transcript_id "ENSMUST00000318932.1"; gene_type "lncRNA"; gene_name "ENSMUSG00000133594"; transcript_type "lncRNA"; transcript_name "ENSMUST00000318932"; exon_number 3; exon_id "ENSMUSE00001629623.1"; level 2; tag "TAGENE";
chr18	HAVANA	exon	14186664	14186968	0	+	.	gene_id "ENSMUSG00000133594.1"; transcript_id "ENSMUST00000318931.1"; gene_type "lncRNA"; gene_name "ENSMUSG00000133594"; transcript_type "lncRNA"; transcript_name "ENSMUST00000318931"; exon_number 3; exon_id "ENSMUSE00001629632.1"; level 2; tag "basic"; tag "TAGENE";
chr18	HAVANA	exon	14186664	14186974	0	+	.	gene_id "ENSMUSG00000133594.1"; transcript_id "ENSMUST00000318935.1"; gene_type "lncRNA"; gene_name "ENSMUSG00000133594"; transcript_type "lncRNA"; transcript_name "ENSMUST00000318935"; exon_number 2; exon_id "ENSMUSE00001629627.1"; level 2; tag "TAGENE";
chr18	sragcm37_es	exon	14196955	14197794	0.223360169691508	+	.	gene_id "ENSMUSG00000133594.1"; transcript_id "ENSMUSG00000133594.1_tx_6"; exon_id "chr18_14196955_14197794_+"; exonnum "1"; txlen "1140";
chr18	sragcm37_ss	exon	14199269	14199568	0.223360169691508	+	.	gene_id "ENSMUSG00000133594.1"; transcript_id "ENSMUSG00000133594.1_tx_6"; exon_id "chr18_14199269_14199568_+"; exonnum "2"; txlen "1140";
chr18	HAVANA	exon	14203552	14203691	0	+	.	gene_id "ENSMUSG00000133594.1"; transcript_id "ENSMUST00000318927.1"; gene_type "lncRNA"; gene_name "ENSMUSG00000133594"; transcript_type "lncRNA"; transcript_name "ENSMUST00000318927"; exon_number 1; exon_id "ENSMUSE00001629640.1"; level 2; tag "TAGENE";
chr18	HAVANA	transcript	14203552	14267678	0	+	.	gene_id "ENSMUSG00000133594.1"; transcript_id "ENSMUST00000318927.1"; gene_type "lncRNA"; gene_name "ENSMUSG00000133594"; transcript_type "lncRNA"; transcript_name "ENSMUST00000318927"; level 2; tag "TAGENE";
chr18	HAVANA	exon	14246713	14246801	0	+	.	gene_id "ENSMUSG00000133594.1"; transcript_id "ENSMUST00000318926.1"; gene_type "lncRNA"; gene_name "ENSMUSG00000133594"; transcript_type "lncRNA"; transcript_name "ENSMUST00000318926"; exon_number 3; exon_id "ENSMUSE00001629621.1"; level 2; tag "basic"; tag "TAGENE";
chr18	ENSEMBL_gcm37	exon	14246713	14246801	0.00529671271514822	+	.	gene_id "ENSMUSG00000133594.1"; transcript_id "ENSMUSG00000133594.1_tx_7"; exon_id "chr18_14246713_14246801_+"; exonnum "3"; txlen "714";
chr18	HAVANA	exon	14249656	14249769	0	+	.	gene_id "ENSMUSG00000133594.1"; transcript_id "ENSMUST00000318928.1"; gene_type "lncRNA"; gene_name "ENSMUSG00000133594"; transcript_type "lncRNA"; transcript_name "ENSMUST00000318928"; exon_number 1; exon_id "ENSMUSE00001629619.1"; level 2; tag "TAGENE";
chr18	ENSEMBL_gcm37	exon	14249656	14249769	2.68973223678591	+	.	gene_id "ENSMUSG00000133594.1"; transcript_id "ENSMUSG00000133594.1_tx_2"; exon_id "chr18_14249656_14249769_+"; exonnum "1"; txlen "965";
chr18	ENSEMBL_gcm37	exon	14249656	14249769	1.27547052400616	+	.	gene_id "ENSMUSG00000133594.1"; transcript_id "ENSMUSG00000133594.1_tx_3"; exon_id "chr18_14249656_14249769_+"; exonnum "1"; txlen "790";
chr18	ENSEMBL_gcm37	exon	14249656	14249769	0.725753572755383	+	.	gene_id "ENSMUSG00000133594.1"; transcript_id "ENSMUSG00000133594.1_tx_4"; exon_id "chr18_14249656_14249769_+"; exonnum "1"; txlen "886";
chr18	ENSEMBL_gcm37	exon	14249656	14249769	0.568912748896285	+	.	gene_id "ENSMUSG00000133594.1"; transcript_id "ENSMUSG00000133594.1_tx_5"; exon_id "chr18_14249656_14249769_+"; exonnum "1"; txlen "711";
chr18	HAVANA	transcript	14249656	14267680	0	+	.	gene_id "ENSMUSG00000133594.1"; transcript_id "ENSMUST00000318928.1"; gene_type "lncRNA"; gene_name "ENSMUSG00000133594"; transcript_type "lncRNA"; transcript_name "ENSMUST00000318928"; level 2; tag "TAGENE";
chr18	sragcm37_mid	exon	14250050	14250433	2.68973223678591	+	.	gene_id "ENSMUSG00000133594.1"; transcript_id "ENSMUSG00000133594.1_tx_2"; exon_id "chr18_14250050_14250433_+"; exonnum "2"; txlen "965";
chr18	sragcm37_mid	exon	14250050	14250433	1.27547052400616	+	.	gene_id "ENSMUSG00000133594.1"; transcript_id "ENSMUSG00000133594.1_tx_3"; exon_id "chr18_14250050_14250433_+"; exonnum "2"; txlen "790";
chr18	sragcm37_mid	exon	14250129	14250433	0.725753572755383	+	.	gene_id "ENSMUSG00000133594.1"; transcript_id "ENSMUSG00000133594.1_tx_4"; exon_id "chr18_14250129_14250433_+"; exonnum "2"; txlen "886";
chr18	sragcm37_mid	exon	14250129	14250433	0.568912748896285	+	.	gene_id "ENSMUSG00000133594.1"; transcript_id "ENSMUSG00000133594.1_tx_5"; exon_id "chr18_14250129_14250433_+"; exonnum "2"; txlen "711";
chr18	HAVANA	exon	14250213	14250470	0	+	.	gene_id "ENSMUSG00000133594.1"; transcript_id "ENSMUST00000318929.1"; gene_type "lncRNA"; gene_name "ENSMUSG00000133594"; transcript_type "lncRNA"; transcript_name "ENSMUST00000318929"; exon_number 1; exon_id "ENSMUSE00001629628.1"; level 2; tag "TAGENE";
chr18	HAVANA	transcript	14250213	14267680	0	+	.	gene_id "ENSMUSG00000133594.1"; transcript_id "ENSMUST00000318929.1"; gene_type "lncRNA"; gene_name "ENSMUSG00000133594"; transcript_type "lncRNA"; transcript_name "ENSMUST00000318929"; level 2; tag "TAGENE";
chr18	HAVANA	exon	14250229	14250433	0	+	.	gene_id "ENSMUSG00000133594.1"; transcript_id "ENSMUST00000318930.1"; gene_type "lncRNA"; gene_name "ENSMUSG00000133594"; transcript_type "lncRNA"; transcript_name "ENSMUST00000318930"; exon_number 1; exon_id "ENSMUSE00001629624.1"; level 2; tag "TAGENE";
chr18	HAVANA	transcript	14250229	14267680	0	+	.	gene_id "ENSMUSG00000133594.1"; transcript_id "ENSMUST00000318930.1"; gene_type "lncRNA"; gene_name "ENSMUSG00000133594"; transcript_type "lncRNA"; transcript_name "ENSMUST00000318930"; level 2; tag "TAGENE";
chr18	HAVANA	exon	14265842	14266016	0	+	.	gene_id "ENSMUSG00000133594.1"; transcript_id "ENSMUST00000318926.1"; gene_type "lncRNA"; gene_name "ENSMUSG00000133594"; transcript_type "lncRNA"; transcript_name "ENSMUST00000318926"; exon_number 4; exon_id "ENSMUSE00001629639.1"; level 2; tag "basic"; tag "TAGENE";
chr18	HAVANA	exon	14265842	14266016	0	+	.	gene_id "ENSMUSG00000133594.1"; transcript_id "ENSMUST00000318929.1"; gene_type "lncRNA"; gene_name "ENSMUSG00000133594"; transcript_type "lncRNA"; transcript_name "ENSMUST00000318929"; exon_number 2; exon_id "ENSMUSE00001629639.1"; level 2; tag "TAGENE";
chr18	HAVANA	exon	14265842	14266016	0	+	.	gene_id "ENSMUSG00000133594.1"; transcript_id "ENSMUST00000318930.1"; gene_type "lncRNA"; gene_name "ENSMUSG00000133594"; transcript_type "lncRNA"; transcript_name "ENSMUST00000318930"; exon_number 2; exon_id "ENSMUSE00001629639.1"; level 2; tag "TAGENE";
chr18	ENSEMBL_gcm37	exon	14265842	14266016	2.68973223678591	+	.	gene_id "ENSMUSG00000133594.1"; transcript_id "ENSMUSG00000133594.1_tx_2"; exon_id "chr18_14265842_14266016_+"; exonnum "3"; txlen "965";
chr18	ENSEMBL_gcm37	exon	14265842	14266016	0.725753572755383	+	.	gene_id "ENSMUSG00000133594.1"; transcript_id "ENSMUSG00000133594.1_tx_4"; exon_id "chr18_14265842_14266016_+"; exonnum "3"; txlen "886";
chr18	HAVANA	exon	14267387	14267678	0	+	.	gene_id "ENSMUSG00000133594.1"; transcript_id "ENSMUST00000318927.1"; gene_type "lncRNA"; gene_name "ENSMUSG00000133594"; transcript_type "lncRNA"; transcript_name "ENSMUST00000318927"; exon_number 2; exon_id "ENSMUSE00001629629.1"; level 2; tag "TAGENE";
chr18	ENSEMBL_gcm37	exon	14267387	14267678	2.68973223678591	+	.	gene_id "ENSMUSG00000133594.1"; transcript_id "ENSMUSG00000133594.1_tx_2"; exon_id "chr18_14267387_14267678_+"; exonnum "4"; txlen "965";
chr18	ENSEMBL_gcm37	exon	14267387	14267678	1.27547052400616	+	.	gene_id "ENSMUSG00000133594.1"; transcript_id "ENSMUSG00000133594.1_tx_3"; exon_id "chr18_14267387_14267678_+"; exonnum "3"; txlen "790";
chr18	ENSEMBL_gcm37	exon	14267387	14267678	0.725753572755383	+	.	gene_id "ENSMUSG00000133594.1"; transcript_id "ENSMUSG00000133594.1_tx_4"; exon_id "chr18_14267387_14267678_+"; exonnum "4"; txlen "886";
chr18	ENSEMBL_gcm37	exon	14267387	14267678	0.568912748896285	+	.	gene_id "ENSMUSG00000133594.1"; transcript_id "ENSMUSG00000133594.1_tx_5"; exon_id "chr18_14267387_14267678_+"; exonnum "3"; txlen "711";
chr18	HAVANA	exon	14267387	14267680	0	+	.	gene_id "ENSMUSG00000133594.1"; transcript_id "ENSMUST00000318923.1"; gene_type "lncRNA"; gene_name "ENSMUSG00000133594"; transcript_type "lncRNA"; transcript_name "ENSMUST00000318923"; exon_number 3; exon_id "ENSMUSE00001629634.1"; level 2; tag "Ensembl_canonical"; tag "GENCODE_Primary"; tag "TAGENE";
chr18	HAVANA	exon	14267387	14267680	0	+	.	gene_id "ENSMUSG00000133594.1"; transcript_id "ENSMUST00000318924.1"; gene_type "lncRNA"; gene_name "ENSMUSG00000133594"; transcript_type "lncRNA"; transcript_name "ENSMUST00000318924"; exon_number 3; exon_id "ENSMUSE00001629634.1"; level 2; tag "TAGENE";
chr18	HAVANA	exon	14267387	14267680	0	+	.	gene_id "ENSMUSG00000133594.1"; transcript_id "ENSMUST00000318925.1"; gene_type "lncRNA"; gene_name "ENSMUSG00000133594"; transcript_type "lncRNA"; transcript_name "ENSMUST00000318925"; exon_number 3; exon_id "ENSMUSE00001629634.1"; level 2; tag "TAGENE";
chr18	HAVANA	exon	14267387	14267680	0	+	.	gene_id "ENSMUSG00000133594.1"; transcript_id "ENSMUST00000318926.1"; gene_type "lncRNA"; gene_name "ENSMUSG00000133594"; transcript_type "lncRNA"; transcript_name "ENSMUST00000318926"; exon_number 5; exon_id "ENSMUSE00001629634.1"; level 2; tag "basic"; tag "TAGENE";
chr18	HAVANA	exon	14267387	14267680	0	+	.	gene_id "ENSMUSG00000133594.1"; transcript_id "ENSMUST00000318928.1"; gene_type "lncRNA"; gene_name "ENSMUSG00000133594"; transcript_type "lncRNA"; transcript_name "ENSMUST00000318928"; exon_number 2; exon_id "ENSMUSE00001629634.1"; level 2; tag "TAGENE";
chr18	HAVANA	exon	14267387	14267680	0	+	.	gene_id "ENSMUSG00000133594.1"; transcript_id "ENSMUST00000318929.1"; gene_type "lncRNA"; gene_name "ENSMUSG00000133594"; transcript_type "lncRNA"; transcript_name "ENSMUST00000318929"; exon_number 3; exon_id "ENSMUSE00001629634.1"; level 2; tag "TAGENE";
chr18	HAVANA	exon	14267387	14267680	0	+	.	gene_id "ENSMUSG00000133594.1"; transcript_id "ENSMUST00000318930.1"; gene_type "lncRNA"; gene_name "ENSMUSG00000133594"; transcript_type "lncRNA"; transcript_name "ENSMUST00000318930"; exon_number 3; exon_id "ENSMUSE00001629634.1"; level 2; tag "TAGENE";
chr18	sragcm37_mid	exon	14277433	14277648	0.00529671271514822	+	.	gene_id "ENSMUSG00000133594.1"; transcript_id "ENSMUSG00000133594.1_tx_7"; exon_id "chr18_14277433_14277648_+"; exonnum "4"; txlen "714";
chr18	sragcm37_ss	exon	14278952	14279164	0.00529671271514822	+	.	gene_id "ENSMUSG00000133594.1"; transcript_id "ENSMUSG00000133594.1_tx_7"; exon_id "chr18_14278952_14279164_+"; exonnum "5"; txlen "714";
chr18	HAVANA	exon	14365366	14365556	0	+	.	gene_id "ENSMUSG00000117633.2"; transcript_id "ENSMUST00000234218.2"; gene_type "lncRNA"; gene_name "8430422H06Rik"; transcript_type "lncRNA"; transcript_name "8430422H06Rik-201"; exon_number 1; exon_id "ENSMUSE00001453440.2"; level 2; mgi_id "MGI:1921779"; tag "basic"; tag "Ensembl_canonical"; tag "GENCODE_Primary"; havana_gene "OTTMUSG00000073086.1"; havana_transcript "OTTMUST00000176844.1";
chr18	HAVANA	gene	14365366	14411599	0	+	.	gene_id "ENSMUSG00000117633.2"; gene_type "lncRNA"; gene_name "8430422H06Rik"; level 2; mgi_id "MGI:1921779"; havana_gene "OTTMUSG00000073086.1";
chr18	HAVANA	transcript	14365366	14411599	0	+	.	gene_id "ENSMUSG00000117633.2"; transcript_id "ENSMUST00000234218.2"; gene_type "lncRNA"; gene_name "8430422H06Rik"; transcript_type "lncRNA"; transcript_name "8430422H06Rik-201"; level 2; mgi_id "MGI:1921779"; tag "basic"; tag "Ensembl_canonical"; tag "GENCODE_Primary"; havana_gene "OTTMUSG00000073086.1"; havana_transcript "OTTMUST00000176844.1";
chr18	sragcm37_mid	exon	14365487	14365556	0.0657414619559508	+	.	gene_id "ENSMUSG00000117633.2"; transcript_id "ENSMUSG00000117633.2_tx_1"; exon_id "chr18_14365487_14365556_+"; exonnum "1"; txlen "2519";
chr18	sragcm37_mid	exon	14365487	14365556	0.0567767171437756	+	.	gene_id "ENSMUSG00000117633.2"; transcript_id "ENSMUSG00000117633.2_tx_3"; exon_id "chr18_14365487_14365556_+"; exonnum "1"; txlen "1150";
chr18	HAVANA	exon	14367027	14367144	0	+	.	gene_id "ENSMUSG00000117633.2"; transcript_id "ENSMUST00000234218.2"; gene_type "lncRNA"; gene_name "8430422H06Rik"; transcript_type "lncRNA"; transcript_name "8430422H06Rik-201"; exon_number 2; exon_id "ENSMUSE00001454036.2"; level 2; mgi_id "MGI:1921779"; tag "basic"; tag "Ensembl_canonical"; tag "GENCODE_Primary"; havana_gene "OTTMUSG00000073086.1"; havana_transcript "OTTMUST00000176844.1";
chr18	ENSEMBL_gcm37	exon	14367027	14367144	0.0657414619559508	+	.	gene_id "ENSMUSG00000117633.2"; transcript_id "ENSMUSG00000117633.2_tx_1"; exon_id "chr18_14367027_14367144_+"; exonnum "2"; txlen "2519";
chr18	ENSEMBL_gcm37	exon	14367027	14367144	0.0567767171437756	+	.	gene_id "ENSMUSG00000117633.2"; transcript_id "ENSMUSG00000117633.2_tx_3"; exon_id "chr18_14367027_14367144_+"; exonnum "2"; txlen "1150";
chr18	sragcm37_ss	exon	14386465	14388795	0.0657414619559508	+	.	gene_id "ENSMUSG00000117633.2"; transcript_id "ENSMUSG00000117633.2_tx_1"; exon_id "chr18_14386465_14388795_+"; exonnum "3"; txlen "2519";
chr18	HAVANA	exon	14394404	14394585	0	+	.	gene_id "ENSMUSG00000117633.2"; transcript_id "ENSMUST00000234218.2"; gene_type "lncRNA"; gene_name "8430422H06Rik"; transcript_type "lncRNA"; transcript_name "8430422H06Rik-201"; exon_number 3; exon_id "ENSMUSE00001453563.2"; level 2; mgi_id "MGI:1921779"; tag "basic"; tag "Ensembl_canonical"; tag "GENCODE_Primary"; havana_gene "OTTMUSG00000073086.1"; havana_transcript "OTTMUST00000176844.1";
chr18	ENSEMBL_gcm37	exon	14394404	14394585	0.0567767171437756	+	.	gene_id "ENSMUSG00000117633.2"; transcript_id "ENSMUSG00000117633.2_tx_3"; exon_id "chr18_14394404_14394585_+"; exonnum "3"; txlen "1150";
chr18	HAVANA	exon	14410820	14411599	0	+	.	gene_id "ENSMUSG00000117633.2"; transcript_id "ENSMUST00000234218.2"; gene_type "lncRNA"; gene_name "8430422H06Rik"; transcript_type "lncRNA"; transcript_name "8430422H06Rik-201"; exon_number 4; exon_id "ENSMUSE00001454192.2"; level 2; mgi_id "MGI:1921779"; tag "basic"; tag "Ensembl_canonical"; tag "GENCODE_Primary"; havana_gene "OTTMUSG00000073086.1"; havana_transcript "OTTMUST00000176844.1";
chr18	ENSEMBL_gcm37	exon	14410820	14411599	0.0567767171437756	+	.	gene_id "ENSMUSG00000117633.2"; transcript_id "ENSMUSG00000117633.2_tx_3"; exon_id "chr18_14410820_14411599_+"; exonnum "4"; txlen "1150";
chr18	HAVANA	gene	14441444	14441837	0	+	.	gene_id "ENSMUSG00000117470.2"; gene_type "processed_pseudogene"; gene_name "Gm50095"; level 2; mgi_id "MGI:6275433"; havana_gene "OTTMUSG00000073087.1";
chr18	HAVANA	transcript	14441444	14441837	0	+	.	gene_id "ENSMUSG00000117470.2"; transcript_id "ENSMUST00000234483.2"; gene_type "processed_pseudogene"; gene_name "Gm50095"; transcript_type "processed_pseudogene"; transcript_name "Gm50095-201"; level 2; mgi_id "MGI:6275433"; ont "PGO:0000004"; tag "basic"; tag "Ensembl_canonical"; tag "GENCODE_Primary"; havana_gene "OTTMUSG00000073087.1"; havana_transcript "OTTMUST00000176845.1";
chr18	HAVANA	exon	14441444	14441837	0	+	.	gene_id "ENSMUSG00000117470.2"; transcript_id "ENSMUST00000234483.2"; gene_type "processed_pseudogene"; gene_name "Gm50095"; transcript_type "processed_pseudogene"; transcript_name "Gm50095-201"; exon_number 1; exon_id "ENSMUSE00001452382.2"; level 2; mgi_id "MGI:6275433"; ont "PGO:0000004"; tag "basic"; tag "Ensembl_canonical"; tag "GENCODE_Primary"; havana_gene "OTTMUSG00000073087.1"; havana_transcript "OTTMUST00000176845.1";
chr18	HAVANA	exon	14464320	14464978	0	+	.	gene_id "ENSMUSG00000117605.4"; transcript_id "ENSMUST00000235083.4"; gene_type "lncRNA"; gene_name "Gm50097"; transcript_type "lncRNA"; transcript_name "Gm50097-201"; exon_number 1; exon_id "ENSMUSE00001557754.1"; level 2; mgi_id "MGI:6275436"; tag "basic"; tag "Ensembl_canonical"; tag "GENCODE_Primary"; tag "TAGENE"; havana_gene "OTTMUSG00000073089.1"; havana_transcript "OTTMUST00000176848.1";
chr18	HAVANA	gene	14464320	14467777	0	+	.	gene_id "ENSMUSG00000117605.4"; gene_type "lncRNA"; gene_name "Gm50097"; level 2; mgi_id "MGI:6275436"; havana_gene "OTTMUSG00000073089.1";
chr18	HAVANA	transcript	14464320	14467777	0	+	.	gene_id "ENSMUSG00000117605.4"; transcript_id "ENSMUST00000235083.4"; gene_type "lncRNA"; gene_name "Gm50097"; transcript_type "lncRNA"; transcript_name "Gm50097-201"; level 2; mgi_id "MGI:6275436"; tag "basic"; tag "Ensembl_canonical"; tag "GENCODE_Primary"; tag "TAGENE"; havana_gene "OTTMUSG00000073089.1"; havana_transcript "OTTMUST00000176848.1";
chr18	HAVANA	exon	14464604	14464799	0	+	.	gene_id "ENSMUSG00000117605.4"; transcript_id "ENSMUST00000281436.1"; gene_type "lncRNA"; gene_name "Gm50097"; transcript_type "lncRNA"; transcript_name "Gm50097-203"; exon_number 1; exon_id "ENSMUSE00001557753.1"; level 2; mgi_id "MGI:6275436"; tag "TAGENE"; havana_gene "OTTMUSG00000073089.1";
chr18	HAVANA	transcript	14464604	14467217	0	+	.	gene_id "ENSMUSG00000117605.4"; transcript_id "ENSMUST00000281436.1"; gene_type "lncRNA"; gene_name "Gm50097"; transcript_type "lncRNA"; transcript_name "Gm50097-203"; level 2; mgi_id "MGI:6275436"; tag "TAGENE"; havana_gene "OTTMUSG00000073089.1";
chr18	HAVANA	exon	14464846	14464984	0	+	.	gene_id "ENSMUSG00000117605.4"; transcript_id "ENSMUST00000281437.1"; gene_type "lncRNA"; gene_name "Gm50097"; transcript_type "lncRNA"; transcript_name "Gm50097-204"; exon_number 1; exon_id "ENSMUSE00001557755.1"; level 2; mgi_id "MGI:6275436"; tag "TAGENE"; havana_gene "OTTMUSG00000073089.1";
chr18	HAVANA	transcript	14464846	14467225	0	+	.	gene_id "ENSMUSG00000117605.4"; transcript_id "ENSMUST00000281437.1"; gene_type "lncRNA"; gene_name "Gm50097"; transcript_type "lncRNA"; transcript_name "Gm50097-204"; level 2; mgi_id "MGI:6275436"; tag "TAGENE"; havana_gene "OTTMUSG00000073089.1";
chr18	HAVANA	transcript	14464952	14467221	0	+	.	gene_id "ENSMUSG00000117605.4"; transcript_id "ENSMUST00000242696.1"; gene_type "lncRNA"; gene_name "Gm50097"; transcript_type "lncRNA"; transcript_name "Gm50097-202"; level 2; mgi_id "MGI:6275436"; tag "TAGENE"; havana_gene "OTTMUSG00000073089.1";
chr18	HAVANA	exon	14464952	14467221	0	+	.	gene_id "ENSMUSG00000117605.4"; transcript_id "ENSMUST00000242696.1"; gene_type "lncRNA"; gene_name "Gm50097"; transcript_type "lncRNA"; transcript_name "Gm50097-202"; exon_number 1; exon_id "ENSMUSE00001479453.1"; level 2; mgi_id "MGI:6275436"; tag "TAGENE"; havana_gene "OTTMUSG00000073089.1";
chr18	HAVANA	exon	14466103	14467217	0	+	.	gene_id "ENSMUSG00000117605.4"; transcript_id "ENSMUST00000281436.1"; gene_type "lncRNA"; gene_name "Gm50097"; transcript_type "lncRNA"; transcript_name "Gm50097-203"; exon_number 2; exon_id "ENSMUSE00001557756.1"; level 2; mgi_id "MGI:6275436"; tag "TAGENE"; havana_gene "OTTMUSG00000073089.1";
chr18	HAVANA	exon	14466103	14467225	0	+	.	gene_id "ENSMUSG00000117605.4"; transcript_id "ENSMUST00000281437.1"; gene_type "lncRNA"; gene_name "Gm50097"; transcript_type "lncRNA"; transcript_name "Gm50097-204"; exon_number 2; exon_id "ENSMUSE00001557757.1"; level 2; mgi_id "MGI:6275436"; tag "TAGENE"; havana_gene "OTTMUSG00000073089.1";
chr18	HAVANA	exon	14466103	14467777	0	+	.	gene_id "ENSMUSG00000117605.4"; transcript_id "ENSMUST00000235083.4"; gene_type "lncRNA"; gene_name "Gm50097"; transcript_type "lncRNA"; transcript_name "Gm50097-201"; exon_number 2; exon_id "ENSMUSE00001557752.1"; level 2; mgi_id "MGI:6275436"; tag "basic"; tag "Ensembl_canonical"; tag "GENCODE_Primary"; tag "TAGENE"; havana_gene "OTTMUSG00000073089.1"; havana_transcript "OTTMUST00000176848.1";
chr18	sragcm37_mid	exon	14467948	14468098	0.372819974775091	+	.	gene_id "ENSMUSG00000136203.1"; transcript_id "ENSMUSG00000136203.1_tx_2"; exon_id "chr18_14467948_14468098_+"; exonnum "1"; txlen "525";
chr18	sragcm37_ss	exon	14492519	14492892	0.372819974775091	+	.	gene_id "ENSMUSG00000136203.1"; transcript_id "ENSMUSG00000136203.1_tx_2"; exon_id "chr18_14492519_14492892_+"; exonnum "2"; txlen "525";
chr18	HAVANA	exon	14510562	14510642	0	+	.	gene_id "ENSMUSG00000136203.1"; transcript_id "ENSMUST00000334750.1"; gene_type "lncRNA"; gene_name "ENSMUSG00000136203"; transcript_type "lncRNA"; transcript_name "ENSMUST00000334750"; exon_number 1; exon_id "ENSMUSE00001659882.1"; level 2; tag "basic"; tag "Ensembl_canonical"; tag "GENCODE_Primary"; tag "TAGENE";
chr18	HAVANA	gene	14510562	14513964	0	+	.	gene_id "ENSMUSG00000136203.1"; gene_type "lncRNA"; gene_name "ENSMUSG00000136203"; level 2;
chr18	HAVANA	transcript	14510562	14513964	0	+	.	gene_id "ENSMUSG00000136203.1"; transcript_id "ENSMUST00000334750.1"; gene_type "lncRNA"; gene_name "ENSMUSG00000136203"; transcript_type "lncRNA"; transcript_name "ENSMUST00000334750"; level 2; tag "basic"; tag "Ensembl_canonical"; tag "GENCODE_Primary"; tag "TAGENE";
chr18	HAVANA	exon	14513604	14513964	0	+	.	gene_id "ENSMUSG00000136203.1"; transcript_id "ENSMUST00000334750.1"; gene_type "lncRNA"; gene_name "ENSMUSG00000136203"; transcript_type "lncRNA"; transcript_name "ENSMUST00000334750"; exon_number 2; exon_id "ENSMUSE00001659881.1"; level 2; tag "basic"; tag "Ensembl_canonical"; tag "GENCODE_Primary"; tag "TAGENE";
chr18	HAVANA	gene	14557925	14558360	0	+	.	gene_id "ENSMUSG00000055795.7"; gene_type "processed_pseudogene"; gene_name "Gm5160"; level 2; mgi_id "MGI:3648528"; havana_gene "OTTMUSG00000073090.1";
chr18	HAVANA	transcript	14557925	14558360	0	+	.	gene_id "ENSMUSG00000055795.7"; transcript_id "ENSMUST00000069552.7"; gene_type "processed_pseudogene"; gene_name "Gm5160"; transcript_type "processed_pseudogene"; transcript_name "Gm5160-201"; level 2; transcript_support_level "NA"; mgi_id "MGI:3648528"; ont "PGO:0000004"; tag "basic"; tag "Ensembl_canonical"; tag "GENCODE_Primary"; havana_gene "OTTMUSG00000073090.1"; havana_transcript "OTTMUST00000176849.1";
chr18	HAVANA	exon	14557925	14558360	0	+	.	gene_id "ENSMUSG00000055795.7"; transcript_id "ENSMUST00000069552.7"; gene_type "processed_pseudogene"; gene_name "Gm5160"; transcript_type "processed_pseudogene"; transcript_name "Gm5160-201"; exon_number 1; exon_id "ENSMUSE00000460521.7"; level 2; transcript_support_level "NA"; mgi_id "MGI:3648528"; ont "PGO:0000004"; tag "basic"; tag "Ensembl_canonical"; tag "GENCODE_Primary"; havana_gene "OTTMUSG00000073090.1"; havana_transcript "OTTMUST00000176849.1";
chr18	sragcm37_es	exon	14603379	14603504	0.0507959242640907	+	.	gene_id "sragcm37_gene_8869"; transcript_id "sragcm37_gene_8869_tx_1"; exon_id "chr18_14603379_14603504_+"; exonnum "1"; txlen "682";
chr18	sragcm37_mid	exon	14609325	14609461	0.0507959242640907	+	.	gene_id "sragcm37_gene_8869"; transcript_id "sragcm37_gene_8869_tx_1"; exon_id "chr18_14609325_14609461_+"; exonnum "2"; txlen "682";
chr18	sragcm37_ss	exon	14609725	14610143	0.0507959242640907	+	.	gene_id "sragcm37_gene_8869"; transcript_id "sragcm37_gene_8869_tx_1"; exon_id "chr18_14609725_14610143_+"; exonnum "3"; txlen "682";
chr18	HAVANA	gene	14625062	14625300	0	+	.	gene_id "ENSMUSG00000117607.2"; gene_type "processed_pseudogene"; gene_name "Gm50098"; level 2; mgi_id "MGI:6275438"; havana_gene "OTTMUSG00000073091.1";
chr18	HAVANA	transcript	14625062	14625300	0	+	.	gene_id "ENSMUSG00000117607.2"; transcript_id "ENSMUST00000234589.2"; gene_type "processed_pseudogene"; gene_name "Gm50098"; transcript_type "processed_pseudogene"; transcript_name "Gm50098-201"; level 2; mgi_id "MGI:6275438"; ont "PGO:0000004"; tag "basic"; tag "Ensembl_canonical"; tag "GENCODE_Primary"; havana_gene "OTTMUSG00000073091.1"; havana_transcript "OTTMUST00000176850.1";
chr18	HAVANA	exon	14625062	14625300	0	+	.	gene_id "ENSMUSG00000117607.2"; transcript_id "ENSMUST00000234589.2"; gene_type "processed_pseudogene"; gene_name "Gm50098"; transcript_type "processed_pseudogene"; transcript_name "Gm50098-201"; exon_number 1; exon_id "ENSMUSE00001452423.2"; level 2; mgi_id "MGI:6275438"; ont "PGO:0000004"; tag "basic"; tag "Ensembl_canonical"; tag "GENCODE_Primary"; havana_gene "OTTMUSG00000073091.1"; havana_transcript "OTTMUST00000176850.1";
chr18	HAVANA	gene	14703204	14703695	0	+	.	gene_id "ENSMUSG00000053740.9"; gene_type "processed_pseudogene"; gene_name "Gm6457"; level 2; mgi_id "MGI:3648519"; havana_gene "OTTMUSG00000073092.1";
chr18	HAVANA	transcript	14703204	14703695	0	+	.	gene_id "ENSMUSG00000053740.9"; transcript_id "ENSMUST00000066378.9"; gene_type "processed_pseudogene"; gene_name "Gm6457"; transcript_type "processed_pseudogene"; transcript_name "Gm6457-201"; level 2; transcript_support_level "NA"; mgi_id "MGI:3648519"; ont "PGO:0000004"; tag "basic"; tag "Ensembl_canonical"; tag "GENCODE_Primary"; havana_gene "OTTMUSG00000073092.1"; havana_transcript "OTTMUST00000176851.1";
chr18	HAVANA	exon	14703204	14703695	0	+	.	gene_id "ENSMUSG00000053740.9"; transcript_id "ENSMUST00000066378.9"; gene_type "processed_pseudogene"; gene_name "Gm6457"; transcript_type "processed_pseudogene"; transcript_name "Gm6457-201"; exon_number 1; exon_id "ENSMUSE00000470670.6"; level 2; transcript_support_level "NA"; mgi_id "MGI:3648519"; ont "PGO:0000004"; tag "basic"; tag "Ensembl_canonical"; tag "GENCODE_Primary"; havana_gene "OTTMUSG00000073092.1"; havana_transcript "OTTMUST00000176851.1";
chr18	sragcm37_es	exon	14812862	14813083	0.0433090860416632	+	.	gene_id "sragcm37_gene_18452"; transcript_id "sragcm37_gene_18452_tx_1"; exon_id "chr18_14812862_14813083_+"; exonnum "1"; txlen "602";
chr18	sragcm37_ss	exon	14814248	14814627	0.0433090860416632	+	.	gene_id "sragcm37_gene_18452"; transcript_id "sragcm37_gene_18452_tx_1"; exon_id "chr18_14814248_14814627_+"; exonnum "2"; txlen "602";
chr18	sragcm37_es	exon	14829688	14829774	0.0789628749064328	+	.	gene_id "ENSMUSG00000036743.5"; transcript_id "ENSMUSG00000036743.5_tx_7"; exon_id "chr18_14829688_14829774_+"; exonnum "1"; txlen "1157";
chr18	HAVANA	UTR	14839208	14839287	0	+	.	gene_id "ENSMUSG00000036743.5"; transcript_id "ENSMUST00000040860.3"; gene_type "protein_coding"; gene_name "Psma8"; transcript_type "protein_coding"; transcript_name "Psma8-201"; exon_number 1; exon_id "ENSMUSE00000281925.2"; level 2; protein_id "ENSMUSP00000042590.2"; transcript_support_level "1"; mgi_id "MGI:1920927"; tag "basic"; tag "Ensembl_canonical"; tag "GENCODE_Primary"; tag "appris_principal_1"; tag "CCDS"; ccdsid "CCDS50226.1"; havana_gene "OTTMUSG00000073094.1"; havana_transcript "OTTMUST00000176863.1";
chr18	HAVANA	exon	14839208	14839389	0	+	.	gene_id "ENSMUSG00000036743.5"; transcript_id "ENSMUST00000040860.3"; gene_type "protein_coding"; gene_name "Psma8"; transcript_type "protein_coding"; transcript_name "Psma8-201"; exon_number 1; exon_id "ENSMUSE00000281925.2"; level 2; protein_id "ENSMUSP00000042590.2"; transcript_support_level "1"; mgi_id "MGI:1920927"; tag "basic"; tag "Ensembl_canonical"; tag "GENCODE_Primary"; tag "appris_principal_1"; tag "CCDS"; ccdsid "CCDS50226.1"; havana_gene "OTTMUSG00000073094.1"; havana_transcript "OTTMUST00000176863.1";
chr18	HAVANA	transcript	14839208	14895355	0	+	.	gene_id "ENSMUSG00000036743.5"; transcript_id "ENSMUST00000040860.3"; gene_type "protein_coding"; gene_name "Psma8"; transcript_type "protein_coding"; transcript_name "Psma8-201"; level 2; protein_id "ENSMUSP00000042590.2"; transcript_support_level "1"; mgi_id "MGI:1920927"; tag "basic"; tag "Ensembl_canonical"; tag "GENCODE_Primary"; tag "appris_principal_1"; tag "CCDS"; ccdsid "CCDS50226.1"; havana_gene "OTTMUSG00000073094.1"; havana_transcript "OTTMUST00000176863.1";
chr18	HAVANA	gene	14839208	14895358	0	+	.	gene_id "ENSMUSG00000036743.5"; gene_type "protein_coding"; gene_name "Psma8"; level 2; mgi_id "MGI:1920927"; havana_gene "OTTMUSG00000073094.1";
chr18	HAVANA	UTR	14839246	14839287	0	+	.	gene_id "ENSMUSG00000036743.5"; transcript_id "ENSMUST00000234680.2"; gene_type "protein_coding"; gene_name "Psma8"; transcript_type "protein_coding"; transcript_name "Psma8-204"; exon_number 1; exon_id "ENSMUSE00001451691.2"; level 2; protein_id "ENSMUSP00000157022.2"; mgi_id "MGI:1920927"; tag "basic"; havana_gene "OTTMUSG00000073094.1"; havana_transcript "OTTMUST00000176864.1";
chr18	HAVANA	UTR	14839246	14839287	0	+	.	gene_id "ENSMUSG00000036743.5"; transcript_id "ENSMUST00000234869.2"; gene_type "protein_coding"; gene_name "Psma8"; transcript_type "nonsense_mediated_decay"; transcript_name "Psma8-205"; exon_number 1; exon_id "ENSMUSE00001451691.2"; level 2; protein_id "ENSMUSP00000157105.2"; mgi_id "MGI:1920927"; havana_gene "OTTMUSG00000073094.1"; havana_transcript "OTTMUST00000176865.1";
chr18	HAVANA	exon	14839246	14839389	0	+	.	gene_id "ENSMUSG00000036743.5"; transcript_id "ENSMUST00000234680.2"; gene_type "protein_coding"; gene_name "Psma8"; transcript_type "protein_coding"; transcript_name "Psma8-204"; exon_number 1; exon_id "ENSMUSE00001451691.2"; level 2; protein_id "ENSMUSP00000157022.2"; mgi_id "MGI:1920927"; tag "basic"; havana_gene "OTTMUSG00000073094.1"; havana_transcript "OTTMUST00000176864.1";
chr18	HAVANA	exon	14839246	14839389	0	+	.	gene_id "ENSMUSG00000036743.5"; transcript_id "ENSMUST00000234869.2"; gene_type "protein_coding"; gene_name "Psma8"; transcript_type "nonsense_mediated_decay"; transcript_name "Psma8-205"; exon_number 1; exon_id "ENSMUSE00001451691.2"; level 2; protein_id "ENSMUSP00000157105.2"; mgi_id "MGI:1920927"; havana_gene "OTTMUSG00000073094.1"; havana_transcript "OTTMUST00000176865.1";
chr18	ENSEMBL_gcm37	exon	14839246	14839389	2.90949189682107	+	.	gene_id "ENSMUSG00000036743.5"; transcript_id "ENSMUSG00000036743.5_tx_4"; exon_id "chr18_14839246_14839389_+"; exonnum "1"; txlen "695";
chr18	HAVANA	transcript	14839246	14894844	0	+	.	gene_id "ENSMUSG00000036743.5"; transcript_id "ENSMUST00000234680.2"; gene_type "protein_coding"; gene_name "Psma8"; transcript_type "protein_coding"; transcript_name "Psma8-204"; level 2; protein_id "ENSMUSP00000157022.2"; mgi_id "MGI:1920927"; tag "basic"; havana_gene "OTTMUSG00000073094.1"; havana_transcript "OTTMUST00000176864.1";
chr18	HAVANA	transcript	14839246	14894844	0	+	.	gene_id "ENSMUSG00000036743.5"; transcript_id "ENSMUST00000234869.2"; gene_type "protein_coding"; gene_name "Psma8"; transcript_type "nonsense_mediated_decay"; transcript_name "Psma8-205"; level 2; protein_id "ENSMUSP00000157105.2"; mgi_id "MGI:1920927"; havana_gene "OTTMUSG00000073094.1"; havana_transcript "OTTMUST00000176865.1";
chr18	HAVANA	UTR	14839250	14839287	0	+	.	gene_id "ENSMUSG00000036743.5"; transcript_id "ENSMUST00000234177.2"; gene_type "protein_coding"; gene_name "Psma8"; transcript_type "nonsense_mediated_decay"; transcript_name "Psma8-202"; exon_number 1; exon_id "ENSMUSE00001452656.2"; level 2; protein_id "ENSMUSP00000157309.2"; mgi_id "MGI:1920927"; havana_gene "OTTMUSG00000073094.1"; havana_transcript "OTTMUST00000176866.1";
chr18	HAVANA	exon	14839250	14839389	0	+	.	gene_id "ENSMUSG00000036743.5"; transcript_id "ENSMUST00000234177.2"; gene_type "protein_coding"; gene_name "Psma8"; transcript_type "nonsense_mediated_decay"; transcript_name "Psma8-202"; exon_number 1; exon_id "ENSMUSE00001452656.2"; level 2; protein_id "ENSMUSP00000157309.2"; mgi_id "MGI:1920927"; havana_gene "OTTMUSG00000073094.1"; havana_transcript "OTTMUST00000176866.1";
chr18	HAVANA	transcript	14839250	14894445	0	+	.	gene_id "ENSMUSG00000036743.5"; transcript_id "ENSMUST00000234177.2"; gene_type "protein_coding"; gene_name "Psma8"; transcript_type "nonsense_mediated_decay"; transcript_name "Psma8-202"; level 2; protein_id "ENSMUSP00000157309.2"; mgi_id "MGI:1920927"; havana_gene "OTTMUSG00000073094.1"; havana_transcript "OTTMUST00000176866.1";
chr18	HAVANA	UTR	14839260	14839287	0	+	.	gene_id "ENSMUSG00000036743.5"; transcript_id "ENSMUST00000234922.2"; gene_type "protein_coding"; gene_name "Psma8"; transcript_type "nonsense_mediated_decay"; transcript_name "Psma8-206"; exon_number 1; exon_id "ENSMUSE00001452982.2"; level 2; protein_id "ENSMUSP00000156989.2"; mgi_id "MGI:1920927"; havana_gene "OTTMUSG00000073094.1"; havana_transcript "OTTMUST00000176867.1";
chr18	HAVANA	exon	14839260	14839664	0	+	.	gene_id "ENSMUSG00000036743.5"; transcript_id "ENSMUST00000234922.2"; gene_type "protein_coding"; gene_name "Psma8"; transcript_type "nonsense_mediated_decay"; transcript_name "Psma8-206"; exon_number 1; exon_id "ENSMUSE00001452982.2"; level 2; protein_id "ENSMUSP00000156989.2"; mgi_id "MGI:1920927"; havana_gene "OTTMUSG00000073094.1"; havana_transcript "OTTMUST00000176867.1";
chr18	HAVANA	transcript	14839260	14895358	0	+	.	gene_id "ENSMUSG00000036743.5"; transcript_id "ENSMUST00000234922.2"; gene_type "protein_coding"; gene_name "Psma8"; transcript_type "nonsense_mediated_decay"; transcript_name "Psma8-206"; level 2; protein_id "ENSMUSP00000156989.2"; mgi_id "MGI:1920927"; havana_gene "OTTMUSG00000073094.1"; havana_transcript "OTTMUST00000176867.1";
chr18	HAVANA	start_codon	14839288	14839290	0	+	0	gene_id "ENSMUSG00000036743.5"; transcript_id "ENSMUST00000040860.3"; gene_type "protein_coding"; gene_name "Psma8"; transcript_type "protein_coding"; transcript_name "Psma8-201"; exon_number 1; exon_id "ENSMUSE00000281925.2"; level 2; protein_id "ENSMUSP00000042590.2"; transcript_support_level "1"; mgi_id "MGI:1920927"; tag "basic"; tag "Ensembl_canonical"; tag "GENCODE_Primary"; tag "appris_principal_1"; tag "CCDS"; ccdsid "CCDS50226.1"; havana_gene "OTTMUSG00000073094.1"; havana_transcript "OTTMUST00000176863.1";
chr18	HAVANA	start_codon	14839288	14839290	0	+	0	gene_id "ENSMUSG00000036743.5"; transcript_id "ENSMUST00000234680.2"; gene_type "protein_coding"; gene_name "Psma8"; transcript_type "protein_coding"; transcript_name "Psma8-204"; exon_number 1; exon_id "ENSMUSE00001451691.2"; level 2; protein_id "ENSMUSP00000157022.2"; mgi_id "MGI:1920927"; tag "basic"; havana_gene "OTTMUSG00000073094.1"; havana_transcript "OTTMUST00000176864.1";
chr18	HAVANA	start_codon	14839288	14839290	0	+	0	gene_id "ENSMUSG00000036743.5"; transcript_id "ENSMUST00000234869.2"; gene_type "protein_coding"; gene_name "Psma8"; transcript_type "nonsense_mediated_decay"; transcript_name "Psma8-205"; exon_number 1; exon_id "ENSMUSE00001451691.2"; level 2; protein_id "ENSMUSP00000157105.2"; mgi_id "MGI:1920927"; havana_gene "OTTMUSG00000073094.1"; havana_transcript "OTTMUST00000176865.1";
chr18	HAVANA	start_codon	14839288	14839290	0	+	0	gene_id "ENSMUSG00000036743.5"; transcript_id "ENSMUST00000234177.2"; gene_type "protein_coding"; gene_name "Psma8"; transcript_type "nonsense_mediated_decay"; transcript_name "Psma8-202"; exon_number 1; exon_id "ENSMUSE00001452656.2"; level 2; protein_id "ENSMUSP00000157309.2"; mgi_id "MGI:1920927"; havana_gene "OTTMUSG00000073094.1"; havana_transcript "OTTMUST00000176866.1";
chr18	HAVANA	start_codon	14839288	14839290	0	+	0	gene_id "ENSMUSG00000036743.5"; transcript_id "ENSMUST00000234922.2"; gene_type "protein_coding"; gene_name "Psma8"; transcript_type "nonsense_mediated_decay"; transcript_name "Psma8-206"; exon_number 1; exon_id "ENSMUSE00001452982.2"; level 2; protein_id "ENSMUSP00000156989.2"; mgi_id "MGI:1920927"; havana_gene "OTTMUSG00000073094.1"; havana_transcript "OTTMUST00000176867.1";
chr18	HAVANA	CDS	14839288	14839389	0	+	0	gene_id "ENSMUSG00000036743.5"; transcript_id "ENSMUST00000040860.3"; gene_type "protein_coding"; gene_name "Psma8"; transcript_type "protein_coding"; transcript_name "Psma8-201"; exon_number 1; exon_id "ENSMUSE00000281925.2"; level 2; protein_id "ENSMUSP00000042590.2"; transcript_support_level "1"; mgi_id "MGI:1920927"; tag "basic"; tag "Ensembl_canonical"; tag "GENCODE_Primary"; tag "appris_principal_1"; tag "CCDS"; ccdsid "CCDS50226.1"; havana_gene "OTTMUSG00000073094.1"; havana_transcript "OTTMUST00000176863.1";
chr18	HAVANA	CDS	14839288	14839389	0	+	0	gene_id "ENSMUSG00000036743.5"; transcript_id "ENSMUST00000234680.2"; gene_type "protein_coding"; gene_name "Psma8"; transcript_type "protein_coding"; transcript_name "Psma8-204"; exon_number 1; exon_id "ENSMUSE00001451691.2"; level 2; protein_id "ENSMUSP00000157022.2"; mgi_id "MGI:1920927"; tag "basic"; havana_gene "OTTMUSG00000073094.1"; havana_transcript "OTTMUST00000176864.1";
chr18	HAVANA	CDS	14839288	14839389	0	+	0	gene_id "ENSMUSG00000036743.5"; transcript_id "ENSMUST00000234869.2"; gene_type "protein_coding"; gene_name "Psma8"; transcript_type "nonsense_mediated_decay"; transcript_name "Psma8-205"; exon_number 1; exon_id "ENSMUSE00001451691.2"; level 2; protein_id "ENSMUSP00000157105.2"; mgi_id "MGI:1920927"; havana_gene "OTTMUSG00000073094.1"; havana_transcript "OTTMUST00000176865.1";
chr18	HAVANA	CDS	14839288	14839389	0	+	0	gene_id "ENSMUSG00000036743.5"; transcript_id "ENSMUST00000234177.2"; gene_type "protein_coding"; gene_name "Psma8"; transcript_type "nonsense_mediated_decay"; transcript_name "Psma8-202"; exon_number 1; exon_id "ENSMUSE00001452656.2"; level 2; protein_id "ENSMUSP00000157309.2"; mgi_id "MGI:1920927"; havana_gene "OTTMUSG00000073094.1"; havana_transcript "OTTMUST00000176866.1";
chr18	HAVANA	CDS	14839288	14839476	0	+	0	gene_id "ENSMUSG00000036743.5"; transcript_id "ENSMUST00000234922.2"; gene_type "protein_coding"; gene_name "Psma8"; transcript_type "nonsense_mediated_decay"; transcript_name "Psma8-206"; exon_number 1; exon_id "ENSMUSE00001452982.2"; level 2; protein_id "ENSMUSP00000156989.2"; mgi_id "MGI:1920927"; havana_gene "OTTMUSG00000073094.1"; havana_transcript "OTTMUST00000176867.1";
chr18	HAVANA	stop_codon	14839477	14839479	0	+	0	gene_id "ENSMUSG00000036743.5"; transcript_id "ENSMUST00000234922.2"; gene_type "protein_coding"; gene_name "Psma8"; transcript_type "nonsense_mediated_decay"; transcript_name "Psma8-206"; exon_number 1; exon_id "ENSMUSE00001452982.2"; level 2; protein_id "ENSMUSP00000156989.2"; mgi_id "MGI:1920927"; havana_gene "OTTMUSG00000073094.1"; havana_transcript "OTTMUST00000176867.1";
chr18	HAVANA	UTR	14839477	14839664	0	+	.	gene_id "ENSMUSG00000036743.5"; transcript_id "ENSMUST00000234922.2"; gene_type "protein_coding"; gene_name "Psma8"; transcript_type "nonsense_mediated_decay"; transcript_name "Psma8-206"; exon_number 1; exon_id "ENSMUSE00001452982.2"; level 2; protein_id "ENSMUSP00000156989.2"; mgi_id "MGI:1920927"; havana_gene "OTTMUSG00000073094.1"; havana_transcript "OTTMUST00000176867.1";
chr18	HAVANA	exon	14843542	14843658	0	+	.	gene_id "ENSMUSG00000143538.1"; transcript_id "ENSMUST00000377695.1"; gene_type "lncRNA"; gene_name "ENSMUSG00000143538"; transcript_type "lncRNA"; transcript_name "ENSMUST00000377695"; exon_number 1; exon_id "ENSMUSE00001742799.1"; level 2; tag "basic"; tag "TAGENE";
chr18	HAVANA	exon	14843542	14843658	0	+	.	gene_id "ENSMUSG00000143538.1"; transcript_id "ENSMUST00000377694.1"; gene_type "lncRNA"; gene_name "ENSMUSG00000143538"; transcript_type "lncRNA"; transcript_name "ENSMUST00000377694"; exon_number 1; exon_id "ENSMUSE00001742799.1"; level 2; tag "basic"; tag "TAGENE";
chr18	HAVANA	exon	14843542	14843658	0	+	.	gene_id "ENSMUSG00000143538.1"; transcript_id "ENSMUST00000377693.1"; gene_type "lncRNA"; gene_name "ENSMUSG00000143538"; transcript_type "lncRNA"; transcript_name "ENSMUST00000377693"; exon_number 1; exon_id "ENSMUSE00001742799.1"; level 2; tag "basic"; tag "Ensembl_canonical"; tag "GENCODE_Primary"; tag "TAGENE";
chr18	HAVANA	transcript	14843542	14844195	0	+	.	gene_id "ENSMUSG00000143538.1"; transcript_id "ENSMUST00000377695.1"; gene_type "lncRNA"; gene_name "ENSMUSG00000143538"; transcript_type "lncRNA"; transcript_name "ENSMUST00000377695"; level 2; tag "basic"; tag "TAGENE";
chr18	HAVANA	transcript	14843542	14845672	0	+	.	gene_id "ENSMUSG00000143538.1"; transcript_id "ENSMUST00000377694.1"; gene_type "lncRNA"; gene_name "ENSMUSG00000143538"; transcript_type "lncRNA"; transcript_name "ENSMUST00000377694"; level 2; tag "basic"; tag "TAGENE";
chr18	HAVANA	gene	14843542	14845676	0	+	.	gene_id "ENSMUSG00000143538.1"; gene_type "lncRNA"; gene_name "ENSMUSG00000143538"; level 2; tag "overlapping_locus";
chr18	HAVANA	transcript	14843542	14845676	0	+	.	gene_id "ENSMUSG00000143538.1"; transcript_id "ENSMUST00000377693.1"; gene_type "lncRNA"; gene_name "ENSMUSG00000143538"; transcript_type "lncRNA"; transcript_name "ENSMUST00000377693"; level 2; tag "basic"; tag "Ensembl_canonical"; tag "GENCODE_Primary"; tag "TAGENE";
chr18	HAVANA	exon	14843875	14844195	0	+	.	gene_id "ENSMUSG00000143538.1"; transcript_id "ENSMUST00000377695.1"; gene_type "lncRNA"; gene_name "ENSMUSG00000143538"; transcript_type "lncRNA"; transcript_name "ENSMUST00000377695"; exon_number 2; exon_id "ENSMUSE00001742797.1"; level 2; tag "basic"; tag "TAGENE";
chr18	HAVANA	exon	14845138	14845199	0	+	.	gene_id "ENSMUSG00000143538.1"; transcript_id "ENSMUST00000377694.1"; gene_type "lncRNA"; gene_name "ENSMUSG00000143538"; transcript_type "lncRNA"; transcript_name "ENSMUST00000377694"; exon_number 2; exon_id "ENSMUSE00001742796.1"; level 2; tag "basic"; tag "TAGENE";
chr18	HAVANA	exon	14845280	14845672	0	+	.	gene_id "ENSMUSG00000143538.1"; transcript_id "ENSMUST00000377694.1"; gene_type "lncRNA"; gene_name "ENSMUSG00000143538"; transcript_type "lncRNA"; transcript_name "ENSMUST00000377694"; exon_number 3; exon_id "ENSMUSE00001742798.1"; level 2; tag "basic"; tag "TAGENE";
chr18	HAVANA	exon	14845280	14845676	0	+	.	gene_id "ENSMUSG00000143538.1"; transcript_id "ENSMUST00000377693.1"; gene_type "lncRNA"; gene_name "ENSMUSG00000143538"; transcript_type "lncRNA"; transcript_name "ENSMUST00000377693"; exon_number 2; exon_id "ENSMUSE00001742795.1"; level 2; tag "basic"; tag "Ensembl_canonical"; tag "GENCODE_Primary"; tag "TAGENE";
chr18	HAVANA	CDS	14851170	14851226	0	+	0	gene_id "ENSMUSG00000036743.5"; transcript_id "ENSMUST00000234869.2"; gene_type "protein_coding"; gene_name "Psma8"; transcript_type "nonsense_mediated_decay"; transcript_name "Psma8-205"; exon_number 2; exon_id "ENSMUSE00001454197.2"; level 2; protein_id "ENSMUSP00000157105.2"; mgi_id "MGI:1920927"; havana_gene "OTTMUSG00000073094.1"; havana_transcript "OTTMUST00000176865.1";
chr18	HAVANA	exon	14851170	14851240	0	+	.	gene_id "ENSMUSG00000036743.5"; transcript_id "ENSMUST00000234869.2"; gene_type "protein_coding"; gene_name "Psma8"; transcript_type "nonsense_mediated_decay"; transcript_name "Psma8-205"; exon_number 2; exon_id "ENSMUSE00001454197.2"; level 2; protein_id "ENSMUSP00000157105.2"; mgi_id "MGI:1920927"; havana_gene "OTTMUSG00000073094.1"; havana_transcript "OTTMUST00000176865.1";
chr18	ENSEMBL_gcm37	exon	14851170	14851240	0.0789628749064328	+	.	gene_id "ENSMUSG00000036743.5"; transcript_id "ENSMUSG00000036743.5_tx_7"; exon_id "chr18_14851170_14851240_+"; exonnum "2"; txlen "1157";
chr18	HAVANA	stop_codon	14851227	14851229	0	+	0	gene_id "ENSMUSG00000036743.5"; transcript_id "ENSMUST00000234869.2"; gene_type "protein_coding"; gene_name "Psma8"; transcript_type "nonsense_mediated_decay"; transcript_name "Psma8-205"; exon_number 2; exon_id "ENSMUSE00001454197.2"; level 2; protein_id "ENSMUSP00000157105.2"; mgi_id "MGI:1920927"; havana_gene "OTTMUSG00000073094.1"; havana_transcript "OTTMUST00000176865.1";
chr18	HAVANA	UTR	14851227	14851240	0	+	.	gene_id "ENSMUSG00000036743.5"; transcript_id "ENSMUST00000234869.2"; gene_type "protein_coding"; gene_name "Psma8"; transcript_type "nonsense_mediated_decay"; transcript_name "Psma8-205"; exon_number 2; exon_id "ENSMUSE00001454197.2"; level 2; protein_id "ENSMUSP00000157105.2"; mgi_id "MGI:1920927"; havana_gene "OTTMUSG00000073094.1"; havana_transcript "OTTMUST00000176865.1";
chr18	HAVANA	exon	14854224	14854350	0	+	.	gene_id "ENSMUSG00000036743.5"; transcript_id "ENSMUST00000040860.3"; gene_type "protein_coding"; gene_name "Psma8"; transcript_type "protein_coding"; transcript_name "Psma8-201"; exon_number 2; exon_id "ENSMUSE00000281907.2"; level 2; protein_id "ENSMUSP00000042590.2"; transcript_support_level "1"; mgi_id "MGI:1920927"; tag "basic"; tag "Ensembl_canonical"; tag "GENCODE_Primary"; tag "appris_principal_1"; tag "CCDS"; ccdsid "CCDS50226.1"; havana_gene "OTTMUSG00000073094.1"; havana_transcript "OTTMUST00000176863.1";
chr18	HAVANA	CDS	14854224	14854350	0	+	0	gene_id "ENSMUSG00000036743.5"; transcript_id "ENSMUST00000040860.3"; gene_type "protein_coding"; gene_name "Psma8"; transcript_type "protein_coding"; transcript_name "Psma8-201"; exon_number 2; exon_id "ENSMUSE00000281907.2"; level 2; protein_id "ENSMUSP00000042590.2"; transcript_support_level "1"; mgi_id "MGI:1920927"; tag "basic"; tag "Ensembl_canonical"; tag "GENCODE_Primary"; tag "appris_principal_1"; tag "CCDS"; ccdsid "CCDS50226.1"; havana_gene "OTTMUSG00000073094.1"; havana_transcript "OTTMUST00000176863.1";
chr18	HAVANA	exon	14854224	14854350	0	+	.	gene_id "ENSMUSG00000036743.5"; transcript_id "ENSMUST00000234680.2"; gene_type "protein_coding"; gene_name "Psma8"; transcript_type "protein_coding"; transcript_name "Psma8-204"; exon_number 2; exon_id "ENSMUSE00000281907.2"; level 2; protein_id "ENSMUSP00000157022.2"; mgi_id "MGI:1920927"; tag "basic"; havana_gene "OTTMUSG00000073094.1"; havana_transcript "OTTMUST00000176864.1";
chr18	HAVANA	CDS	14854224	14854350	0	+	0	gene_id "ENSMUSG00000036743.5"; transcript_id "ENSMUST00000234680.2"; gene_type "protein_coding"; gene_name "Psma8"; transcript_type "protein_coding"; transcript_name "Psma8-204"; exon_number 2; exon_id "ENSMUSE00000281907.2"; level 2; protein_id "ENSMUSP00000157022.2"; mgi_id "MGI:1920927"; tag "basic"; havana_gene "OTTMUSG00000073094.1"; havana_transcript "OTTMUST00000176864.1";
chr18	HAVANA	exon	14854224	14854350	0	+	.	gene_id "ENSMUSG00000036743.5"; transcript_id "ENSMUST00000234869.2"; gene_type "protein_coding"; gene_name "Psma8"; transcript_type "nonsense_mediated_decay"; transcript_name "Psma8-205"; exon_number 3; exon_id "ENSMUSE00001451780.2"; level 2; protein_id "ENSMUSP00000157105.2"; mgi_id "MGI:1920927"; havana_gene "OTTMUSG00000073094.1"; havana_transcript "OTTMUST00000176865.1";
chr18	HAVANA	UTR	14854224	14854350	0	+	.	gene_id "ENSMUSG00000036743.5"; transcript_id "ENSMUST00000234869.2"; gene_type "protein_coding"; gene_name "Psma8"; transcript_type "nonsense_mediated_decay"; transcript_name "Psma8-205"; exon_number 3; exon_id "ENSMUSE00001451780.2"; level 2; protein_id "ENSMUSP00000157105.2"; mgi_id "MGI:1920927"; havana_gene "OTTMUSG00000073094.1"; havana_transcript "OTTMUST00000176865.1";
chr18	HAVANA	exon	14854224	14854350	0	+	.	gene_id "ENSMUSG00000036743.5"; transcript_id "ENSMUST00000234922.2"; gene_type "protein_coding"; gene_name "Psma8"; transcript_type "nonsense_mediated_decay"; transcript_name "Psma8-206"; exon_number 2; exon_id "ENSMUSE00001451780.2"; level 2; protein_id "ENSMUSP00000156989.2"; mgi_id "MGI:1920927"; havana_gene "OTTMUSG00000073094.1"; havana_transcript "OTTMUST00000176867.1";
chr18	HAVANA	UTR	14854224	14854350	0	+	.	gene_id "ENSMUSG00000036743.5"; transcript_id "ENSMUST00000234922.2"; gene_type "protein_coding"; gene_name "Psma8"; transcript_type "nonsense_mediated_decay"; transcript_name "Psma8-206"; exon_number 2; exon_id "ENSMUSE00001451780.2"; level 2; protein_id "ENSMUSP00000156989.2"; mgi_id "MGI:1920927"; havana_gene "OTTMUSG00000073094.1"; havana_transcript "OTTMUST00000176867.1";
chr18	ENSEMBL_gcm37	exon	14854224	14854350	2.90949189682107	+	.	gene_id "ENSMUSG00000036743.5"; transcript_id "ENSMUSG00000036743.5_tx_4"; exon_id "chr18_14854224_14854350_+"; exonnum "2"; txlen "695";
chr18	ENSEMBL_gcm37	exon	14854224	14854350	0.0789628749064328	+	.	gene_id "ENSMUSG00000036743.5"; transcript_id "ENSMUSG00000036743.5_tx_7"; exon_id "chr18_14854224_14854350_+"; exonnum "3"; txlen "1157";
chr18	HAVANA	CDS	14859561	14859563	0	+	0	gene_id "ENSMUSG00000036743.5"; transcript_id "ENSMUST00000234177.2"; gene_type "protein_coding"; gene_name "Psma8"; transcript_type "nonsense_mediated_decay"; transcript_name "Psma8-202"; exon_number 2; exon_id "ENSMUSE00001452972.2"; level 2; protein_id "ENSMUSP00000157309.2"; mgi_id "MGI:1920927"; havana_gene "OTTMUSG00000073094.1"; havana_transcript "OTTMUST00000176866.1";
chr18	HAVANA	exon	14859561	14859685	0	+	.	gene_id "ENSMUSG00000036743.5"; transcript_id "ENSMUST00000040860.3"; gene_type "protein_coding"; gene_name "Psma8"; transcript_type "protein_coding"; transcript_name "Psma8-201"; exon_number 3; exon_id "ENSMUSE00000468192.2"; level 2; protein_id "ENSMUSP00000042590.2"; transcript_support_level "1"; mgi_id "MGI:1920927"; tag "basic"; tag "Ensembl_canonical"; tag "GENCODE_Primary"; tag "appris_principal_1"; tag "CCDS"; ccdsid "CCDS50226.1"; havana_gene "OTTMUSG00000073094.1"; havana_transcript "OTTMUST00000176863.1";
chr18	HAVANA	CDS	14859561	14859685	0	+	2	gene_id "ENSMUSG00000036743.5"; transcript_id "ENSMUST00000040860.3"; gene_type "protein_coding"; gene_name "Psma8"; transcript_type "protein_coding"; transcript_name "Psma8-201"; exon_number 3; exon_id "ENSMUSE00000468192.2"; level 2; protein_id "ENSMUSP00000042590.2"; transcript_support_level "1"; mgi_id "MGI:1920927"; tag "basic"; tag "Ensembl_canonical"; tag "GENCODE_Primary"; tag "appris_principal_1"; tag "CCDS"; ccdsid "CCDS50226.1"; havana_gene "OTTMUSG00000073094.1"; havana_transcript "OTTMUST00000176863.1";
chr18	HAVANA	exon	14859561	14859685	0	+	.	gene_id "ENSMUSG00000036743.5"; transcript_id "ENSMUST00000234680.2"; gene_type "protein_coding"; gene_name "Psma8"; transcript_type "protein_coding"; transcript_name "Psma8-204"; exon_number 3; exon_id "ENSMUSE00000468192.2"; level 2; protein_id "ENSMUSP00000157022.2"; mgi_id "MGI:1920927"; tag "basic"; havana_gene "OTTMUSG00000073094.1"; havana_transcript "OTTMUST00000176864.1";
chr18	HAVANA	CDS	14859561	14859685	0	+	2	gene_id "ENSMUSG00000036743.5"; transcript_id "ENSMUST00000234680.2"; gene_type "protein_coding"; gene_name "Psma8"; transcript_type "protein_coding"; transcript_name "Psma8-204"; exon_number 3; exon_id "ENSMUSE00000468192.2"; level 2; protein_id "ENSMUSP00000157022.2"; mgi_id "MGI:1920927"; tag "basic"; havana_gene "OTTMUSG00000073094.1"; havana_transcript "OTTMUST00000176864.1";
chr18	HAVANA	exon	14859561	14859685	0	+	.	gene_id "ENSMUSG00000036743.5"; transcript_id "ENSMUST00000234869.2"; gene_type "protein_coding"; gene_name "Psma8"; transcript_type "nonsense_mediated_decay"; transcript_name "Psma8-205"; exon_number 4; exon_id "ENSMUSE00001453906.2"; level 2; protein_id "ENSMUSP00000157105.2"; mgi_id "MGI:1920927"; havana_gene "OTTMUSG00000073094.1"; havana_transcript "OTTMUST00000176865.1";
chr18	HAVANA	UTR	14859561	14859685	0	+	.	gene_id "ENSMUSG00000036743.5"; transcript_id "ENSMUST00000234869.2"; gene_type "protein_coding"; gene_name "Psma8"; transcript_type "nonsense_mediated_decay"; transcript_name "Psma8-205"; exon_number 4; exon_id "ENSMUSE00001453906.2"; level 2; protein_id "ENSMUSP00000157105.2"; mgi_id "MGI:1920927"; havana_gene "OTTMUSG00000073094.1"; havana_transcript "OTTMUST00000176865.1";
chr18	HAVANA	exon	14859561	14859685	0	+	.	gene_id "ENSMUSG00000036743.5"; transcript_id "ENSMUST00000234177.2"; gene_type "protein_coding"; gene_name "Psma8"; transcript_type "nonsense_mediated_decay"; transcript_name "Psma8-202"; exon_number 2; exon_id "ENSMUSE00001452972.2"; level 2; protein_id "ENSMUSP00000157309.2"; mgi_id "MGI:1920927"; havana_gene "OTTMUSG00000073094.1"; havana_transcript "OTTMUST00000176866.1";
chr18	HAVANA	exon	14859561	14859685	0	+	.	gene_id "ENSMUSG00000036743.5"; transcript_id "ENSMUST00000234922.2"; gene_type "protein_coding"; gene_name "Psma8"; transcript_type "nonsense_mediated_decay"; transcript_name "Psma8-206"; exon_number 3; exon_id "ENSMUSE00001453906.2"; level 2; protein_id "ENSMUSP00000156989.2"; mgi_id "MGI:1920927"; havana_gene "OTTMUSG00000073094.1"; havana_transcript "OTTMUST00000176867.1";
chr18	HAVANA	UTR	14859561	14859685	0	+	.	gene_id "ENSMUSG00000036743.5"; transcript_id "ENSMUST00000234922.2"; gene_type "protein_coding"; gene_name "Psma8"; transcript_type "nonsense_mediated_decay"; transcript_name "Psma8-206"; exon_number 3; exon_id "ENSMUSE00001453906.2"; level 2; protein_id "ENSMUSP00000156989.2"; mgi_id "MGI:1920927"; havana_gene "OTTMUSG00000073094.1"; havana_transcript "OTTMUST00000176867.1";
chr18	ENSEMBL_gcm37	exon	14859561	14859685	2.90949189682107	+	.	gene_id "ENSMUSG00000036743.5"; transcript_id "ENSMUSG00000036743.5_tx_4"; exon_id "chr18_14859561_14859685_+"; exonnum "3"; txlen "695";
chr18	ENSEMBL_gcm37	exon	14859561	14859685	0.0789628749064328	+	.	gene_id "ENSMUSG00000036743.5"; transcript_id "ENSMUSG00000036743.5_tx_7"; exon_id "chr18_14859561_14859685_+"; exonnum "4"; txlen "1157";
chr18	HAVANA	stop_codon	14859564	14859566	0	+	0	gene_id "ENSMUSG00000036743.5"; transcript_id "ENSMUST00000234177.2"; gene_type "protein_coding"; gene_name "Psma8"; transcript_type "nonsense_mediated_decay"; transcript_name "Psma8-202"; exon_number 2; exon_id "ENSMUSE00001452972.2"; level 2; protein_id "ENSMUSP00000157309.2"; mgi_id "MGI:1920927"; havana_gene "OTTMUSG00000073094.1"; havana_transcript "OTTMUST00000176866.1";
chr18	HAVANA	UTR	14859564	14859685	0	+	.	gene_id "ENSMUSG00000036743.5"; transcript_id "ENSMUST00000234177.2"; gene_type "protein_coding"; gene_name "Psma8"; transcript_type "nonsense_mediated_decay"; transcript_name "Psma8-202"; exon_number 2; exon_id "ENSMUSE00001452972.2"; level 2; protein_id "ENSMUSP00000157309.2"; mgi_id "MGI:1920927"; havana_gene "OTTMUSG00000073094.1"; havana_transcript "OTTMUST00000176866.1";
chr18	HAVANA	exon	14859580	14859685	0	+	.	gene_id "ENSMUSG00000036743.5"; transcript_id "ENSMUST00000234318.2"; gene_type "protein_coding"; gene_name "Psma8"; transcript_type "retained_intron"; transcript_name "Psma8-203"; exon_number 1; exon_id "ENSMUSE00001451935.2"; level 2; mgi_id "MGI:1920927"; havana_gene "OTTMUSG00000073094.1"; havana_transcript "OTTMUST00000176868.1";
chr18	HAVANA	transcript	14859580	14890541	0	+	.	gene_id "ENSMUSG00000036743.5"; transcript_id "ENSMUST00000234318.2"; gene_type "protein_coding"; gene_name "Psma8"; transcript_type "retained_intron"; transcript_name "Psma8-203"; level 2; mgi_id "MGI:1920927"; havana_gene "OTTMUSG00000073094.1"; havana_transcript "OTTMUST00000176868.1";
chr18	HAVANA	exon	14859603	14859685	0	+	.	gene_id "ENSMUSG00000036743.5"; transcript_id "ENSMUST00000235037.2"; gene_type "protein_coding"; gene_name "Psma8"; transcript_type "retained_intron"; transcript_name "Psma8-207"; exon_number 1; exon_id "ENSMUSE00001453219.2"; level 2; mgi_id "MGI:1920927"; havana_gene "OTTMUSG00000073094.1"; havana_transcript "OTTMUST00000176869.1";
chr18	HAVANA	transcript	14859603	14864528	0	+	.	gene_id "ENSMUSG00000036743.5"; transcript_id "ENSMUST00000235037.2"; gene_type "protein_coding"; gene_name "Psma8"; transcript_type "retained_intron"; transcript_name "Psma8-207"; level 2; mgi_id "MGI:1920927"; havana_gene "OTTMUSG00000073094.1"; havana_transcript "OTTMUST00000176869.1";
chr18	HAVANA	exon	14864036	14864158	0	+	.	gene_id "ENSMUSG00000036743.5"; transcript_id "ENSMUST00000040860.3"; gene_type "protein_coding"; gene_name "Psma8"; transcript_type "protein_coding"; transcript_name "Psma8-201"; exon_number 4; exon_id "ENSMUSE00000281878.2"; level 2; protein_id "ENSMUSP00000042590.2"; transcript_support_level "1"; mgi_id "MGI:1920927"; tag "basic"; tag "Ensembl_canonical"; tag "GENCODE_Primary"; tag "appris_principal_1"; tag "CCDS"; ccdsid "CCDS50226.1"; havana_gene "OTTMUSG00000073094.1"; havana_transcript "OTTMUST00000176863.1";
chr18	HAVANA	CDS	14864036	14864158	0	+	0	gene_id "ENSMUSG00000036743.5"; transcript_id "ENSMUST00000040860.3"; gene_type "protein_coding"; gene_name "Psma8"; transcript_type "protein_coding"; transcript_name "Psma8-201"; exon_number 4; exon_id "ENSMUSE00000281878.2"; level 2; protein_id "ENSMUSP00000042590.2"; transcript_support_level "1"; mgi_id "MGI:1920927"; tag "basic"; tag "Ensembl_canonical"; tag "GENCODE_Primary"; tag "appris_principal_1"; tag "CCDS"; ccdsid "CCDS50226.1"; havana_gene "OTTMUSG00000073094.1"; havana_transcript "OTTMUST00000176863.1";
chr18	HAVANA	exon	14864036	14864158	0	+	.	gene_id "ENSMUSG00000036743.5"; transcript_id "ENSMUST00000234680.2"; gene_type "protein_coding"; gene_name "Psma8"; transcript_type "protein_coding"; transcript_name "Psma8-204"; exon_number 4; exon_id "ENSMUSE00000281878.2"; level 2; protein_id "ENSMUSP00000157022.2"; mgi_id "MGI:1920927"; tag "basic"; havana_gene "OTTMUSG00000073094.1"; havana_transcript "OTTMUST00000176864.1";
chr18	HAVANA	CDS	14864036	14864158	0	+	0	gene_id "ENSMUSG00000036743.5"; transcript_id "ENSMUST00000234680.2"; gene_type "protein_coding"; gene_name "Psma8"; transcript_type "protein_coding"; transcript_name "Psma8-204"; exon_number 4; exon_id "ENSMUSE00000281878.2"; level 2; protein_id "ENSMUSP00000157022.2"; mgi_id "MGI:1920927"; tag "basic"; havana_gene "OTTMUSG00000073094.1"; havana_transcript "OTTMUST00000176864.1";
chr18	HAVANA	exon	14864036	14864158	0	+	.	gene_id "ENSMUSG00000036743.5"; transcript_id "ENSMUST00000234869.2"; gene_type "protein_coding"; gene_name "Psma8"; transcript_type "nonsense_mediated_decay"; transcript_name "Psma8-205"; exon_number 5; exon_id "ENSMUSE00001453042.2"; level 2; protein_id "ENSMUSP00000157105.2"; mgi_id "MGI:1920927"; havana_gene "OTTMUSG00000073094.1"; havana_transcript "OTTMUST00000176865.1";
chr18	HAVANA	UTR	14864036	14864158	0	+	.	gene_id "ENSMUSG00000036743.5"; transcript_id "ENSMUST00000234869.2"; gene_type "protein_coding"; gene_name "Psma8"; transcript_type "nonsense_mediated_decay"; transcript_name "Psma8-205"; exon_number 5; exon_id "ENSMUSE00001453042.2"; level 2; protein_id "ENSMUSP00000157105.2"; mgi_id "MGI:1920927"; havana_gene "OTTMUSG00000073094.1"; havana_transcript "OTTMUST00000176865.1";
chr18	HAVANA	exon	14864036	14864158	0	+	.	gene_id "ENSMUSG00000036743.5"; transcript_id "ENSMUST00000234177.2"; gene_type "protein_coding"; gene_name "Psma8"; transcript_type "nonsense_mediated_decay"; transcript_name "Psma8-202"; exon_number 3; exon_id "ENSMUSE00001453042.2"; level 2; protein_id "ENSMUSP00000157309.2"; mgi_id "MGI:1920927"; havana_gene "OTTMUSG00000073094.1"; havana_transcript "OTTMUST00000176866.1";
chr18	HAVANA	UTR	14864036	14864158	0	+	.	gene_id "ENSMUSG00000036743.5"; transcript_id "ENSMUST00000234177.2"; gene_type "protein_coding"; gene_name "Psma8"; transcript_type "nonsense_mediated_decay"; transcript_name "Psma8-202"; exon_number 3; exon_id "ENSMUSE00001453042.2"; level 2; protein_id "ENSMUSP00000157309.2"; mgi_id "MGI:1920927"; havana_gene "OTTMUSG00000073094.1"; havana_transcript "OTTMUST00000176866.1";
chr18	HAVANA	exon	14864036	14864158	0	+	.	gene_id "ENSMUSG00000036743.5"; transcript_id "ENSMUST00000234922.2"; gene_type "protein_coding"; gene_name "Psma8"; transcript_type "nonsense_mediated_decay"; transcript_name "Psma8-206"; exon_number 4; exon_id "ENSMUSE00001453042.2"; level 2; protein_id "ENSMUSP00000156989.2"; mgi_id "MGI:1920927"; havana_gene "OTTMUSG00000073094.1"; havana_transcript "OTTMUST00000176867.1";
chr18	HAVANA	UTR	14864036	14864158	0	+	.	gene_id "ENSMUSG00000036743.5"; transcript_id "ENSMUST00000234922.2"; gene_type "protein_coding"; gene_name "Psma8"; transcript_type "nonsense_mediated_decay"; transcript_name "Psma8-206"; exon_number 4; exon_id "ENSMUSE00001453042.2"; level 2; protein_id "ENSMUSP00000156989.2"; mgi_id "MGI:1920927"; havana_gene "OTTMUSG00000073094.1"; havana_transcript "OTTMUST00000176867.1";
chr18	HAVANA	exon	14864036	14864158	0	+	.	gene_id "ENSMUSG00000036743.5"; transcript_id "ENSMUST00000234318.2"; gene_type "protein_coding"; gene_name "Psma8"; transcript_type "retained_intron"; transcript_name "Psma8-203"; exon_number 2; exon_id "ENSMUSE00001453042.2"; level 2; mgi_id "MGI:1920927"; havana_gene "OTTMUSG00000073094.1"; havana_transcript "OTTMUST00000176868.1";
chr18	ENSEMBL_gcm37	exon	14864036	14864158	2.90949189682107	+	.	gene_id "ENSMUSG00000036743.5"; transcript_id "ENSMUSG00000036743.5_tx_4"; exon_id "chr18_14864036_14864158_+"; exonnum "4"; txlen "695";
chr18	ENSEMBL_gcm37	exon	14864036	14864158	0.0789628749064328	+	.	gene_id "ENSMUSG00000036743.5"; transcript_id "ENSMUSG00000036743.5_tx_7"; exon_id "chr18_14864036_14864158_+"; exonnum "5"; txlen "1157";
chr18	HAVANA	exon	14864036	14864528	0	+	.	gene_id "ENSMUSG00000036743.5"; transcript_id "ENSMUST00000235037.2"; gene_type "protein_coding"; gene_name "Psma8"; transcript_type "retained_intron"; transcript_name "Psma8-207"; exon_number 2; exon_id "ENSMUSE00001453049.2"; level 2; mgi_id "MGI:1920927"; havana_gene "OTTMUSG00000073094.1"; havana_transcript "OTTMUST00000176869.1";
chr18	sragcm37_ss	exon	14864992	14865167	2.90949189682107	+	.	gene_id "ENSMUSG00000036743.5"; transcript_id "ENSMUSG00000036743.5_tx_4"; exon_id "chr18_14864992_14865167_+"; exonnum "5"; txlen "695";
chr18	HAVANA	exon	14890339	14890458	0	+	.	gene_id "ENSMUSG00000036743.5"; transcript_id "ENSMUST00000040860.3"; gene_type "protein_coding"; gene_name "Psma8"; transcript_type "protein_coding"; transcript_name "Psma8-201"; exon_number 5; exon_id "ENSMUSE00000281858.2"; level 2; protein_id "ENSMUSP00000042590.2"; transcript_support_level "1"; mgi_id "MGI:1920927"; tag "basic"; tag "Ensembl_canonical"; tag "GENCODE_Primary"; tag "appris_principal_1"; tag "CCDS"; ccdsid "CCDS50226.1"; havana_gene "OTTMUSG00000073094.1"; havana_transcript "OTTMUST00000176863.1";
chr18	HAVANA	CDS	14890339	14890458	0	+	0	gene_id "ENSMUSG00000036743.5"; transcript_id "ENSMUST00000040860.3"; gene_type "protein_coding"; gene_name "Psma8"; transcript_type "protein_coding"; transcript_name "Psma8-201"; exon_number 5; exon_id "ENSMUSE00000281858.2"; level 2; protein_id "ENSMUSP00000042590.2"; transcript_support_level "1"; mgi_id "MGI:1920927"; tag "basic"; tag "Ensembl_canonical"; tag "GENCODE_Primary"; tag "appris_principal_1"; tag "CCDS"; ccdsid "CCDS50226.1"; havana_gene "OTTMUSG00000073094.1"; havana_transcript "OTTMUST00000176863.1";
chr18	HAVANA	exon	14890339	14890458	0	+	.	gene_id "ENSMUSG00000036743.5"; transcript_id "ENSMUST00000234869.2"; gene_type "protein_coding"; gene_name "Psma8"; transcript_type "nonsense_mediated_decay"; transcript_name "Psma8-205"; exon_number 6; exon_id "ENSMUSE00001452420.2"; level 2; protein_id "ENSMUSP00000157105.2"; mgi_id "MGI:1920927"; havana_gene "OTTMUSG00000073094.1"; havana_transcript "OTTMUST00000176865.1";
chr18	HAVANA	UTR	14890339	14890458	0	+	.	gene_id "ENSMUSG00000036743.5"; transcript_id "ENSMUST00000234869.2"; gene_type "protein_coding"; gene_name "Psma8"; transcript_type "nonsense_mediated_decay"; transcript_name "Psma8-205"; exon_number 6; exon_id "ENSMUSE00001452420.2"; level 2; protein_id "ENSMUSP00000157105.2"; mgi_id "MGI:1920927"; havana_gene "OTTMUSG00000073094.1"; havana_transcript "OTTMUST00000176865.1";
chr18	HAVANA	exon	14890339	14890458	0	+	.	gene_id "ENSMUSG00000036743.5"; transcript_id "ENSMUST00000234922.2"; gene_type "protein_coding"; gene_name "Psma8"; transcript_type "nonsense_mediated_decay"; transcript_name "Psma8-206"; exon_number 5; exon_id "ENSMUSE00001452420.2"; level 2; protein_id "ENSMUSP00000156989.2"; mgi_id "MGI:1920927"; havana_gene "OTTMUSG00000073094.1"; havana_transcript "OTTMUST00000176867.1";
chr18	HAVANA	UTR	14890339	14890458	0	+	.	gene_id "ENSMUSG00000036743.5"; transcript_id "ENSMUST00000234922.2"; gene_type "protein_coding"; gene_name "Psma8"; transcript_type "nonsense_mediated_decay"; transcript_name "Psma8-206"; exon_number 5; exon_id "ENSMUSE00001452420.2"; level 2; protein_id "ENSMUSP00000156989.2"; mgi_id "MGI:1920927"; havana_gene "OTTMUSG00000073094.1"; havana_transcript "OTTMUST00000176867.1";
chr18	ENSEMBL_gcm37	exon	14890339	14890458	0.0789628749064328	+	.	gene_id "ENSMUSG00000036743.5"; transcript_id "ENSMUSG00000036743.5_tx_7"; exon_id "chr18_14890339_14890458_+"; exonnum "6"; txlen "1157";
chr18	HAVANA	exon	14890339	14890541	0	+	.	gene_id "ENSMUSG00000036743.5"; transcript_id "ENSMUST00000234318.2"; gene_type "protein_coding"; gene_name "Psma8"; transcript_type "retained_intron"; transcript_name "Psma8-203"; exon_number 3; exon_id "ENSMUSE00001453227.2"; level 2; mgi_id "MGI:1920927"; havana_gene "OTTMUSG00000073094.1"; havana_transcript "OTTMUST00000176868.1";
chr18	HAVANA	exon	14890679	14890741	0	+	.	gene_id "ENSMUSG00000036743.5"; transcript_id "ENSMUST00000040860.3"; gene_type "protein_coding"; gene_name "Psma8"; transcript_type "protein_coding"; transcript_name "Psma8-201"; exon_number 6; exon_id "ENSMUSE00000281849.2"; level 2; protein_id "ENSMUSP00000042590.2"; transcript_support_level "1"; mgi_id "MGI:1920927"; tag "basic"; tag "Ensembl_canonical"; tag "GENCODE_Primary"; tag "appris_principal_1"; tag "CCDS"; ccdsid "CCDS50226.1"; havana_gene "OTTMUSG00000073094.1"; havana_transcript "OTTMUST00000176863.1";
chr18	HAVANA	CDS	14890679	14890741	0	+	0	gene_id "ENSMUSG00000036743.5"; transcript_id "ENSMUST00000040860.3"; gene_type "protein_coding"; gene_name "Psma8"; transcript_type "protein_coding"; transcript_name "Psma8-201"; exon_number 6; exon_id "ENSMUSE00000281849.2"; level 2; protein_id "ENSMUSP00000042590.2"; transcript_support_level "1"; mgi_id "MGI:1920927"; tag "basic"; tag "Ensembl_canonical"; tag "GENCODE_Primary"; tag "appris_principal_1"; tag "CCDS"; ccdsid "CCDS50226.1"; havana_gene "OTTMUSG00000073094.1"; havana_transcript "OTTMUST00000176863.1";
chr18	HAVANA	exon	14890679	14890741	0	+	.	gene_id "ENSMUSG00000036743.5"; transcript_id "ENSMUST00000234680.2"; gene_type "protein_coding"; gene_name "Psma8"; transcript_type "protein_coding"; transcript_name "Psma8-204"; exon_number 5; exon_id "ENSMUSE00000281849.2"; level 2; protein_id "ENSMUSP00000157022.2"; mgi_id "MGI:1920927"; tag "basic"; havana_gene "OTTMUSG00000073094.1"; havana_transcript "OTTMUST00000176864.1";
chr18	HAVANA	CDS	14890679	14890741	0	+	0	gene_id "ENSMUSG00000036743.5"; transcript_id "ENSMUST00000234680.2"; gene_type "protein_coding"; gene_name "Psma8"; transcript_type "protein_coding"; transcript_name "Psma8-204"; exon_number 5; exon_id "ENSMUSE00000281849.2"; level 2; protein_id "ENSMUSP00000157022.2"; mgi_id "MGI:1920927"; tag "basic"; havana_gene "OTTMUSG00000073094.1"; havana_transcript "OTTMUST00000176864.1";
chr18	HAVANA	exon	14890679	14890741	0	+	.	gene_id "ENSMUSG00000036743.5"; transcript_id "ENSMUST00000234869.2"; gene_type "protein_coding"; gene_name "Psma8"; transcript_type "nonsense_mediated_decay"; transcript_name "Psma8-205"; exon_number 7; exon_id "ENSMUSE00001454223.2"; level 2; protein_id "ENSMUSP00000157105.2"; mgi_id "MGI:1920927"; havana_gene "OTTMUSG00000073094.1"; havana_transcript "OTTMUST00000176865.1";
chr18	HAVANA	UTR	14890679	14890741	0	+	.	gene_id "ENSMUSG00000036743.5"; transcript_id "ENSMUST00000234869.2"; gene_type "protein_coding"; gene_name "Psma8"; transcript_type "nonsense_mediated_decay"; transcript_name "Psma8-205"; exon_number 7; exon_id "ENSMUSE00001454223.2"; level 2; protein_id "ENSMUSP00000157105.2"; mgi_id "MGI:1920927"; havana_gene "OTTMUSG00000073094.1"; havana_transcript "OTTMUST00000176865.1";
chr18	HAVANA	exon	14890679	14890741	0	+	.	gene_id "ENSMUSG00000036743.5"; transcript_id "ENSMUST00000234177.2"; gene_type "protein_coding"; gene_name "Psma8"; transcript_type "nonsense_mediated_decay"; transcript_name "Psma8-202"; exon_number 4; exon_id "ENSMUSE00001454223.2"; level 2; protein_id "ENSMUSP00000157309.2"; mgi_id "MGI:1920927"; havana_gene "OTTMUSG00000073094.1"; havana_transcript "OTTMUST00000176866.1";
chr18	HAVANA	UTR	14890679	14890741	0	+	.	gene_id "ENSMUSG00000036743.5"; transcript_id "ENSMUST00000234177.2"; gene_type "protein_coding"; gene_name "Psma8"; transcript_type "nonsense_mediated_decay"; transcript_name "Psma8-202"; exon_number 4; exon_id "ENSMUSE00001454223.2"; level 2; protein_id "ENSMUSP00000157309.2"; mgi_id "MGI:1920927"; havana_gene "OTTMUSG00000073094.1"; havana_transcript "OTTMUST00000176866.1";
chr18	HAVANA	exon	14890679	14890741	0	+	.	gene_id "ENSMUSG00000036743.5"; transcript_id "ENSMUST00000234922.2"; gene_type "protein_coding"; gene_name "Psma8"; transcript_type "nonsense_mediated_decay"; transcript_name "Psma8-206"; exon_number 6; exon_id "ENSMUSE00001454223.2"; level 2; protein_id "ENSMUSP00000156989.2"; mgi_id "MGI:1920927"; havana_gene "OTTMUSG00000073094.1"; havana_transcript "OTTMUST00000176867.1";
chr18	HAVANA	UTR	14890679	14890741	0	+	.	gene_id "ENSMUSG00000036743.5"; transcript_id "ENSMUST00000234922.2"; gene_type "protein_coding"; gene_name "Psma8"; transcript_type "nonsense_mediated_decay"; transcript_name "Psma8-206"; exon_number 6; exon_id "ENSMUSE00001454223.2"; level 2; protein_id "ENSMUSP00000156989.2"; mgi_id "MGI:1920927"; havana_gene "OTTMUSG00000073094.1"; havana_transcript "OTTMUST00000176867.1";
chr18	ENSEMBL_gcm37	exon	14890679	14890741	0.0789628749064328	+	.	gene_id "ENSMUSG00000036743.5"; transcript_id "ENSMUSG00000036743.5_tx_7"; exon_id "chr18_14890679_14890741_+"; exonnum "7"; txlen "1157";
chr18	HAVANA	exon	14894404	14894445	0	+	.	gene_id "ENSMUSG00000036743.5"; transcript_id "ENSMUST00000234177.2"; gene_type "protein_coding"; gene_name "Psma8"; transcript_type "nonsense_mediated_decay"; transcript_name "Psma8-202"; exon_number 5; exon_id "ENSMUSE00001452307.2"; level 2; protein_id "ENSMUSP00000157309.2"; mgi_id "MGI:1920927"; havana_gene "OTTMUSG00000073094.1"; havana_transcript "OTTMUST00000176866.1";
chr18	HAVANA	UTR	14894404	14894445	0	+	.	gene_id "ENSMUSG00000036743.5"; transcript_id "ENSMUST00000234177.2"; gene_type "protein_coding"; gene_name "Psma8"; transcript_type "nonsense_mediated_decay"; transcript_name "Psma8-202"; exon_number 5; exon_id "ENSMUSE00001452307.2"; level 2; protein_id "ENSMUSP00000157309.2"; mgi_id "MGI:1920927"; havana_gene "OTTMUSG00000073094.1"; havana_transcript "OTTMUST00000176866.1";
chr18	HAVANA	CDS	14894404	14894493	0	+	0	gene_id "ENSMUSG00000036743.5"; transcript_id "ENSMUST00000040860.3"; gene_type "protein_coding"; gene_name "Psma8"; transcript_type "protein_coding"; transcript_name "Psma8-201"; exon_number 7; exon_id "ENSMUSE00000281830.3"; level 2; protein_id "ENSMUSP00000042590.2"; transcript_support_level "1"; mgi_id "MGI:1920927"; tag "basic"; tag "Ensembl_canonical"; tag "GENCODE_Primary"; tag "appris_principal_1"; tag "CCDS"; ccdsid "CCDS50226.1"; havana_gene "OTTMUSG00000073094.1"; havana_transcript "OTTMUST00000176863.1";
chr18	HAVANA	CDS	14894404	14894493	0	+	0	gene_id "ENSMUSG00000036743.5"; transcript_id "ENSMUST00000234680.2"; gene_type "protein_coding"; gene_name "Psma8"; transcript_type "protein_coding"; transcript_name "Psma8-204"; exon_number 6; exon_id "ENSMUSE00001453362.2"; level 2; protein_id "ENSMUSP00000157022.2"; mgi_id "MGI:1920927"; tag "basic"; havana_gene "OTTMUSG00000073094.1"; havana_transcript "OTTMUST00000176864.1";
chr18	HAVANA	exon	14894404	14894844	0	+	.	gene_id "ENSMUSG00000036743.5"; transcript_id "ENSMUST00000234680.2"; gene_type "protein_coding"; gene_name "Psma8"; transcript_type "protein_coding"; transcript_name "Psma8-204"; exon_number 6; exon_id "ENSMUSE00001453362.2"; level 2; protein_id "ENSMUSP00000157022.2"; mgi_id "MGI:1920927"; tag "basic"; havana_gene "OTTMUSG00000073094.1"; havana_transcript "OTTMUST00000176864.1";
chr18	HAVANA	exon	14894404	14894844	0	+	.	gene_id "ENSMUSG00000036743.5"; transcript_id "ENSMUST00000234869.2"; gene_type "protein_coding"; gene_name "Psma8"; transcript_type "nonsense_mediated_decay"; transcript_name "Psma8-205"; exon_number 8; exon_id "ENSMUSE00001452071.2"; level 2; protein_id "ENSMUSP00000157105.2"; mgi_id "MGI:1920927"; havana_gene "OTTMUSG00000073094.1"; havana_transcript "OTTMUST00000176865.1";
chr18	HAVANA	UTR	14894404	14894844	0	+	.	gene_id "ENSMUSG00000036743.5"; transcript_id "ENSMUST00000234869.2"; gene_type "protein_coding"; gene_name "Psma8"; transcript_type "nonsense_mediated_decay"; transcript_name "Psma8-205"; exon_number 8; exon_id "ENSMUSE00001452071.2"; level 2; protein_id "ENSMUSP00000157105.2"; mgi_id "MGI:1920927"; havana_gene "OTTMUSG00000073094.1"; havana_transcript "OTTMUST00000176865.1";
chr18	ENSEMBL_gcm37	exon	14894404	14894844	0.0789628749064328	+	.	gene_id "ENSMUSG00000036743.5"; transcript_id "ENSMUSG00000036743.5_tx_7"; exon_id "chr18_14894404_14894844_+"; exonnum "8"; txlen "1157";
chr18	HAVANA	exon	14894404	14895355	0	+	.	gene_id "ENSMUSG00000036743.5"; transcript_id "ENSMUST00000040860.3"; gene_type "protein_coding"; gene_name "Psma8"; transcript_type "protein_coding"; transcript_name "Psma8-201"; exon_number 7; exon_id "ENSMUSE00000281830.3"; level 2; protein_id "ENSMUSP00000042590.2"; transcript_support_level "1"; mgi_id "MGI:1920927"; tag "basic"; tag "Ensembl_canonical"; tag "GENCODE_Primary"; tag "appris_principal_1"; tag "CCDS"; ccdsid "CCDS50226.1"; havana_gene "OTTMUSG00000073094.1"; havana_transcript "OTTMUST00000176863.1";
chr18	HAVANA	exon	14894404	14895358	0	+	.	gene_id "ENSMUSG00000036743.5"; transcript_id "ENSMUST00000234922.2"; gene_type "protein_coding"; gene_name "Psma8"; transcript_type "nonsense_mediated_decay"; transcript_name "Psma8-206"; exon_number 7; exon_id "ENSMUSE00001452471.2"; level 2; protein_id "ENSMUSP00000156989.2"; mgi_id "MGI:1920927"; havana_gene "OTTMUSG00000073094.1"; havana_transcript "OTTMUST00000176867.1";
chr18	HAVANA	UTR	14894404	14895358	0	+	.	gene_id "ENSMUSG00000036743.5"; transcript_id "ENSMUST00000234922.2"; gene_type "protein_coding"; gene_name "Psma8"; transcript_type "nonsense_mediated_decay"; transcript_name "Psma8-206"; exon_number 7; exon_id "ENSMUSE00001452471.2"; level 2; protein_id "ENSMUSP00000156989.2"; mgi_id "MGI:1920927"; havana_gene "OTTMUSG00000073094.1"; havana_transcript "OTTMUST00000176867.1";
chr18	HAVANA	stop_codon	14894494	14894496	0	+	0	gene_id "ENSMUSG00000036743.5"; transcript_id "ENSMUST00000040860.3"; gene_type "protein_coding"; gene_name "Psma8"; transcript_type "protein_coding"; transcript_name "Psma8-201"; exon_number 7; exon_id "ENSMUSE00000281830.3"; level 2; protein_id "ENSMUSP00000042590.2"; transcript_support_level "1"; mgi_id "MGI:1920927"; tag "basic"; tag "Ensembl_canonical"; tag "GENCODE_Primary"; tag "appris_principal_1"; tag "CCDS"; ccdsid "CCDS50226.1"; havana_gene "OTTMUSG00000073094.1"; havana_transcript "OTTMUST00000176863.1";
chr18	HAVANA	stop_codon	14894494	14894496	0	+	0	gene_id "ENSMUSG00000036743.5"; transcript_id "ENSMUST00000234680.2"; gene_type "protein_coding"; gene_name "Psma8"; transcript_type "protein_coding"; transcript_name "Psma8-204"; exon_number 6; exon_id "ENSMUSE00001453362.2"; level 2; protein_id "ENSMUSP00000157022.2"; mgi_id "MGI:1920927"; tag "basic"; havana_gene "OTTMUSG00000073094.1"; havana_transcript "OTTMUST00000176864.1";
chr18	HAVANA	UTR	14894494	14894844	0	+	.	gene_id "ENSMUSG00000036743.5"; transcript_id "ENSMUST00000234680.2"; gene_type "protein_coding"; gene_name "Psma8"; transcript_type "protein_coding"; transcript_name "Psma8-204"; exon_number 6; exon_id "ENSMUSE00001453362.2"; level 2; protein_id "ENSMUSP00000157022.2"; mgi_id "MGI:1920927"; tag "basic"; havana_gene "OTTMUSG00000073094.1"; havana_transcript "OTTMUST00000176864.1";
chr18	HAVANA	UTR	14894494	14895355	0	+	.	gene_id "ENSMUSG00000036743.5"; transcript_id "ENSMUST00000040860.3"; gene_type "protein_coding"; gene_name "Psma8"; transcript_type "protein_coding"; transcript_name "Psma8-201"; exon_number 7; exon_id "ENSMUSE00000281830.3"; level 2; protein_id "ENSMUSP00000042590.2"; transcript_support_level "1"; mgi_id "MGI:1920927"; tag "basic"; tag "Ensembl_canonical"; tag "GENCODE_Primary"; tag "appris_principal_1"; tag "CCDS"; ccdsid "CCDS50226.1"; havana_gene "OTTMUSG00000073094.1"; havana_transcript "OTTMUST00000176863.1";
chr18	sragcm37_es	exon	14915445	14915533	0.0277316831172781	+	.	gene_id "ENSMUSG00000054321.8"; transcript_id "ENSMUSG00000054321.8_tx_5"; exon_id "chr18_14915445_14915533_+"; exonnum "1"; txlen "4533";
chr18	HAVANA	UTR	14916302	14916651	0	+	.	gene_id "ENSMUSG00000054321.8"; transcript_id "ENSMUST00000234789.2"; gene_type "protein_coding"; gene_name "Taf4b"; transcript_type "protein_coding"; transcript_name "Taf4b-202"; exon_number 1; exon_id "ENSMUSE00000875181.2"; level 2; protein_id "ENSMUSP00000157354.2"; mgi_id "MGI:2152345"; tag "basic"; tag "appris_principal_3"; havana_gene "OTTMUSG00000068678.1"; havana_transcript "OTTMUST00000165980.1";
chr18	HAVANA	UTR	14916302	14916651	0	+	.	gene_id "ENSMUSG00000054321.8"; transcript_id "ENSMUST00000169862.2"; gene_type "protein_coding"; gene_name "Taf4b"; transcript_type "protein_coding"; transcript_name "Taf4b-201"; exon_number 1; exon_id "ENSMUSE00000875181.2"; level 2; protein_id "ENSMUSP00000126909.2"; transcript_support_level "5"; mgi_id "MGI:2152345"; tag "not_organism_supported"; tag "basic"; tag "Ensembl_canonical"; tag "GENCODE_Primary"; tag "appris_alternative_2"; tag "CCDS"; ccdsid "CCDS50227.1"; havana_gene "OTTMUSG00000068678.1"; havana_transcript "OTTMUST00000176880.1";
chr18	HAVANA	exon	14916302	14916991	0	+	.	gene_id "ENSMUSG00000054321.8"; transcript_id "ENSMUST00000234789.2"; gene_type "protein_coding"; gene_name "Taf4b"; transcript_type "protein_coding"; transcript_name "Taf4b-202"; exon_number 1; exon_id "ENSMUSE00000875181.2"; level 2; protein_id "ENSMUSP00000157354.2"; mgi_id "MGI:2152345"; tag "basic"; tag "appris_principal_3"; havana_gene "OTTMUSG00000068678.1"; havana_transcript "OTTMUST00000165980.1";
chr18	HAVANA	exon	14916302	14916991	0	+	.	gene_id "ENSMUSG00000054321.8"; transcript_id "ENSMUST00000169862.2"; gene_type "protein_coding"; gene_name "Taf4b"; transcript_type "protein_coding"; transcript_name "Taf4b-201"; exon_number 1; exon_id "ENSMUSE00000875181.2"; level 2; protein_id "ENSMUSP00000126909.2"; transcript_support_level "5"; mgi_id "MGI:2152345"; tag "not_organism_supported"; tag "basic"; tag "Ensembl_canonical"; tag "GENCODE_Primary"; tag "appris_alternative_2"; tag "CCDS"; ccdsid "CCDS50227.1"; havana_gene "OTTMUSG00000068678.1"; havana_transcript "OTTMUST00000176880.1";
chr18	HAVANA	gene	14916302	15033416	0	+	.	gene_id "ENSMUSG00000054321.8"; gene_type "protein_coding"; gene_name "Taf4b"; level 2; mgi_id "MGI:2152345"; havana_gene "OTTMUSG00000068678.1";
chr18	HAVANA	transcript	14916302	15033416	0	+	.	gene_id "ENSMUSG00000054321.8"; transcript_id "ENSMUST00000234789.2"; gene_type "protein_coding"; gene_name "Taf4b"; transcript_type "protein_coding"; transcript_name "Taf4b-202"; level 2; protein_id "ENSMUSP00000157354.2"; mgi_id "MGI:2152345"; tag "basic"; tag "appris_principal_3"; havana_gene "OTTMUSG00000068678.1"; havana_transcript "OTTMUST00000165980.1";
chr18	HAVANA	transcript	14916302	15033416	0	+	.	gene_id "ENSMUSG00000054321.8"; transcript_id "ENSMUST00000169862.2"; gene_type "protein_coding"; gene_name "Taf4b"; transcript_type "protein_coding"; transcript_name "Taf4b-201"; level 2; protein_id "ENSMUSP00000126909.2"; transcript_support_level "5"; mgi_id "MGI:2152345"; tag "not_organism_supported"; tag "basic"; tag "Ensembl_canonical"; tag "GENCODE_Primary"; tag "appris_alternative_2"; tag "CCDS"; ccdsid "CCDS50227.1"; havana_gene "OTTMUSG00000068678.1"; havana_transcript "OTTMUST00000176880.1";
chr18	HAVANA	start_codon	14916652	14916654	0	+	0	gene_id "ENSMUSG00000054321.8"; transcript_id "ENSMUST00000234789.2"; gene_type "protein_coding"; gene_name "Taf4b"; transcript_type "protein_coding"; transcript_name "Taf4b-202"; exon_number 1; exon_id "ENSMUSE00000875181.2"; level 2; protein_id "ENSMUSP00000157354.2"; mgi_id "MGI:2152345"; tag "basic"; tag "appris_principal_3"; havana_gene "OTTMUSG00000068678.1"; havana_transcript "OTTMUST00000165980.1";
chr18	HAVANA	start_codon	14916652	14916654	0	+	0	gene_id "ENSMUSG00000054321.8"; transcript_id "ENSMUST00000169862.2"; gene_type "protein_coding"; gene_name "Taf4b"; transcript_type "protein_coding"; transcript_name "Taf4b-201"; exon_number 1; exon_id "ENSMUSE00000875181.2"; level 2; protein_id "ENSMUSP00000126909.2"; transcript_support_level "5"; mgi_id "MGI:2152345"; tag "not_organism_supported"; tag "basic"; tag "Ensembl_canonical"; tag "GENCODE_Primary"; tag "appris_alternative_2"; tag "CCDS"; ccdsid "CCDS50227.1"; havana_gene "OTTMUSG00000068678.1"; havana_transcript "OTTMUST00000176880.1";
chr18	HAVANA	CDS	14916652	14916991	0	+	0	gene_id "ENSMUSG00000054321.8"; transcript_id "ENSMUST00000234789.2"; gene_type "protein_coding"; gene_name "Taf4b"; transcript_type "protein_coding"; transcript_name "Taf4b-202"; exon_number 1; exon_id "ENSMUSE00000875181.2"; level 2; protein_id "ENSMUSP00000157354.2"; mgi_id "MGI:2152345"; tag "basic"; tag "appris_principal_3"; havana_gene "OTTMUSG00000068678.1"; havana_transcript "OTTMUST00000165980.1";
chr18	HAVANA	CDS	14916652	14916991	0	+	0	gene_id "ENSMUSG00000054321.8"; transcript_id "ENSMUST00000169862.2"; gene_type "protein_coding"; gene_name "Taf4b"; transcript_type "protein_coding"; transcript_name "Taf4b-201"; exon_number 1; exon_id "ENSMUSE00000875181.2"; level 2; protein_id "ENSMUSP00000126909.2"; transcript_support_level "5"; mgi_id "MGI:2152345"; tag "not_organism_supported"; tag "basic"; tag "Ensembl_canonical"; tag "GENCODE_Primary"; tag "appris_alternative_2"; tag "CCDS"; ccdsid "CCDS50227.1"; havana_gene "OTTMUSG00000068678.1"; havana_transcript "OTTMUST00000176880.1";
chr18	HAVANA	exon	14929970	14930115	0	+	.	gene_id "ENSMUSG00000054321.8"; transcript_id "ENSMUST00000234789.2"; gene_type "protein_coding"; gene_name "Taf4b"; transcript_type "protein_coding"; transcript_name "Taf4b-202"; exon_number 2; exon_id "ENSMUSE00000880319.2"; level 2; protein_id "ENSMUSP00000157354.2"; mgi_id "MGI:2152345"; tag "basic"; tag "appris_principal_3"; havana_gene "OTTMUSG00000068678.1"; havana_transcript "OTTMUST00000165980.1";
chr18	HAVANA	CDS	14929970	14930115	0	+	2	gene_id "ENSMUSG00000054321.8"; transcript_id "ENSMUST00000234789.2"; gene_type "protein_coding"; gene_name "Taf4b"; transcript_type "protein_coding"; transcript_name "Taf4b-202"; exon_number 2; exon_id "ENSMUSE00000880319.2"; level 2; protein_id "ENSMUSP00000157354.2"; mgi_id "MGI:2152345"; tag "basic"; tag "appris_principal_3"; havana_gene "OTTMUSG00000068678.1"; havana_transcript "OTTMUST00000165980.1";
chr18	HAVANA	exon	14929970	14930115	0	+	.	gene_id "ENSMUSG00000054321.8"; transcript_id "ENSMUST00000169862.2"; gene_type "protein_coding"; gene_name "Taf4b"; transcript_type "protein_coding"; transcript_name "Taf4b-201"; exon_number 2; exon_id "ENSMUSE00000880319.2"; level 2; protein_id "ENSMUSP00000126909.2"; transcript_support_level "5"; mgi_id "MGI:2152345"; tag "not_organism_supported"; tag "basic"; tag "Ensembl_canonical"; tag "GENCODE_Primary"; tag "appris_alternative_2"; tag "CCDS"; ccdsid "CCDS50227.1"; havana_gene "OTTMUSG00000068678.1"; havana_transcript "OTTMUST00000176880.1";
chr18	HAVANA	CDS	14929970	14930115	0	+	2	gene_id "ENSMUSG00000054321.8"; transcript_id "ENSMUST00000169862.2"; gene_type "protein_coding"; gene_name "Taf4b"; transcript_type "protein_coding"; transcript_name "Taf4b-201"; exon_number 2; exon_id "ENSMUSE00000880319.2"; level 2; protein_id "ENSMUSP00000126909.2"; transcript_support_level "5"; mgi_id "MGI:2152345"; tag "not_organism_supported"; tag "basic"; tag "Ensembl_canonical"; tag "GENCODE_Primary"; tag "appris_alternative_2"; tag "CCDS"; ccdsid "CCDS50227.1"; havana_gene "OTTMUSG00000068678.1"; havana_transcript "OTTMUST00000176880.1";
chr18	ENSEMBL_gcm37	exon	14929970	14930115	0.0277316831172781	+	.	gene_id "ENSMUSG00000054321.8"; transcript_id "ENSMUSG00000054321.8_tx_5"; exon_id "chr18_14929970_14930115_+"; exonnum "2"; txlen "4533";
chr18	HAVANA	exon	14932136	14932243	0	+	.	gene_id "ENSMUSG00000054321.8"; transcript_id "ENSMUST00000234789.2"; gene_type "protein_coding"; gene_name "Taf4b"; transcript_type "protein_coding"; transcript_name "Taf4b-202"; exon_number 3; exon_id "ENSMUSE00000890393.2"; level 2; protein_id "ENSMUSP00000157354.2"; mgi_id "MGI:2152345"; tag "basic"; tag "appris_principal_3"; havana_gene "OTTMUSG00000068678.1"; havana_transcript "OTTMUST00000165980.1";
chr18	HAVANA	CDS	14932136	14932243	0	+	0	gene_id "ENSMUSG00000054321.8"; transcript_id "ENSMUST00000234789.2"; gene_type "protein_coding"; gene_name "Taf4b"; transcript_type "protein_coding"; transcript_name "Taf4b-202"; exon_number 3; exon_id "ENSMUSE00000890393.2"; level 2; protein_id "ENSMUSP00000157354.2"; mgi_id "MGI:2152345"; tag "basic"; tag "appris_principal_3"; havana_gene "OTTMUSG00000068678.1"; havana_transcript "OTTMUST00000165980.1";
chr18	HAVANA	exon	14932136	14932243	0	+	.	gene_id "ENSMUSG00000054321.8"; transcript_id "ENSMUST00000169862.2"; gene_type "protein_coding"; gene_name "Taf4b"; transcript_type "protein_coding"; transcript_name "Taf4b-201"; exon_number 3; exon_id "ENSMUSE00000890393.2"; level 2; protein_id "ENSMUSP00000126909.2"; transcript_support_level "5"; mgi_id "MGI:2152345"; tag "not_organism_supported"; tag "basic"; tag "Ensembl_canonical"; tag "GENCODE_Primary"; tag "appris_alternative_2"; tag "CCDS"; ccdsid "CCDS50227.1"; havana_gene "OTTMUSG00000068678.1"; havana_transcript "OTTMUST00000176880.1";
chr18	HAVANA	CDS	14932136	14932243	0	+	0	gene_id "ENSMUSG00000054321.8"; transcript_id "ENSMUST00000169862.2"; gene_type "protein_coding"; gene_name "Taf4b"; transcript_type "protein_coding"; transcript_name "Taf4b-201"; exon_number 3; exon_id "ENSMUSE00000890393.2"; level 2; protein_id "ENSMUSP00000126909.2"; transcript_support_level "5"; mgi_id "MGI:2152345"; tag "not_organism_supported"; tag "basic"; tag "Ensembl_canonical"; tag "GENCODE_Primary"; tag "appris_alternative_2"; tag "CCDS"; ccdsid "CCDS50227.1"; havana_gene "OTTMUSG00000068678.1"; havana_transcript "OTTMUST00000176880.1";
chr18	ENSEMBL_gcm37	exon	14932136	14932243	0.0277316831172781	+	.	gene_id "ENSMUSG00000054321.8"; transcript_id "ENSMUSG00000054321.8_tx_5"; exon_id "chr18_14932136_14932243_+"; exonnum "3"; txlen "4533";
chr18	HAVANA	exon	14937523	14937684	0	+	.	gene_id "ENSMUSG00000054321.8"; transcript_id "ENSMUST00000234789.2"; gene_type "protein_coding"; gene_name "Taf4b"; transcript_type "protein_coding"; transcript_name "Taf4b-202"; exon_number 4; exon_id "ENSMUSE00000907178.2"; level 2; protein_id "ENSMUSP00000157354.2"; mgi_id "MGI:2152345"; tag "basic"; tag "appris_principal_3"; havana_gene "OTTMUSG00000068678.1"; havana_transcript "OTTMUST00000165980.1";
chr18	HAVANA	CDS	14937523	14937684	0	+	0	gene_id "ENSMUSG00000054321.8"; transcript_id "ENSMUST00000234789.2"; gene_type "protein_coding"; gene_name "Taf4b"; transcript_type "protein_coding"; transcript_name "Taf4b-202"; exon_number 4; exon_id "ENSMUSE00000907178.2"; level 2; protein_id "ENSMUSP00000157354.2"; mgi_id "MGI:2152345"; tag "basic"; tag "appris_principal_3"; havana_gene "OTTMUSG00000068678.1"; havana_transcript "OTTMUST00000165980.1";
chr18	HAVANA	exon	14937523	14937684	0	+	.	gene_id "ENSMUSG00000054321.8"; transcript_id "ENSMUST00000169862.2"; gene_type "protein_coding"; gene_name "Taf4b"; transcript_type "protein_coding"; transcript_name "Taf4b-201"; exon_number 4; exon_id "ENSMUSE00000907178.2"; level 2; protein_id "ENSMUSP00000126909.2"; transcript_support_level "5"; mgi_id "MGI:2152345"; tag "not_organism_supported"; tag "basic"; tag "Ensembl_canonical"; tag "GENCODE_Primary"; tag "appris_alternative_2"; tag "CCDS"; ccdsid "CCDS50227.1"; havana_gene "OTTMUSG00000068678.1"; havana_transcript "OTTMUST00000176880.1";
chr18	HAVANA	CDS	14937523	14937684	0	+	0	gene_id "ENSMUSG00000054321.8"; transcript_id "ENSMUST00000169862.2"; gene_type "protein_coding"; gene_name "Taf4b"; transcript_type "protein_coding"; transcript_name "Taf4b-201"; exon_number 4; exon_id "ENSMUSE00000907178.2"; level 2; protein_id "ENSMUSP00000126909.2"; transcript_support_level "5"; mgi_id "MGI:2152345"; tag "not_organism_supported"; tag "basic"; tag "Ensembl_canonical"; tag "GENCODE_Primary"; tag "appris_alternative_2"; tag "CCDS"; ccdsid "CCDS50227.1"; havana_gene "OTTMUSG00000068678.1"; havana_transcript "OTTMUST00000176880.1";
chr18	ENSEMBL_gcm37	exon	14937523	14937684	0.0277316831172781	+	.	gene_id "ENSMUSG00000054321.8"; transcript_id "ENSMUSG00000054321.8_tx_5"; exon_id "chr18_14937523_14937684_+"; exonnum "4"; txlen "4533";
chr18	HAVANA	exon	14937774	14937896	0	+	.	gene_id "ENSMUSG00000054321.8"; transcript_id "ENSMUST00000234789.2"; gene_type "protein_coding"; gene_name "Taf4b"; transcript_type "protein_coding"; transcript_name "Taf4b-202"; exon_number 5; exon_id "ENSMUSE00000879326.2"; level 2; protein_id "ENSMUSP00000157354.2"; mgi_id "MGI:2152345"; tag "basic"; tag "appris_principal_3"; havana_gene "OTTMUSG00000068678.1"; havana_transcript "OTTMUST00000165980.1";
chr18	HAVANA	CDS	14937774	14937896	0	+	0	gene_id "ENSMUSG00000054321.8"; transcript_id "ENSMUST00000234789.2"; gene_type "protein_coding"; gene_name "Taf4b"; transcript_type "protein_coding"; transcript_name "Taf4b-202"; exon_number 5; exon_id "ENSMUSE00000879326.2"; level 2; protein_id "ENSMUSP00000157354.2"; mgi_id "MGI:2152345"; tag "basic"; tag "appris_principal_3"; havana_gene "OTTMUSG00000068678.1"; havana_transcript "OTTMUST00000165980.1";
chr18	HAVANA	exon	14937774	14937896	0	+	.	gene_id "ENSMUSG00000054321.8"; transcript_id "ENSMUST00000169862.2"; gene_type "protein_coding"; gene_name "Taf4b"; transcript_type "protein_coding"; transcript_name "Taf4b-201"; exon_number 5; exon_id "ENSMUSE00000879326.2"; level 2; protein_id "ENSMUSP00000126909.2"; transcript_support_level "5"; mgi_id "MGI:2152345"; tag "not_organism_supported"; tag "basic"; tag "Ensembl_canonical"; tag "GENCODE_Primary"; tag "appris_alternative_2"; tag "CCDS"; ccdsid "CCDS50227.1"; havana_gene "OTTMUSG00000068678.1"; havana_transcript "OTTMUST00000176880.1";
chr18	HAVANA	CDS	14937774	14937896	0	+	0	gene_id "ENSMUSG00000054321.8"; transcript_id "ENSMUST00000169862.2"; gene_type "protein_coding"; gene_name "Taf4b"; transcript_type "protein_coding"; transcript_name "Taf4b-201"; exon_number 5; exon_id "ENSMUSE00000879326.2"; level 2; protein_id "ENSMUSP00000126909.2"; transcript_support_level "5"; mgi_id "MGI:2152345"; tag "not_organism_supported"; tag "basic"; tag "Ensembl_canonical"; tag "GENCODE_Primary"; tag "appris_alternative_2"; tag "CCDS"; ccdsid "CCDS50227.1"; havana_gene "OTTMUSG00000068678.1"; havana_transcript "OTTMUST00000176880.1";
chr18	ENSEMBL_gcm37	exon	14937774	14937896	0.0277316831172781	+	.	gene_id "ENSMUSG00000054321.8"; transcript_id "ENSMUSG00000054321.8_tx_5"; exon_id "chr18_14937774_14937896_+"; exonnum "5"; txlen "4533";
chr18	HAVANA	exon	14940402	14940491	0	+	.	gene_id "ENSMUSG00000054321.8"; transcript_id "ENSMUST00000234789.2"; gene_type "protein_coding"; gene_name "Taf4b"; transcript_type "protein_coding"; transcript_name "Taf4b-202"; exon_number 6; exon_id "ENSMUSE00000889786.2"; level 2; protein_id "ENSMUSP00000157354.2"; mgi_id "MGI:2152345"; tag "basic"; tag "appris_principal_3"; havana_gene "OTTMUSG00000068678.1"; havana_transcript "OTTMUST00000165980.1";
chr18	HAVANA	CDS	14940402	14940491	0	+	0	gene_id "ENSMUSG00000054321.8"; transcript_id "ENSMUST00000234789.2"; gene_type "protein_coding"; gene_name "Taf4b"; transcript_type "protein_coding"; transcript_name "Taf4b-202"; exon_number 6; exon_id "ENSMUSE00000889786.2"; level 2; protein_id "ENSMUSP00000157354.2"; mgi_id "MGI:2152345"; tag "basic"; tag "appris_principal_3"; havana_gene "OTTMUSG00000068678.1"; havana_transcript "OTTMUST00000165980.1";
chr18	HAVANA	exon	14940402	14940491	0	+	.	gene_id "ENSMUSG00000054321.8"; transcript_id "ENSMUST00000169862.2"; gene_type "protein_coding"; gene_name "Taf4b"; transcript_type "protein_coding"; transcript_name "Taf4b-201"; exon_number 6; exon_id "ENSMUSE00000889786.2"; level 2; protein_id "ENSMUSP00000126909.2"; transcript_support_level "5"; mgi_id "MGI:2152345"; tag "not_organism_supported"; tag "basic"; tag "Ensembl_canonical"; tag "GENCODE_Primary"; tag "appris_alternative_2"; tag "CCDS"; ccdsid "CCDS50227.1"; havana_gene "OTTMUSG00000068678.1"; havana_transcript "OTTMUST00000176880.1";
chr18	HAVANA	CDS	14940402	14940491	0	+	0	gene_id "ENSMUSG00000054321.8"; transcript_id "ENSMUST00000169862.2"; gene_type "protein_coding"; gene_name "Taf4b"; transcript_type "protein_coding"; transcript_name "Taf4b-201"; exon_number 6; exon_id "ENSMUSE00000889786.2"; level 2; protein_id "ENSMUSP00000126909.2"; transcript_support_level "5"; mgi_id "MGI:2152345"; tag "not_organism_supported"; tag "basic"; tag "Ensembl_canonical"; tag "GENCODE_Primary"; tag "appris_alternative_2"; tag "CCDS"; ccdsid "CCDS50227.1"; havana_gene "OTTMUSG00000068678.1"; havana_transcript "OTTMUST00000176880.1";
chr18	ENSEMBL_gcm37	exon	14940402	14940491	0.0277316831172781	+	.	gene_id "ENSMUSG00000054321.8"; transcript_id "ENSMUSG00000054321.8_tx_5"; exon_id "chr18_14940402_14940491_+"; exonnum "6"; txlen "4533";
chr18	HAVANA	exon	14946148	14946747	0	+	.	gene_id "ENSMUSG00000054321.8"; transcript_id "ENSMUST00000234789.2"; gene_type "protein_coding"; gene_name "Taf4b"; transcript_type "protein_coding"; transcript_name "Taf4b-202"; exon_number 7; exon_id "ENSMUSE00000905227.2"; level 2; protein_id "ENSMUSP00000157354.2"; mgi_id "MGI:2152345"; tag "basic"; tag "appris_principal_3"; havana_gene "OTTMUSG00000068678.1"; havana_transcript "OTTMUST00000165980.1";
chr18	HAVANA	CDS	14946148	14946747	0	+	0	gene_id "ENSMUSG00000054321.8"; transcript_id "ENSMUST00000234789.2"; gene_type "protein_coding"; gene_name "Taf4b"; transcript_type "protein_coding"; transcript_name "Taf4b-202"; exon_number 7; exon_id "ENSMUSE00000905227.2"; level 2; protein_id "ENSMUSP00000157354.2"; mgi_id "MGI:2152345"; tag "basic"; tag "appris_principal_3"; havana_gene "OTTMUSG00000068678.1"; havana_transcript "OTTMUST00000165980.1";
chr18	HAVANA	exon	14946148	14946747	0	+	.	gene_id "ENSMUSG00000054321.8"; transcript_id "ENSMUST00000169862.2"; gene_type "protein_coding"; gene_name "Taf4b"; transcript_type "protein_coding"; transcript_name "Taf4b-201"; exon_number 7; exon_id "ENSMUSE00000905227.2"; level 2; protein_id "ENSMUSP00000126909.2"; transcript_support_level "5"; mgi_id "MGI:2152345"; tag "not_organism_supported"; tag "basic"; tag "Ensembl_canonical"; tag "GENCODE_Primary"; tag "appris_alternative_2"; tag "CCDS"; ccdsid "CCDS50227.1"; havana_gene "OTTMUSG00000068678.1"; havana_transcript "OTTMUST00000176880.1";
chr18	HAVANA	CDS	14946148	14946747	0	+	0	gene_id "ENSMUSG00000054321.8"; transcript_id "ENSMUST00000169862.2"; gene_type "protein_coding"; gene_name "Taf4b"; transcript_type "protein_coding"; transcript_name "Taf4b-201"; exon_number 7; exon_id "ENSMUSE00000905227.2"; level 2; protein_id "ENSMUSP00000126909.2"; transcript_support_level "5"; mgi_id "MGI:2152345"; tag "not_organism_supported"; tag "basic"; tag "Ensembl_canonical"; tag "GENCODE_Primary"; tag "appris_alternative_2"; tag "CCDS"; ccdsid "CCDS50227.1"; havana_gene "OTTMUSG00000068678.1"; havana_transcript "OTTMUST00000176880.1";
chr18	ENSEMBL_gcm37	exon	14946148	14946747	0.0277316831172781	+	.	gene_id "ENSMUSG00000054321.8"; transcript_id "ENSMUSG00000054321.8_tx_5"; exon_id "chr18_14946148_14946747_+"; exonnum "7"; txlen "4533";
chr18	HAVANA	exon	14954495	14954612	0	+	.	gene_id "ENSMUSG00000054321.8"; transcript_id "ENSMUST00000234789.2"; gene_type "protein_coding"; gene_name "Taf4b"; transcript_type "protein_coding"; transcript_name "Taf4b-202"; exon_number 8; exon_id "ENSMUSE00001451575.2"; level 2; protein_id "ENSMUSP00000157354.2"; mgi_id "MGI:2152345"; tag "basic"; tag "appris_principal_3"; havana_gene "OTTMUSG00000068678.1"; havana_transcript "OTTMUST00000165980.1";
chr18	HAVANA	CDS	14954495	14954612	0	+	0	gene_id "ENSMUSG00000054321.8"; transcript_id "ENSMUST00000234789.2"; gene_type "protein_coding"; gene_name "Taf4b"; transcript_type "protein_coding"; transcript_name "Taf4b-202"; exon_number 8; exon_id "ENSMUSE00001451575.2"; level 2; protein_id "ENSMUSP00000157354.2"; mgi_id "MGI:2152345"; tag "basic"; tag "appris_principal_3"; havana_gene "OTTMUSG00000068678.1"; havana_transcript "OTTMUST00000165980.1";
chr18	ENSEMBL_gcm37	exon	14954495	14954612	0.0277316831172781	+	.	gene_id "ENSMUSG00000054321.8"; transcript_id "ENSMUSG00000054321.8_tx_5"; exon_id "chr18_14954495_14954612_+"; exonnum "8"; txlen "4533";
chr18	HAVANA	exon	14954495	14954627	0	+	.	gene_id "ENSMUSG00000054321.8"; transcript_id "ENSMUST00000169862.2"; gene_type "protein_coding"; gene_name "Taf4b"; transcript_type "protein_coding"; transcript_name "Taf4b-201"; exon_number 8; exon_id "ENSMUSE00000901541.2"; level 2; protein_id "ENSMUSP00000126909.2"; transcript_support_level "5"; mgi_id "MGI:2152345"; tag "not_organism_supported"; tag "basic"; tag "Ensembl_canonical"; tag "GENCODE_Primary"; tag "appris_alternative_2"; tag "CCDS"; ccdsid "CCDS50227.1"; havana_gene "OTTMUSG00000068678.1"; havana_transcript "OTTMUST00000176880.1";
chr18	HAVANA	CDS	14954495	14954627	0	+	0	gene_id "ENSMUSG00000054321.8"; transcript_id "ENSMUST00000169862.2"; gene_type "protein_coding"; gene_name "Taf4b"; transcript_type "protein_coding"; transcript_name "Taf4b-201"; exon_number 8; exon_id "ENSMUSE00000901541.2"; level 2; protein_id "ENSMUSP00000126909.2"; transcript_support_level "5"; mgi_id "MGI:2152345"; tag "not_organism_supported"; tag "basic"; tag "Ensembl_canonical"; tag "GENCODE_Primary"; tag "appris_alternative_2"; tag "CCDS"; ccdsid "CCDS50227.1"; havana_gene "OTTMUSG00000068678.1"; havana_transcript "OTTMUST00000176880.1";
chr18	HAVANA	exon	14955151	14955262	0	+	.	gene_id "ENSMUSG00000054321.8"; transcript_id "ENSMUST00000234789.2"; gene_type "protein_coding"; gene_name "Taf4b"; transcript_type "protein_coding"; transcript_name "Taf4b-202"; exon_number 9; exon_id "ENSMUSE00000894810.2"; level 2; protein_id "ENSMUSP00000157354.2"; mgi_id "MGI:2152345"; tag "basic"; tag "appris_principal_3"; havana_gene "OTTMUSG00000068678.1"; havana_transcript "OTTMUST00000165980.1";
chr18	HAVANA	CDS	14955151	14955262	0	+	2	gene_id "ENSMUSG00000054321.8"; transcript_id "ENSMUST00000234789.2"; gene_type "protein_coding"; gene_name "Taf4b"; transcript_type "protein_coding"; transcript_name "Taf4b-202"; exon_number 9; exon_id "ENSMUSE00000894810.2"; level 2; protein_id "ENSMUSP00000157354.2"; mgi_id "MGI:2152345"; tag "basic"; tag "appris_principal_3"; havana_gene "OTTMUSG00000068678.1"; havana_transcript "OTTMUST00000165980.1";
chr18	HAVANA	exon	14955151	14955262	0	+	.	gene_id "ENSMUSG00000054321.8"; transcript_id "ENSMUST00000169862.2"; gene_type "protein_coding"; gene_name "Taf4b"; transcript_type "protein_coding"; transcript_name "Taf4b-201"; exon_number 9; exon_id "ENSMUSE00000894810.2"; level 2; protein_id "ENSMUSP00000126909.2"; transcript_support_level "5"; mgi_id "MGI:2152345"; tag "not_organism_supported"; tag "basic"; tag "Ensembl_canonical"; tag "GENCODE_Primary"; tag "appris_alternative_2"; tag "CCDS"; ccdsid "CCDS50227.1"; havana_gene "OTTMUSG00000068678.1"; havana_transcript "OTTMUST00000176880.1";
chr18	HAVANA	CDS	14955151	14955262	0	+	2	gene_id "ENSMUSG00000054321.8"; transcript_id "ENSMUST00000169862.2"; gene_type "protein_coding"; gene_name "Taf4b"; transcript_type "protein_coding"; transcript_name "Taf4b-201"; exon_number 9; exon_id "ENSMUSE00000894810.2"; level 2; protein_id "ENSMUSP00000126909.2"; transcript_support_level "5"; mgi_id "MGI:2152345"; tag "not_organism_supported"; tag "basic"; tag "Ensembl_canonical"; tag "GENCODE_Primary"; tag "appris_alternative_2"; tag "CCDS"; ccdsid "CCDS50227.1"; havana_gene "OTTMUSG00000068678.1"; havana_transcript "OTTMUST00000176880.1";
chr18	ENSEMBL_gcm37	exon	14955151	14955262	0.0277316831172781	+	.	gene_id "ENSMUSG00000054321.8"; transcript_id "ENSMUSG00000054321.8_tx_5"; exon_id "chr18_14955151_14955262_+"; exonnum "9"; txlen "4533";
chr18	HAVANA	exon	14963076	14963245	0	+	.	gene_id "ENSMUSG00000054321.8"; transcript_id "ENSMUST00000234789.2"; gene_type "protein_coding"; gene_name "Taf4b"; transcript_type "protein_coding"; transcript_name "Taf4b-202"; exon_number 10; exon_id "ENSMUSE00000897951.2"; level 2; protein_id "ENSMUSP00000157354.2"; mgi_id "MGI:2152345"; tag "basic"; tag "appris_principal_3"; havana_gene "OTTMUSG00000068678.1"; havana_transcript "OTTMUST00000165980.1";
chr18	HAVANA	CDS	14963076	14963245	0	+	1	gene_id "ENSMUSG00000054321.8"; transcript_id "ENSMUST00000234789.2"; gene_type "protein_coding"; gene_name "Taf4b"; transcript_type "protein_coding"; transcript_name "Taf4b-202"; exon_number 10; exon_id "ENSMUSE00000897951.2"; level 2; protein_id "ENSMUSP00000157354.2"; mgi_id "MGI:2152345"; tag "basic"; tag "appris_principal_3"; havana_gene "OTTMUSG00000068678.1"; havana_transcript "OTTMUST00000165980.1";
chr18	HAVANA	exon	14963076	14963245	0	+	.	gene_id "ENSMUSG00000054321.8"; transcript_id "ENSMUST00000169862.2"; gene_type "protein_coding"; gene_name "Taf4b"; transcript_type "protein_coding"; transcript_name "Taf4b-201"; exon_number 10; exon_id "ENSMUSE00000897951.2"; level 2; protein_id "ENSMUSP00000126909.2"; transcript_support_level "5"; mgi_id "MGI:2152345"; tag "not_organism_supported"; tag "basic"; tag "Ensembl_canonical"; tag "GENCODE_Primary"; tag "appris_alternative_2"; tag "CCDS"; ccdsid "CCDS50227.1"; havana_gene "OTTMUSG00000068678.1"; havana_transcript "OTTMUST00000176880.1";
chr18	HAVANA	CDS	14963076	14963245	0	+	1	gene_id "ENSMUSG00000054321.8"; transcript_id "ENSMUST00000169862.2"; gene_type "protein_coding"; gene_name "Taf4b"; transcript_type "protein_coding"; transcript_name "Taf4b-201"; exon_number 10; exon_id "ENSMUSE00000897951.2"; level 2; protein_id "ENSMUSP00000126909.2"; transcript_support_level "5"; mgi_id "MGI:2152345"; tag "not_organism_supported"; tag "basic"; tag "Ensembl_canonical"; tag "GENCODE_Primary"; tag "appris_alternative_2"; tag "CCDS"; ccdsid "CCDS50227.1"; havana_gene "OTTMUSG00000068678.1"; havana_transcript "OTTMUST00000176880.1";
chr18	ENSEMBL_gcm37	exon	14963076	14963245	0.0277316831172781	+	.	gene_id "ENSMUSG00000054321.8"; transcript_id "ENSMUSG00000054321.8_tx_5"; exon_id "chr18_14963076_14963245_+"; exonnum "10"; txlen "4533";
chr18	HAVANA	exon	14963725	14963995	0	+	.	gene_id "ENSMUSG00000117530.2"; transcript_id "ENSMUST00000234669.2"; gene_type "processed_pseudogene"; gene_name "Gm21055"; transcript_type "processed_pseudogene"; transcript_name "Gm21055-201"; exon_number 1; exon_id "ENSMUSE00001451944.2"; level 2; mgi_id "MGI:5434412"; ont "PGO:0000004"; tag "basic"; tag "Ensembl_canonical"; tag "GENCODE_Primary"; havana_gene "OTTMUSG00000073097.1"; havana_transcript "OTTMUST00000176881.1";
chr18	HAVANA	gene	14963725	14965073	0	+	.	gene_id "ENSMUSG00000117530.2"; gene_type "processed_pseudogene"; gene_name "Gm21055"; level 2; mgi_id "MGI:5434412"; havana_gene "OTTMUSG00000073097.1";
chr18	HAVANA	transcript	14963725	14965073	0	+	.	gene_id "ENSMUSG00000117530.2"; transcript_id "ENSMUST00000234669.2"; gene_type "processed_pseudogene"; gene_name "Gm21055"; transcript_type "processed_pseudogene"; transcript_name "Gm21055-201"; level 2; mgi_id "MGI:5434412"; ont "PGO:0000004"; tag "basic"; tag "Ensembl_canonical"; tag "GENCODE_Primary"; havana_gene "OTTMUSG00000073097.1"; havana_transcript "OTTMUST00000176881.1";
chr18	HAVANA	exon	14964977	14965073	0	+	.	gene_id "ENSMUSG00000117530.2"; transcript_id "ENSMUST00000234669.2"; gene_type "processed_pseudogene"; gene_name "Gm21055"; transcript_type "processed_pseudogene"; transcript_name "Gm21055-201"; exon_number 2; exon_id "ENSMUSE00001451560.2"; level 2; mgi_id "MGI:5434412"; ont "PGO:0000004"; tag "basic"; tag "Ensembl_canonical"; tag "GENCODE_Primary"; havana_gene "OTTMUSG00000073097.1"; havana_transcript "OTTMUST00000176881.1";
chr18	HAVANA	exon	14968849	14968979	0	+	.	gene_id "ENSMUSG00000054321.8"; transcript_id "ENSMUST00000234789.2"; gene_type "protein_coding"; gene_name "Taf4b"; transcript_type "protein_coding"; transcript_name "Taf4b-202"; exon_number 11; exon_id "ENSMUSE00000873954.2"; level 2; protein_id "ENSMUSP00000157354.2"; mgi_id "MGI:2152345"; tag "basic"; tag "appris_principal_3"; havana_gene "OTTMUSG00000068678.1"; havana_transcript "OTTMUST00000165980.1";
chr18	HAVANA	CDS	14968849	14968979	0	+	2	gene_id "ENSMUSG00000054321.8"; transcript_id "ENSMUST00000234789.2"; gene_type "protein_coding"; gene_name "Taf4b"; transcript_type "protein_coding"; transcript_name "Taf4b-202"; exon_number 11; exon_id "ENSMUSE00000873954.2"; level 2; protein_id "ENSMUSP00000157354.2"; mgi_id "MGI:2152345"; tag "basic"; tag "appris_principal_3"; havana_gene "OTTMUSG00000068678.1"; havana_transcript "OTTMUST00000165980.1";
chr18	HAVANA	exon	14968849	14968979	0	+	.	gene_id "ENSMUSG00000054321.8"; transcript_id "ENSMUST00000169862.2"; gene_type "protein_coding"; gene_name "Taf4b"; transcript_type "protein_coding"; transcript_name "Taf4b-201"; exon_number 11; exon_id "ENSMUSE00000873954.2"; level 2; protein_id "ENSMUSP00000126909.2"; transcript_support_level "5"; mgi_id "MGI:2152345"; tag "not_organism_supported"; tag "basic"; tag "Ensembl_canonical"; tag "GENCODE_Primary"; tag "appris_alternative_2"; tag "CCDS"; ccdsid "CCDS50227.1"; havana_gene "OTTMUSG00000068678.1"; havana_transcript "OTTMUST00000176880.1";
chr18	HAVANA	CDS	14968849	14968979	0	+	2	gene_id "ENSMUSG00000054321.8"; transcript_id "ENSMUST00000169862.2"; gene_type "protein_coding"; gene_name "Taf4b"; transcript_type "protein_coding"; transcript_name "Taf4b-201"; exon_number 11; exon_id "ENSMUSE00000873954.2"; level 2; protein_id "ENSMUSP00000126909.2"; transcript_support_level "5"; mgi_id "MGI:2152345"; tag "not_organism_supported"; tag "basic"; tag "Ensembl_canonical"; tag "GENCODE_Primary"; tag "appris_alternative_2"; tag "CCDS"; ccdsid "CCDS50227.1"; havana_gene "OTTMUSG00000068678.1"; havana_transcript "OTTMUST00000176880.1";
chr18	ENSEMBL_gcm37	exon	14968849	14968979	0.0277316831172781	+	.	gene_id "ENSMUSG00000054321.8"; transcript_id "ENSMUSG00000054321.8_tx_5"; exon_id "chr18_14968849_14968979_+"; exonnum "11"; txlen "4533";
chr18	HAVANA	exon	14974962	14975087	0	+	.	gene_id "ENSMUSG00000054321.8"; transcript_id "ENSMUST00000234789.2"; gene_type "protein_coding"; gene_name "Taf4b"; transcript_type "protein_coding"; transcript_name "Taf4b-202"; exon_number 12; exon_id "ENSMUSE00000142105.4"; level 2; protein_id "ENSMUSP00000157354.2"; mgi_id "MGI:2152345"; tag "basic"; tag "appris_principal_3"; havana_gene "OTTMUSG00000068678.1"; havana_transcript "OTTMUST00000165980.1";
chr18	HAVANA	CDS	14974962	14975087	0	+	0	gene_id "ENSMUSG00000054321.8"; transcript_id "ENSMUST00000234789.2"; gene_type "protein_coding"; gene_name "Taf4b"; transcript_type "protein_coding"; transcript_name "Taf4b-202"; exon_number 12; exon_id "ENSMUSE00000142105.4"; level 2; protein_id "ENSMUSP00000157354.2"; mgi_id "MGI:2152345"; tag "basic"; tag "appris_principal_3"; havana_gene "OTTMUSG00000068678.1"; havana_transcript "OTTMUST00000165980.1";
chr18	HAVANA	exon	14974962	14975087	0	+	.	gene_id "ENSMUSG00000054321.8"; transcript_id "ENSMUST00000169862.2"; gene_type "protein_coding"; gene_name "Taf4b"; transcript_type "protein_coding"; transcript_name "Taf4b-201"; exon_number 12; exon_id "ENSMUSE00000142105.4"; level 2; protein_id "ENSMUSP00000126909.2"; transcript_support_level "5"; mgi_id "MGI:2152345"; tag "not_organism_supported"; tag "basic"; tag "Ensembl_canonical"; tag "GENCODE_Primary"; tag "appris_alternative_2"; tag "CCDS"; ccdsid "CCDS50227.1"; havana_gene "OTTMUSG00000068678.1"; havana_transcript "OTTMUST00000176880.1";
chr18	HAVANA	CDS	14974962	14975087	0	+	0	gene_id "ENSMUSG00000054321.8"; transcript_id "ENSMUST00000169862.2"; gene_type "protein_coding"; gene_name "Taf4b"; transcript_type "protein_coding"; transcript_name "Taf4b-201"; exon_number 12; exon_id "ENSMUSE00000142105.4"; level 2; protein_id "ENSMUSP00000126909.2"; transcript_support_level "5"; mgi_id "MGI:2152345"; tag "not_organism_supported"; tag "basic"; tag "Ensembl_canonical"; tag "GENCODE_Primary"; tag "appris_alternative_2"; tag "CCDS"; ccdsid "CCDS50227.1"; havana_gene "OTTMUSG00000068678.1"; havana_transcript "OTTMUST00000176880.1";
chr18	ENSEMBL_gcm37	exon	14974962	14975087	0.0277316831172781	+	.	gene_id "ENSMUSG00000054321.8"; transcript_id "ENSMUSG00000054321.8_tx_5"; exon_id "chr18_14974962_14975087_+"; exonnum "12"; txlen "4533";
chr18	HAVANA	exon	14977471	14977527	0	+	.	gene_id "ENSMUSG00000054321.8"; transcript_id "ENSMUST00000234789.2"; gene_type "protein_coding"; gene_name "Taf4b"; transcript_type "protein_coding"; transcript_name "Taf4b-202"; exon_number 13; exon_id "ENSMUSE00000142094.2"; level 2; protein_id "ENSMUSP00000157354.2"; mgi_id "MGI:2152345"; tag "basic"; tag "appris_principal_3"; havana_gene "OTTMUSG00000068678.1"; havana_transcript "OTTMUST00000165980.1";
chr18	HAVANA	CDS	14977471	14977527	0	+	0	gene_id "ENSMUSG00000054321.8"; transcript_id "ENSMUST00000234789.2"; gene_type "protein_coding"; gene_name "Taf4b"; transcript_type "protein_coding"; transcript_name "Taf4b-202"; exon_number 13; exon_id "ENSMUSE00000142094.2"; level 2; protein_id "ENSMUSP00000157354.2"; mgi_id "MGI:2152345"; tag "basic"; tag "appris_principal_3"; havana_gene "OTTMUSG00000068678.1"; havana_transcript "OTTMUST00000165980.1";
chr18	HAVANA	exon	14977471	14977527	0	+	.	gene_id "ENSMUSG00000054321.8"; transcript_id "ENSMUST00000169862.2"; gene_type "protein_coding"; gene_name "Taf4b"; transcript_type "protein_coding"; transcript_name "Taf4b-201"; exon_number 13; exon_id "ENSMUSE00000142094.2"; level 2; protein_id "ENSMUSP00000126909.2"; transcript_support_level "5"; mgi_id "MGI:2152345"; tag "not_organism_supported"; tag "basic"; tag "Ensembl_canonical"; tag "GENCODE_Primary"; tag "appris_alternative_2"; tag "CCDS"; ccdsid "CCDS50227.1"; havana_gene "OTTMUSG00000068678.1"; havana_transcript "OTTMUST00000176880.1";
chr18	HAVANA	CDS	14977471	14977527	0	+	0	gene_id "ENSMUSG00000054321.8"; transcript_id "ENSMUST00000169862.2"; gene_type "protein_coding"; gene_name "Taf4b"; transcript_type "protein_coding"; transcript_name "Taf4b-201"; exon_number 13; exon_id "ENSMUSE00000142094.2"; level 2; protein_id "ENSMUSP00000126909.2"; transcript_support_level "5"; mgi_id "MGI:2152345"; tag "not_organism_supported"; tag "basic"; tag "Ensembl_canonical"; tag "GENCODE_Primary"; tag "appris_alternative_2"; tag "CCDS"; ccdsid "CCDS50227.1"; havana_gene "OTTMUSG00000068678.1"; havana_transcript "OTTMUST00000176880.1";
chr18	ENSEMBL_gcm37	exon	14977471	14977527	0.0277316831172781	+	.	gene_id "ENSMUSG00000054321.8"; transcript_id "ENSMUSG00000054321.8_tx_5"; exon_id "chr18_14977471_14977527_+"; exonnum "13"; txlen "4533";
chr18	sragcm37_es	exon	14977624	14977689	4.22118375589331	+	.	gene_id "ENSMUSG00000054321.8"; transcript_id "ENSMUSG00000054321.8_tx_4"; exon_id "chr18_14977624_14977689_+"; exonnum "1"; txlen "2567";
chr18	HAVANA	exon	14992229	14992333	0	+	.	gene_id "ENSMUSG00000054321.8"; transcript_id "ENSMUST00000234789.2"; gene_type "protein_coding"; gene_name "Taf4b"; transcript_type "protein_coding"; transcript_name "Taf4b-202"; exon_number 14; exon_id "ENSMUSE00000338629.3"; level 2; protein_id "ENSMUSP00000157354.2"; mgi_id "MGI:2152345"; tag "basic"; tag "appris_principal_3"; havana_gene "OTTMUSG00000068678.1"; havana_transcript "OTTMUST00000165980.1";
chr18	HAVANA	CDS	14992229	14992333	0	+	0	gene_id "ENSMUSG00000054321.8"; transcript_id "ENSMUST00000234789.2"; gene_type "protein_coding"; gene_name "Taf4b"; transcript_type "protein_coding"; transcript_name "Taf4b-202"; exon_number 14; exon_id "ENSMUSE00000338629.3"; level 2; protein_id "ENSMUSP00000157354.2"; mgi_id "MGI:2152345"; tag "basic"; tag "appris_principal_3"; havana_gene "OTTMUSG00000068678.1"; havana_transcript "OTTMUST00000165980.1";
chr18	HAVANA	exon	14992229	14992333	0	+	.	gene_id "ENSMUSG00000054321.8"; transcript_id "ENSMUST00000169862.2"; gene_type "protein_coding"; gene_name "Taf4b"; transcript_type "protein_coding"; transcript_name "Taf4b-201"; exon_number 14; exon_id "ENSMUSE00000338629.3"; level 2; protein_id "ENSMUSP00000126909.2"; transcript_support_level "5"; mgi_id "MGI:2152345"; tag "not_organism_supported"; tag "basic"; tag "Ensembl_canonical"; tag "GENCODE_Primary"; tag "appris_alternative_2"; tag "CCDS"; ccdsid "CCDS50227.1"; havana_gene "OTTMUSG00000068678.1"; havana_transcript "OTTMUST00000176880.1";
chr18	HAVANA	CDS	14992229	14992333	0	+	0	gene_id "ENSMUSG00000054321.8"; transcript_id "ENSMUST00000169862.2"; gene_type "protein_coding"; gene_name "Taf4b"; transcript_type "protein_coding"; transcript_name "Taf4b-201"; exon_number 14; exon_id "ENSMUSE00000338629.3"; level 2; protein_id "ENSMUSP00000126909.2"; transcript_support_level "5"; mgi_id "MGI:2152345"; tag "not_organism_supported"; tag "basic"; tag "Ensembl_canonical"; tag "GENCODE_Primary"; tag "appris_alternative_2"; tag "CCDS"; ccdsid "CCDS50227.1"; havana_gene "OTTMUSG00000068678.1"; havana_transcript "OTTMUST00000176880.1";
chr18	ENSEMBL_gcm37	exon	14992229	14992333	4.22118375589331	+	.	gene_id "ENSMUSG00000054321.8"; transcript_id "ENSMUSG00000054321.8_tx_4"; exon_id "chr18_14992229_14992333_+"; exonnum "2"; txlen "2567";
chr18	ENSEMBL_gcm37	exon	14992229	14992333	0.0277316831172781	+	.	gene_id "ENSMUSG00000054321.8"; transcript_id "ENSMUSG00000054321.8_tx_5"; exon_id "chr18_14992229_14992333_+"; exonnum "14"; txlen "4533";
chr18	sragcm37_es	exon	15020782	15020854	9.28636427525618	+	.	gene_id "ENSMUSG00000054321.8"; transcript_id "ENSMUSG00000054321.8_tx_2"; exon_id "chr18_15020782_15020854_+"; exonnum "1"; txlen "2469";
chr18	HAVANA	CDS	15031021	15031182	0	+	0	gene_id "ENSMUSG00000054321.8"; transcript_id "ENSMUST00000234789.2"; gene_type "protein_coding"; gene_name "Taf4b"; transcript_type "protein_coding"; transcript_name "Taf4b-202"; exon_number 15; exon_id "ENSMUSE00000423563.2"; level 2; protein_id "ENSMUSP00000157354.2"; mgi_id "MGI:2152345"; tag "basic"; tag "appris_principal_3"; havana_gene "OTTMUSG00000068678.1"; havana_transcript "OTTMUST00000165980.1";
chr18	HAVANA	CDS	15031021	15031182	0	+	0	gene_id "ENSMUSG00000054321.8"; transcript_id "ENSMUST00000169862.2"; gene_type "protein_coding"; gene_name "Taf4b"; transcript_type "protein_coding"; transcript_name "Taf4b-201"; exon_number 15; exon_id "ENSMUSE00000423563.2"; level 2; protein_id "ENSMUSP00000126909.2"; transcript_support_level "5"; mgi_id "MGI:2152345"; tag "not_organism_supported"; tag "basic"; tag "Ensembl_canonical"; tag "GENCODE_Primary"; tag "appris_alternative_2"; tag "CCDS"; ccdsid "CCDS50227.1"; havana_gene "OTTMUSG00000068678.1"; havana_transcript "OTTMUST00000176880.1";
chr18	HAVANA	exon	15031021	15033416	0	+	.	gene_id "ENSMUSG00000054321.8"; transcript_id "ENSMUST00000234789.2"; gene_type "protein_coding"; gene_name "Taf4b"; transcript_type "protein_coding"; transcript_name "Taf4b-202"; exon_number 15; exon_id "ENSMUSE00000423563.2"; level 2; protein_id "ENSMUSP00000157354.2"; mgi_id "MGI:2152345"; tag "basic"; tag "appris_principal_3"; havana_gene "OTTMUSG00000068678.1"; havana_transcript "OTTMUST00000165980.1";
chr18	HAVANA	exon	15031021	15033416	0	+	.	gene_id "ENSMUSG00000054321.8"; transcript_id "ENSMUST00000169862.2"; gene_type "protein_coding"; gene_name "Taf4b"; transcript_type "protein_coding"; transcript_name "Taf4b-201"; exon_number 15; exon_id "ENSMUSE00000423563.2"; level 2; protein_id "ENSMUSP00000126909.2"; transcript_support_level "5"; mgi_id "MGI:2152345"; tag "not_organism_supported"; tag "basic"; tag "Ensembl_canonical"; tag "GENCODE_Primary"; tag "appris_alternative_2"; tag "CCDS"; ccdsid "CCDS50227.1"; havana_gene "OTTMUSG00000068678.1"; havana_transcript "OTTMUST00000176880.1";
chr18	ENSEMBL_gcm37	exon	15031021	15033416	9.28636427525618	+	.	gene_id "ENSMUSG00000054321.8"; transcript_id "ENSMUSG00000054321.8_tx_2"; exon_id "chr18_15031021_15033416_+"; exonnum "2"; txlen "2469";
chr18	ENSEMBL_gcm37	exon	15031021	15033416	4.22118375589331	+	.	gene_id "ENSMUSG00000054321.8"; transcript_id "ENSMUSG00000054321.8_tx_4"; exon_id "chr18_15031021_15033416_+"; exonnum "3"; txlen "2567";
chr18	ENSEMBL_gcm37	exon	15031021	15033416	0.0277316831172781	+	.	gene_id "ENSMUSG00000054321.8"; transcript_id "ENSMUSG00000054321.8_tx_5"; exon_id "chr18_15031021_15033416_+"; exonnum "15"; txlen "4533";
chr18	HAVANA	stop_codon	15031183	15031185	0	+	0	gene_id "ENSMUSG00000054321.8"; transcript_id "ENSMUST00000234789.2"; gene_type "protein_coding"; gene_name "Taf4b"; transcript_type "protein_coding"; transcript_name "Taf4b-202"; exon_number 15; exon_id "ENSMUSE00000423563.2"; level 2; protein_id "ENSMUSP00000157354.2"; mgi_id "MGI:2152345"; tag "basic"; tag "appris_principal_3"; havana_gene "OTTMUSG00000068678.1"; havana_transcript "OTTMUST00000165980.1";
chr18	HAVANA	stop_codon	15031183	15031185	0	+	0	gene_id "ENSMUSG00000054321.8"; transcript_id "ENSMUST00000169862.2"; gene_type "protein_coding"; gene_name "Taf4b"; transcript_type "protein_coding"; transcript_name "Taf4b-201"; exon_number 15; exon_id "ENSMUSE00000423563.2"; level 2; protein_id "ENSMUSP00000126909.2"; transcript_support_level "5"; mgi_id "MGI:2152345"; tag "not_organism_supported"; tag "basic"; tag "Ensembl_canonical"; tag "GENCODE_Primary"; tag "appris_alternative_2"; tag "CCDS"; ccdsid "CCDS50227.1"; havana_gene "OTTMUSG00000068678.1"; havana_transcript "OTTMUST00000176880.1";
chr18	HAVANA	UTR	15031183	15033416	0	+	.	gene_id "ENSMUSG00000054321.8"; transcript_id "ENSMUST00000234789.2"; gene_type "protein_coding"; gene_name "Taf4b"; transcript_type "protein_coding"; transcript_name "Taf4b-202"; exon_number 15; exon_id "ENSMUSE00000423563.2"; level 2; protein_id "ENSMUSP00000157354.2"; mgi_id "MGI:2152345"; tag "basic"; tag "appris_principal_3"; havana_gene "OTTMUSG00000068678.1"; havana_transcript "OTTMUST00000165980.1";
chr18	HAVANA	UTR	15031183	15033416	0	+	.	gene_id "ENSMUSG00000054321.8"; transcript_id "ENSMUST00000169862.2"; gene_type "protein_coding"; gene_name "Taf4b"; transcript_type "protein_coding"; transcript_name "Taf4b-201"; exon_number 15; exon_id "ENSMUSE00000423563.2"; level 2; protein_id "ENSMUSP00000126909.2"; transcript_support_level "5"; mgi_id "MGI:2152345"; tag "not_organism_supported"; tag "basic"; tag "Ensembl_canonical"; tag "GENCODE_Primary"; tag "appris_alternative_2"; tag "CCDS"; ccdsid "CCDS50227.1"; havana_gene "OTTMUSG00000068678.1"; havana_transcript "OTTMUST00000176880.1";
chr18	sragcm37_es	exon	15061142	15061213	0.00243136885476917	+	.	gene_id "ENSMUSG00000131497.1"; transcript_id "ENSMUSG00000131497.1_tx_15"; exon_id "chr18_15061142_15061213_+"; exonnum "1"; txlen "540";
chr18	sragcm37_es	exon	15061142	15061213	0.00221042218919248	+	.	gene_id "ENSMUSG00000131497.1"; transcript_id "ENSMUSG00000131497.1_tx_17"; exon_id "chr18_15061142_15061213_+"; exonnum "1"; txlen "1463";
chr18	sragcm37_es	exon	15061142	15061213	0.00221042218919248	+	.	gene_id "ENSMUSG00000131497.1"; transcript_id "ENSMUSG00000131497.1_tx_18"; exon_id "chr18_15061142_15061213_+"; exonnum "1"; txlen "1761";
chr18	sragcm37_es	exon	15061142	15061213	0.00110997273804679	+	.	gene_id "ENSMUSG00000131497.1"; transcript_id "ENSMUSG00000131497.1_tx_23"; exon_id "chr18_15061142_15061213_+"; exonnum "1"; txlen "1827";
chr18	sragcm37_mid	exon	15068204	15068250	0.0043880765212143	+	.	gene_id "ENSMUSG00000131497.1"; transcript_id "ENSMUSG00000131497.1_tx_10"; exon_id "chr18_15068204_15068250_+"; exonnum "1"; txlen "1687";
chr18	sragcm37_mid	exon	15068204	15068250	0.00377564954108984	+	.	gene_id "ENSMUSG00000131497.1"; transcript_id "ENSMUSG00000131497.1_tx_12"; exon_id "chr18_15068204_15068250_+"; exonnum "1"; txlen "1389";
chr18	sragcm37_mid	exon	15068204	15068250	0.00221042218919248	+	.	gene_id "ENSMUSG00000131497.1"; transcript_id "ENSMUSG00000131497.1_tx_17"; exon_id "chr18_15068204_15068250_+"; exonnum "2"; txlen "1463";
chr18	sragcm37_mid	exon	15068204	15068250	0.00221042218919248	+	.	gene_id "ENSMUSG00000131497.1"; transcript_id "ENSMUSG00000131497.1_tx_18"; exon_id "chr18_15068204_15068250_+"; exonnum "2"; txlen "1761";
chr18	sragcm37_mid	exon	15068204	15068250	0.00189168311255294	+	.	gene_id "ENSMUSG00000131497.1"; transcript_id "ENSMUSG00000131497.1_tx_19"; exon_id "chr18_15068204_15068250_+"; exonnum "1"; txlen "747";
chr18	sragcm37_mid	exon	15068204	15068250	0.00159231014832361	+	.	gene_id "ENSMUSG00000131497.1"; transcript_id "ENSMUSG00000131497.1_tx_20"; exon_id "chr18_15068204_15068250_+"; exonnum "1"; txlen "1539";
chr18	sragcm37_mid	exon	15068204	15068250	0.00159231014832361	+	.	gene_id "ENSMUSG00000131497.1"; transcript_id "ENSMUSG00000131497.1_tx_21"; exon_id "chr18_15068204_15068250_+"; exonnum "1"; txlen "1609";
chr18	sragcm37_mid	exon	15068204	15068250	0.00159231014832361	+	.	gene_id "ENSMUSG00000131497.1"; transcript_id "ENSMUSG00000131497.1_tx_22"; exon_id "chr18_15068204_15068250_+"; exonnum "1"; txlen "1241";
chr18	sragcm37_mid	exon	15068204	15068250	0.00110997273804679	+	.	gene_id "ENSMUSG00000131497.1"; transcript_id "ENSMUSG00000131497.1_tx_23"; exon_id "chr18_15068204_15068250_+"; exonnum "2"; txlen "1827";
chr18	sragcm37_mid	exon	15069314	15069611	0.0043880765212143	+	.	gene_id "ENSMUSG00000131497.1"; transcript_id "ENSMUSG00000131497.1_tx_10"; exon_id "chr18_15069314_15069611_+"; exonnum "2"; txlen "1687";
chr18	sragcm37_mid	exon	15069314	15069611	0.00221042218919248	+	.	gene_id "ENSMUSG00000131497.1"; transcript_id "ENSMUSG00000131497.1_tx_18"; exon_id "chr18_15069314_15069611_+"; exonnum "3"; txlen "1761";
chr18	sragcm37_mid	exon	15069314	15069611	0.00189168311255294	+	.	gene_id "ENSMUSG00000131497.1"; transcript_id "ENSMUSG00000131497.1_tx_19"; exon_id "chr18_15069314_15069611_+"; exonnum "2"; txlen "747";
chr18	sragcm37_mid	exon	15069314	15069611	0.00159231014832361	+	.	gene_id "ENSMUSG00000131497.1"; transcript_id "ENSMUSG00000131497.1_tx_20"; exon_id "chr18_15069314_15069611_+"; exonnum "2"; txlen "1539";
chr18	sragcm37_mid	exon	15069314	15069611	0.00159231014832361	+	.	gene_id "ENSMUSG00000131497.1"; transcript_id "ENSMUSG00000131497.1_tx_21"; exon_id "chr18_15069314_15069611_+"; exonnum "2"; txlen "1609";
chr18	sragcm37_mid	exon	15069314	15069611	0.00110997273804679	+	.	gene_id "ENSMUSG00000131497.1"; transcript_id "ENSMUSG00000131497.1_tx_23"; exon_id "chr18_15069314_15069611_+"; exonnum "3"; txlen "1827";
chr18	sragcm37_mid	exon	15072446	15072543	0.0122663647324034	+	.	gene_id "ENSMUSG00000131497.1"; transcript_id "ENSMUSG00000131497.1_tx_4"; exon_id "chr18_15072446_15072543_+"; exonnum "1"; txlen "1027";
chr18	sragcm37_mid	exon	15072446	15072543	0.00454003947012704	+	.	gene_id "ENSMUSG00000131497.1"; transcript_id "ENSMUSG00000131497.1_tx_9"; exon_id "chr18_15072446_15072543_+"; exonnum "1"; txlen "1442";
chr18	sragcm37_mid	exon	15073028	15073285	0.0122663647324034	+	.	gene_id "ENSMUSG00000131497.1"; transcript_id "ENSMUSG00000131497.1_tx_4"; exon_id "chr18_15073028_15073285_+"; exonnum "2"; txlen "1027";
chr18	sragcm37_mid	exon	15075540	15076210	0.0043880765212143	+	.	gene_id "ENSMUSG00000131497.1"; transcript_id "ENSMUSG00000131497.1_tx_10"; exon_id "chr18_15075540_15076210_+"; exonnum "3"; txlen "1687";
chr18	sragcm37_mid	exon	15075540	15076210	0.00377564954108984	+	.	gene_id "ENSMUSG00000131497.1"; transcript_id "ENSMUSG00000131497.1_tx_12"; exon_id "chr18_15075540_15076210_+"; exonnum "2"; txlen "1389";
chr18	sragcm37_mid	exon	15075540	15076210	0.00221042218919248	+	.	gene_id "ENSMUSG00000131497.1"; transcript_id "ENSMUSG00000131497.1_tx_17"; exon_id "chr18_15075540_15076210_+"; exonnum "3"; txlen "1463";
chr18	sragcm37_mid	exon	15075540	15076210	0.00221042218919248	+	.	gene_id "ENSMUSG00000131497.1"; transcript_id "ENSMUSG00000131497.1_tx_18"; exon_id "chr18_15075540_15076210_+"; exonnum "4"; txlen "1761";
chr18	sragcm37_mid	exon	15075540	15076210	0.00159231014832361	+	.	gene_id "ENSMUSG00000131497.1"; transcript_id "ENSMUSG00000131497.1_tx_20"; exon_id "chr18_15075540_15076210_+"; exonnum "3"; txlen "1539";
chr18	sragcm37_mid	exon	15075540	15076210	0.00159231014832361	+	.	gene_id "ENSMUSG00000131497.1"; transcript_id "ENSMUSG00000131497.1_tx_21"; exon_id "chr18_15075540_15076210_+"; exonnum "3"; txlen "1609";
chr18	sragcm37_mid	exon	15075540	15076210	0.00159231014832361	+	.	gene_id "ENSMUSG00000131497.1"; transcript_id "ENSMUSG00000131497.1_tx_22"; exon_id "chr18_15075540_15076210_+"; exonnum "2"; txlen "1241";
chr18	sragcm37_mid	exon	15075540	15076210	0.00110997273804679	+	.	gene_id "ENSMUSG00000131497.1"; transcript_id "ENSMUSG00000131497.1_tx_23"; exon_id "chr18_15075540_15076210_+"; exonnum "4"; txlen "1827";
chr18	sragcm37_mid	exon	15075540	15076210	0.0122663647324034	+	.	gene_id "ENSMUSG00000131497.1"; transcript_id "ENSMUSG00000131497.1_tx_4"; exon_id "chr18_15075540_15076210_+"; exonnum "3"; txlen "1027";
chr18	sragcm37_mid	exon	15075540	15076210	0.00454003947012704	+	.	gene_id "ENSMUSG00000131497.1"; transcript_id "ENSMUSG00000131497.1_tx_9"; exon_id "chr18_15075540_15076210_+"; exonnum "2"; txlen "1442";
chr18	HAVANA	exon	15077195	15077592	0	+	.	gene_id "ENSMUSG00000131497.1"; transcript_id "ENSMUST00000306170.1"; gene_type "lncRNA"; gene_name "ENSMUSG00000131497"; transcript_type "lncRNA"; transcript_name "ENSMUST00000306170"; exon_number 1; exon_id "ENSMUSE00001605007.1"; level 2; tag "basic"; tag "Ensembl_canonical"; tag "GENCODE_Primary"; tag "TAGENE";
chr18	HAVANA	gene	15077195	15093487	0	+	.	gene_id "ENSMUSG00000131497.1"; gene_type "lncRNA"; gene_name "ENSMUSG00000131497"; level 2;
chr18	HAVANA	transcript	15077195	15093487	0	+	.	gene_id "ENSMUSG00000131497.1"; transcript_id "ENSMUST00000306170.1"; gene_type "lncRNA"; gene_name "ENSMUSG00000131497"; transcript_type "lncRNA"; transcript_name "ENSMUST00000306170"; level 2; tag "basic"; tag "Ensembl_canonical"; tag "GENCODE_Primary"; tag "TAGENE";
chr18	sragcm37_mid	exon	15077322	15077592	0.0043880765212143	+	.	gene_id "ENSMUSG00000131497.1"; transcript_id "ENSMUSG00000131497.1_tx_10"; exon_id "chr18_15077322_15077592_+"; exonnum "4"; txlen "1687";
chr18	sragcm37_mid	exon	15077322	15077592	0.00377564954108984	+	.	gene_id "ENSMUSG00000131497.1"; transcript_id "ENSMUSG00000131497.1_tx_12"; exon_id "chr18_15077322_15077592_+"; exonnum "3"; txlen "1389";
chr18	sragcm37_mid	exon	15077322	15077592	0.00221042218919248	+	.	gene_id "ENSMUSG00000131497.1"; transcript_id "ENSMUSG00000131497.1_tx_17"; exon_id "chr18_15077322_15077592_+"; exonnum "4"; txlen "1463";
chr18	sragcm37_mid	exon	15077322	15077592	0.00221042218919248	+	.	gene_id "ENSMUSG00000131497.1"; transcript_id "ENSMUSG00000131497.1_tx_18"; exon_id "chr18_15077322_15077592_+"; exonnum "5"; txlen "1761";
chr18	sragcm37_mid	exon	15077322	15077592	0.00159231014832361	+	.	gene_id "ENSMUSG00000131497.1"; transcript_id "ENSMUSG00000131497.1_tx_20"; exon_id "chr18_15077322_15077592_+"; exonnum "4"; txlen "1539";
chr18	sragcm37_mid	exon	15077322	15077592	0.00159231014832361	+	.	gene_id "ENSMUSG00000131497.1"; transcript_id "ENSMUSG00000131497.1_tx_21"; exon_id "chr18_15077322_15077592_+"; exonnum "4"; txlen "1609";
chr18	sragcm37_mid	exon	15077322	15077592	0.00159231014832361	+	.	gene_id "ENSMUSG00000131497.1"; transcript_id "ENSMUSG00000131497.1_tx_22"; exon_id "chr18_15077322_15077592_+"; exonnum "3"; txlen "1241";
chr18	sragcm37_mid	exon	15077322	15077592	0.00110997273804679	+	.	gene_id "ENSMUSG00000131497.1"; transcript_id "ENSMUSG00000131497.1_tx_23"; exon_id "chr18_15077322_15077592_+"; exonnum "5"; txlen "1827";
chr18	sragcm37_mid	exon	15077322	15077592	0.00454003947012704	+	.	gene_id "ENSMUSG00000131497.1"; transcript_id "ENSMUSG00000131497.1_tx_9"; exon_id "chr18_15077322_15077592_+"; exonnum "3"; txlen "1442";
chr18	HAVANA	exon	15077461	15077592	0	+	.	gene_id "ENSMUSG00000131497.1"; transcript_id "ENSMUST00000306171.1"; gene_type "lncRNA"; gene_name "ENSMUSG00000131497"; transcript_type "lncRNA"; transcript_name "ENSMUST00000306171"; exon_number 1; exon_id "ENSMUSE00001605005.1"; level 2; tag "TAGENE";
chr18	HAVANA	transcript	15077461	15093484	0	+	.	gene_id "ENSMUSG00000131497.1"; transcript_id "ENSMUST00000306171.1"; gene_type "lncRNA"; gene_name "ENSMUSG00000131497"; transcript_type "lncRNA"; transcript_name "ENSMUST00000306171"; level 2; tag "TAGENE";
chr18	sragcm37_mid	exon	15084029	15084261	0.00437117079725802	+	.	gene_id "ENSMUSG00000131497.1"; transcript_id "ENSMUSG00000131497.1_tx_11"; exon_id "chr18_15084029_15084261_+"; exonnum "1"; txlen "631";
chr18	sragcm37_mid	exon	15084029	15084261	0.00663154702567623	+	.	gene_id "ENSMUSG00000131497.1"; transcript_id "ENSMUSG00000131497.1_tx_7"; exon_id "chr18_15084029_15084261_+"; exonnum "1"; txlen "635";
chr18	HAVANA	exon	15092697	15092868	0	+	.	gene_id "ENSMUSG00000131497.1"; transcript_id "ENSMUST00000306171.1"; gene_type "lncRNA"; gene_name "ENSMUSG00000131497"; transcript_type "lncRNA"; transcript_name "ENSMUST00000306171"; exon_number 2; exon_id "ENSMUSE00001605004.1"; level 2; tag "TAGENE";
chr18	HAVANA	exon	15092723	15092868	0	+	.	gene_id "ENSMUSG00000131497.1"; transcript_id "ENSMUST00000306170.1"; gene_type "lncRNA"; gene_name "ENSMUSG00000131497"; transcript_type "lncRNA"; transcript_name "ENSMUST00000306170"; exon_number 2; exon_id "ENSMUSE00001605008.1"; level 2; tag "basic"; tag "Ensembl_canonical"; tag "GENCODE_Primary"; tag "TAGENE";
chr18	ENSEMBL_gcm37	exon	15092723	15092868	0.0043880765212143	+	.	gene_id "ENSMUSG00000131497.1"; transcript_id "ENSMUSG00000131497.1_tx_10"; exon_id "chr18_15092723_15092868_+"; exonnum "5"; txlen "1687";
chr18	ENSEMBL_gcm37	exon	15092723	15092868	0.00437117079725802	+	.	gene_id "ENSMUSG00000131497.1"; transcript_id "ENSMUSG00000131497.1_tx_11"; exon_id "chr18_15092723_15092868_+"; exonnum "2"; txlen "631";
chr18	ENSEMBL_gcm37	exon	15092723	15092868	0.00377564954108984	+	.	gene_id "ENSMUSG00000131497.1"; transcript_id "ENSMUSG00000131497.1_tx_12"; exon_id "chr18_15092723_15092868_+"; exonnum "4"; txlen "1389";
chr18	ENSEMBL_gcm37	exon	15092723	15092868	0.00243136885476917	+	.	gene_id "ENSMUSG00000131497.1"; transcript_id "ENSMUSG00000131497.1_tx_15"; exon_id "chr18_15092723_15092868_+"; exonnum "2"; txlen "540";
chr18	ENSEMBL_gcm37	exon	15092723	15092868	0.00221042218919248	+	.	gene_id "ENSMUSG00000131497.1"; transcript_id "ENSMUSG00000131497.1_tx_17"; exon_id "chr18_15092723_15092868_+"; exonnum "5"; txlen "1463";
chr18	ENSEMBL_gcm37	exon	15092723	15092868	0.00221042218919248	+	.	gene_id "ENSMUSG00000131497.1"; transcript_id "ENSMUSG00000131497.1_tx_18"; exon_id "chr18_15092723_15092868_+"; exonnum "6"; txlen "1761";
chr18	ENSEMBL_gcm37	exon	15092723	15092868	0.00189168311255294	+	.	gene_id "ENSMUSG00000131497.1"; transcript_id "ENSMUSG00000131497.1_tx_19"; exon_id "chr18_15092723_15092868_+"; exonnum "3"; txlen "747";
chr18	ENSEMBL_gcm37	exon	15092723	15092868	0.0423594304418758	+	.	gene_id "ENSMUSG00000131497.1"; transcript_id "ENSMUSG00000131497.1_tx_2"; exon_id "chr18_15092723_15092868_+"; exonnum "1"; txlen "536";
chr18	ENSEMBL_gcm37	exon	15092723	15092868	0.00110997273804679	+	.	gene_id "ENSMUSG00000131497.1"; transcript_id "ENSMUSG00000131497.1_tx_23"; exon_id "chr18_15092723_15092868_+"; exonnum "6"; txlen "1827";
chr18	ENSEMBL_gcm37	exon	15092723	15092868	0.00663154702567623	+	.	gene_id "ENSMUSG00000131497.1"; transcript_id "ENSMUSG00000131497.1_tx_7"; exon_id "chr18_15092723_15092868_+"; exonnum "2"; txlen "635";
chr18	ENSEMBL_gcm37	exon	15092723	15092868	0.00454003947012704	+	.	gene_id "ENSMUSG00000131497.1"; transcript_id "ENSMUSG00000131497.1_tx_9"; exon_id "chr18_15092723_15092868_+"; exonnum "4"; txlen "1442";
chr18	HAVANA	exon	15093232	15093487	0	+	.	gene_id "ENSMUSG00000131497.1"; transcript_id "ENSMUST00000306170.1"; gene_type "lncRNA"; gene_name "ENSMUSG00000131497"; transcript_type "lncRNA"; transcript_name "ENSMUST00000306170"; exon_number 3; exon_id "ENSMUSE00001605006.1"; level 2; tag "basic"; tag "Ensembl_canonical"; tag "GENCODE_Primary"; tag "TAGENE";
chr18	ENSEMBL_gcm37	exon	15093232	15093487	0.00221042218919248	+	.	gene_id "ENSMUSG00000131497.1"; transcript_id "ENSMUSG00000131497.1_tx_17"; exon_id "chr18_15093232_15093487_+"; exonnum "6"; txlen "1463";
chr18	ENSEMBL_gcm37	exon	15093232	15093487	0.00221042218919248	+	.	gene_id "ENSMUSG00000131497.1"; transcript_id "ENSMUSG00000131497.1_tx_18"; exon_id "chr18_15093232_15093487_+"; exonnum "7"; txlen "1761";
chr18	ENSEMBL_gcm37	exon	15093232	15093487	0.00189168311255294	+	.	gene_id "ENSMUSG00000131497.1"; transcript_id "ENSMUSG00000131497.1_tx_19"; exon_id "chr18_15093232_15093487_+"; exonnum "4"; txlen "747";
chr18	ENSEMBL_gcm37	exon	15093232	15093487	0.00663154702567623	+	.	gene_id "ENSMUSG00000131497.1"; transcript_id "ENSMUSG00000131497.1_tx_7"; exon_id "chr18_15093232_15093487_+"; exonnum "3"; txlen "635";
chr18	ENSEMBL_gcm37	exon	15093232	15093487	0.00454003947012704	+	.	gene_id "ENSMUSG00000131497.1"; transcript_id "ENSMUSG00000131497.1_tx_9"; exon_id "chr18_15093232_15093487_+"; exonnum "5"; txlen "1442";
chr18	HAVANA	exon	15093305	15093484	0	+	.	gene_id "ENSMUSG00000131497.1"; transcript_id "ENSMUST00000306171.1"; gene_type "lncRNA"; gene_name "ENSMUSG00000131497"; transcript_type "lncRNA"; transcript_name "ENSMUST00000306171"; exon_number 3; exon_id "ENSMUSE00001605003.1"; level 2; tag "TAGENE";
chr18	sragcm37_es	exon	15100451	15100838	0.0902554322449697	+	.	gene_id "ENSMUSG00000131497.1"; transcript_id "ENSMUSG00000131497.1_tx_1"; exon_id "chr18_15100451_15100838_+"; exonnum "1"; txlen "640";
chr18	sragcm37_es	exon	15100451	15100838	0.00638601769190572	+	.	gene_id "ENSMUSG00000131497.1"; transcript_id "ENSMUSG00000131497.1_tx_8"; exon_id "chr18_15100451_15100838_+"; exonnum "1"; txlen "710";
chr18	sragcm37_mid	exon	15103748	15103885	0.0423594304418758	+	.	gene_id "ENSMUSG00000131497.1"; transcript_id "ENSMUSG00000131497.1_tx_2"; exon_id "chr18_15103748_15103885_+"; exonnum "2"; txlen "536";
chr18	sragcm37_mid	exon	15104683	15104750	0.0902554322449697	+	.	gene_id "ENSMUSG00000131497.1"; transcript_id "ENSMUSG00000131497.1_tx_1"; exon_id "chr18_15104683_15104750_+"; exonnum "2"; txlen "640";
chr18	sragcm37_mid	exon	15104683	15104750	0.00437117079725802	+	.	gene_id "ENSMUSG00000131497.1"; transcript_id "ENSMUSG00000131497.1_tx_11"; exon_id "chr18_15104683_15104750_+"; exonnum "3"; txlen "631";
chr18	sragcm37_mid	exon	15104683	15104750	0.00243136885476917	+	.	gene_id "ENSMUSG00000131497.1"; transcript_id "ENSMUSG00000131497.1_tx_15"; exon_id "chr18_15104683_15104750_+"; exonnum "3"; txlen "540";
chr18	sragcm37_mid	exon	15104683	15104750	0.0423594304418758	+	.	gene_id "ENSMUSG00000131497.1"; transcript_id "ENSMUSG00000131497.1_tx_2"; exon_id "chr18_15104683_15104750_+"; exonnum "3"; txlen "536";
chr18	sragcm37_mid	exon	15104683	15104750	0.00159231014832361	+	.	gene_id "ENSMUSG00000131497.1"; transcript_id "ENSMUSG00000131497.1_tx_20"; exon_id "chr18_15104683_15104750_+"; exonnum "5"; txlen "1539";
chr18	sragcm37_mid	exon	15104683	15104750	0.00159231014832361	+	.	gene_id "ENSMUSG00000131497.1"; transcript_id "ENSMUSG00000131497.1_tx_21"; exon_id "chr18_15104683_15104750_+"; exonnum "5"; txlen "1609";
chr18	sragcm37_mid	exon	15104683	15104750	0.00159231014832361	+	.	gene_id "ENSMUSG00000131497.1"; transcript_id "ENSMUSG00000131497.1_tx_22"; exon_id "chr18_15104683_15104750_+"; exonnum "4"; txlen "1241";
chr18	sragcm37_mid	exon	15104683	15104750	0.00110997273804679	+	.	gene_id "ENSMUSG00000131497.1"; transcript_id "ENSMUSG00000131497.1_tx_23"; exon_id "chr18_15104683_15104750_+"; exonnum "7"; txlen "1827";
chr18	sragcm37_mid	exon	15104683	15104750	0.00638601769190572	+	.	gene_id "ENSMUSG00000131497.1"; transcript_id "ENSMUSG00000131497.1_tx_8"; exon_id "chr18_15104683_15104750_+"; exonnum "2"; txlen "710";
chr18	sragcm37_ss	exon	15105669	15105852	0.0902554322449697	+	.	gene_id "ENSMUSG00000131497.1"; transcript_id "ENSMUSG00000131497.1_tx_1"; exon_id "chr18_15105669_15105852_+"; exonnum "3"; txlen "640";
chr18	sragcm37_ss	exon	15105669	15105852	0.00437117079725802	+	.	gene_id "ENSMUSG00000131497.1"; transcript_id "ENSMUSG00000131497.1_tx_11"; exon_id "chr18_15105669_15105852_+"; exonnum "4"; txlen "631";
chr18	sragcm37_ss	exon	15105669	15105852	0.0423594304418758	+	.	gene_id "ENSMUSG00000131497.1"; transcript_id "ENSMUSG00000131497.1_tx_2"; exon_id "chr18_15105669_15105852_+"; exonnum "4"; txlen "536";
chr18	sragcm37_ss	exon	15105669	15105852	0.00159231014832361	+	.	gene_id "ENSMUSG00000131497.1"; transcript_id "ENSMUSG00000131497.1_tx_20"; exon_id "chr18_15105669_15105852_+"; exonnum "6"; txlen "1539";
chr18	sragcm37_ss	exon	15105669	15105852	0.00159231014832361	+	.	gene_id "ENSMUSG00000131497.1"; transcript_id "ENSMUSG00000131497.1_tx_22"; exon_id "chr18_15105669_15105852_+"; exonnum "5"; txlen "1241";
chr18	sragcm37_mid	exon	15113338	15113504	0.0043880765212143	+	.	gene_id "ENSMUSG00000131497.1"; transcript_id "ENSMUSG00000131497.1_tx_10"; exon_id "chr18_15113338_15113504_+"; exonnum "6"; txlen "1687";
chr18	sragcm37_mid	exon	15113338	15113504	0.00377564954108984	+	.	gene_id "ENSMUSG00000131497.1"; transcript_id "ENSMUSG00000131497.1_tx_12"; exon_id "chr18_15113338_15113504_+"; exonnum "5"; txlen "1389";
chr18	sragcm37_mid	exon	15113338	15113504	0.00243136885476917	+	.	gene_id "ENSMUSG00000131497.1"; transcript_id "ENSMUSG00000131497.1_tx_15"; exon_id "chr18_15113338_15113504_+"; exonnum "4"; txlen "540";
chr18	sragcm37_mid	exon	15113338	15113504	0.00159231014832361	+	.	gene_id "ENSMUSG00000131497.1"; transcript_id "ENSMUSG00000131497.1_tx_21"; exon_id "chr18_15113338_15113504_+"; exonnum "6"; txlen "1609";
chr18	sragcm37_mid	exon	15113338	15113504	0.00110997273804679	+	.	gene_id "ENSMUSG00000131497.1"; transcript_id "ENSMUSG00000131497.1_tx_23"; exon_id "chr18_15113338_15113504_+"; exonnum "8"; txlen "1827";
chr18	sragcm37_mid	exon	15113338	15113504	0.00638601769190572	+	.	gene_id "ENSMUSG00000131497.1"; transcript_id "ENSMUSG00000131497.1_tx_8"; exon_id "chr18_15113338_15113504_+"; exonnum "3"; txlen "710";
chr18	sragcm37_ss	exon	15117677	15117763	0.0043880765212143	+	.	gene_id "ENSMUSG00000131497.1"; transcript_id "ENSMUSG00000131497.1_tx_10"; exon_id "chr18_15117677_15117763_+"; exonnum "7"; txlen "1687";
chr18	sragcm37_ss	exon	15117677	15117763	0.00377564954108984	+	.	gene_id "ENSMUSG00000131497.1"; transcript_id "ENSMUSG00000131497.1_tx_12"; exon_id "chr18_15117677_15117763_+"; exonnum "6"; txlen "1389";
chr18	sragcm37_ss	exon	15117677	15117763	0.00243136885476917	+	.	gene_id "ENSMUSG00000131497.1"; transcript_id "ENSMUSG00000131497.1_tx_15"; exon_id "chr18_15117677_15117763_+"; exonnum "5"; txlen "540";
chr18	sragcm37_ss	exon	15117677	15117763	0.00159231014832361	+	.	gene_id "ENSMUSG00000131497.1"; transcript_id "ENSMUSG00000131497.1_tx_21"; exon_id "chr18_15117677_15117763_+"; exonnum "7"; txlen "1609";
chr18	sragcm37_ss	exon	15117677	15117763	0.00110997273804679	+	.	gene_id "ENSMUSG00000131497.1"; transcript_id "ENSMUSG00000131497.1_tx_23"; exon_id "chr18_15117677_15117763_+"; exonnum "9"; txlen "1827";
chr18	sragcm37_ss	exon	15117677	15117763	0.00638601769190572	+	.	gene_id "ENSMUSG00000131497.1"; transcript_id "ENSMUSG00000131497.1_tx_8"; exon_id "chr18_15117677_15117763_+"; exonnum "4"; txlen "710";
chr18	sragcm37_mid	exon	15121972	15122053	0.0234815990859801	+	.	gene_id "ENSMUSG00000117450.3"; transcript_id "ENSMUSG00000117450.3_tx_13"; exon_id "chr18_15121972_15122053_+"; exonnum "1"; txlen "761";
chr18	HAVANA	exon	15121991	15122053	0	+	.	gene_id "ENSMUSG00000117450.3"; transcript_id "ENSMUST00000267475.1"; gene_type "lncRNA"; gene_name "4933424G05Rik"; transcript_type "lncRNA"; transcript_name "4933424G05Rik-209"; exon_number 1; exon_id "ENSMUSE00001530325.1"; level 2; mgi_id "MGI:1921706"; tag "TAGENE"; havana_gene "OTTMUSG00000073101.1";
chr18	HAVANA	transcript	15121991	15122837	0	+	.	gene_id "ENSMUSG00000117450.3"; transcript_id "ENSMUST00000267475.1"; gene_type "lncRNA"; gene_name "4933424G05Rik"; transcript_type "lncRNA"; transcript_name "4933424G05Rik-209"; level 2; mgi_id "MGI:1921706"; tag "TAGENE"; havana_gene "OTTMUSG00000073101.1";
chr18	HAVANA	gene	15121991	15181044	0	+	.	gene_id "ENSMUSG00000117450.3"; gene_type "lncRNA"; gene_name "4933424G05Rik"; level 2; mgi_id "MGI:1921706"; havana_gene "OTTMUSG00000073101.1";
chr18	HAVANA	exon	15122015	15122053	0	+	.	gene_id "ENSMUSG00000117450.3"; transcript_id "ENSMUST00000267470.1"; gene_type "lncRNA"; gene_name "4933424G05Rik"; transcript_type "lncRNA"; transcript_name "4933424G05Rik-204"; exon_number 1; exon_id "ENSMUSE00001530330.1"; level 2; mgi_id "MGI:1921706"; tag "TAGENE"; havana_gene "OTTMUSG00000073101.1";
chr18	HAVANA	transcript	15122015	15123362	0	+	.	gene_id "ENSMUSG00000117450.3"; transcript_id "ENSMUST00000267470.1"; gene_type "lncRNA"; gene_name "4933424G05Rik"; transcript_type "lncRNA"; transcript_name "4933424G05Rik-204"; level 2; mgi_id "MGI:1921706"; tag "TAGENE"; havana_gene "OTTMUSG00000073101.1";
chr18	HAVANA	exon	15122019	15122158	0	+	.	gene_id "ENSMUSG00000117450.3"; transcript_id "ENSMUST00000267471.1"; gene_type "lncRNA"; gene_name "4933424G05Rik"; transcript_type "lncRNA"; transcript_name "4933424G05Rik-205"; exon_number 1; exon_id "ENSMUSE00001530329.1"; level 2; mgi_id "MGI:1921706"; tag "TAGENE"; havana_gene "OTTMUSG00000073101.1";
chr18	HAVANA	transcript	15122019	15123362	0	+	.	gene_id "ENSMUSG00000117450.3"; transcript_id "ENSMUST00000267471.1"; gene_type "lncRNA"; gene_name "4933424G05Rik"; transcript_type "lncRNA"; transcript_name "4933424G05Rik-205"; level 2; mgi_id "MGI:1921706"; tag "TAGENE"; havana_gene "OTTMUSG00000073101.1";
chr18	HAVANA	exon	15122039	15122158	0	+	.	gene_id "ENSMUSG00000117450.3"; transcript_id "ENSMUST00000267472.1"; gene_type "lncRNA"; gene_name "4933424G05Rik"; transcript_type "lncRNA"; transcript_name "4933424G05Rik-206"; exon_number 1; exon_id "ENSMUSE00001530328.1"; level 2; mgi_id "MGI:1921706"; tag "basic"; tag "TAGENE"; havana_gene "OTTMUSG00000073101.1";
chr18	HAVANA	exon	15122039	15122158	0	+	.	gene_id "ENSMUSG00000117450.3"; transcript_id "ENSMUST00000267468.1"; gene_type "lncRNA"; gene_name "4933424G05Rik"; transcript_type "lncRNA"; transcript_name "4933424G05Rik-202"; exon_number 1; exon_id "ENSMUSE00001530328.1"; level 2; mgi_id "MGI:1921706"; tag "TAGENE"; havana_gene "OTTMUSG00000073101.1";
chr18	ENSEMBL_gcm37	exon	15122039	15122158	0.0234815990859801	+	.	gene_id "ENSMUSG00000117450.3"; transcript_id "ENSMUSG00000117450.3_tx_14"; exon_id "chr18_15122039_15122158_+"; exonnum "1"; txlen "799";
chr18	HAVANA	transcript	15122039	15123362	0	+	.	gene_id "ENSMUSG00000117450.3"; transcript_id "ENSMUST00000267472.1"; gene_type "lncRNA"; gene_name "4933424G05Rik"; transcript_type "lncRNA"; transcript_name "4933424G05Rik-206"; level 2; mgi_id "MGI:1921706"; tag "basic"; tag "TAGENE"; havana_gene "OTTMUSG00000073101.1";
chr18	HAVANA	transcript	15122039	15179142	0	+	.	gene_id "ENSMUSG00000117450.3"; transcript_id "ENSMUST00000267468.1"; gene_type "lncRNA"; gene_name "4933424G05Rik"; transcript_type "lncRNA"; transcript_name "4933424G05Rik-202"; level 2; mgi_id "MGI:1921706"; tag "TAGENE"; havana_gene "OTTMUSG00000073101.1";
chr18	HAVANA	exon	15122051	15122438	0	+	.	gene_id "ENSMUSG00000117450.3"; transcript_id "ENSMUST00000267474.1"; gene_type "lncRNA"; gene_name "4933424G05Rik"; transcript_type "lncRNA"; transcript_name "4933424G05Rik-208"; exon_number 1; exon_id "ENSMUSE00001530326.1"; level 2; mgi_id "MGI:1921706"; tag "TAGENE"; havana_gene "OTTMUSG00000073101.1";
chr18	HAVANA	transcript	15122051	15122993	0	+	.	gene_id "ENSMUSG00000117450.3"; transcript_id "ENSMUST00000267474.1"; gene_type "lncRNA"; gene_name "4933424G05Rik"; transcript_type "lncRNA"; transcript_name "4933424G05Rik-208"; level 2; mgi_id "MGI:1921706"; tag "TAGENE"; havana_gene "OTTMUSG00000073101.1";
chr18	HAVANA	exon	15122052	15122158	0	+	.	gene_id "ENSMUSG00000117450.3"; transcript_id "ENSMUST00000234445.2"; gene_type "lncRNA"; gene_name "4933424G05Rik"; transcript_type "lncRNA"; transcript_name "4933424G05Rik-201"; exon_number 1; exon_id "ENSMUSE00001454234.2"; level 2; mgi_id "MGI:1921706"; tag "basic"; tag "Ensembl_canonical"; tag "GENCODE_Primary"; havana_gene "OTTMUSG00000073101.1"; havana_transcript "OTTMUST00000176889.1";
chr18	HAVANA	transcript	15122052	15181044	0	+	.	gene_id "ENSMUSG00000117450.3"; transcript_id "ENSMUST00000234445.2"; gene_type "lncRNA"; gene_name "4933424G05Rik"; transcript_type "lncRNA"; transcript_name "4933424G05Rik-201"; level 2; mgi_id "MGI:1921706"; tag "basic"; tag "Ensembl_canonical"; tag "GENCODE_Primary"; havana_gene "OTTMUSG00000073101.1"; havana_transcript "OTTMUST00000176889.1";
chr18	HAVANA	exon	15122056	15122438	0	+	.	gene_id "ENSMUSG00000117450.3"; transcript_id "ENSMUST00000267469.1"; gene_type "lncRNA"; gene_name "4933424G05Rik"; transcript_type "lncRNA"; transcript_name "4933424G05Rik-203"; exon_number 1; exon_id "ENSMUSE00001530321.1"; level 2; mgi_id "MGI:1921706"; tag "basic"; tag "TAGENE"; havana_gene "OTTMUSG00000073101.1";
chr18	HAVANA	transcript	15122056	15179136	0	+	.	gene_id "ENSMUSG00000117450.3"; transcript_id "ENSMUST00000267469.1"; gene_type "lncRNA"; gene_name "4933424G05Rik"; transcript_type "lncRNA"; transcript_name "4933424G05Rik-203"; level 2; mgi_id "MGI:1921706"; tag "basic"; tag "TAGENE"; havana_gene "OTTMUSG00000073101.1";
chr18	HAVANA	exon	15122312	15122438	0	+	.	gene_id "ENSMUSG00000117450.3"; transcript_id "ENSMUST00000267473.1"; gene_type "lncRNA"; gene_name "4933424G05Rik"; transcript_type "lncRNA"; transcript_name "4933424G05Rik-207"; exon_number 1; exon_id "ENSMUSE00001530334.1"; level 2; mgi_id "MGI:1921706"; tag "TAGENE"; havana_gene "OTTMUSG00000073101.1";
chr18	HAVANA	transcript	15122312	15123362	0	+	.	gene_id "ENSMUSG00000117450.3"; transcript_id "ENSMUST00000267473.1"; gene_type "lncRNA"; gene_name "4933424G05Rik"; transcript_type "lncRNA"; transcript_name "4933424G05Rik-207"; level 2; mgi_id "MGI:1921706"; tag "TAGENE"; havana_gene "OTTMUSG00000073101.1";
chr18	HAVANA	exon	15122356	15122438	0	+	.	gene_id "ENSMUSG00000117450.3"; transcript_id "ENSMUST00000267470.1"; gene_type "lncRNA"; gene_name "4933424G05Rik"; transcript_type "lncRNA"; transcript_name "4933424G05Rik-204"; exon_number 2; exon_id "ENSMUSE00001452763.2"; level 2; mgi_id "MGI:1921706"; tag "TAGENE"; havana_gene "OTTMUSG00000073101.1";
chr18	HAVANA	exon	15122356	15122438	0	+	.	gene_id "ENSMUSG00000117450.3"; transcript_id "ENSMUST00000267472.1"; gene_type "lncRNA"; gene_name "4933424G05Rik"; transcript_type "lncRNA"; transcript_name "4933424G05Rik-206"; exon_number 2; exon_id "ENSMUSE00001452763.2"; level 2; mgi_id "MGI:1921706"; tag "basic"; tag "TAGENE"; havana_gene "OTTMUSG00000073101.1";
chr18	HAVANA	exon	15122356	15122438	0	+	.	gene_id "ENSMUSG00000117450.3"; transcript_id "ENSMUST00000234445.2"; gene_type "lncRNA"; gene_name "4933424G05Rik"; transcript_type "lncRNA"; transcript_name "4933424G05Rik-201"; exon_number 2; exon_id "ENSMUSE00001452763.2"; level 2; mgi_id "MGI:1921706"; tag "basic"; tag "Ensembl_canonical"; tag "GENCODE_Primary"; havana_gene "OTTMUSG00000073101.1"; havana_transcript "OTTMUST00000176889.1";
chr18	ENSEMBL_gcm37	exon	15122356	15122438	0.0234815990859801	+	.	gene_id "ENSMUSG00000117450.3"; transcript_id "ENSMUSG00000117450.3_tx_13"; exon_id "chr18_15122356_15122438_+"; exonnum "2"; txlen "761";
chr18	ENSEMBL_gcm37	exon	15122356	15122438	0.0234815990859801	+	.	gene_id "ENSMUSG00000117450.3"; transcript_id "ENSMUSG00000117450.3_tx_14"; exon_id "chr18_15122356_15122438_+"; exonnum "2"; txlen "799";
chr18	HAVANA	exon	15122529	15122683	0	+	.	gene_id "ENSMUSG00000117450.3"; transcript_id "ENSMUST00000234445.2"; gene_type "lncRNA"; gene_name "4933424G05Rik"; transcript_type "lncRNA"; transcript_name "4933424G05Rik-201"; exon_number 3; exon_id "ENSMUSE00001451738.2"; level 2; mgi_id "MGI:1921706"; tag "basic"; tag "Ensembl_canonical"; tag "GENCODE_Primary"; havana_gene "OTTMUSG00000073101.1"; havana_transcript "OTTMUST00000176889.1";
chr18	HAVANA	exon	15122529	15122764	0	+	.	gene_id "ENSMUSG00000117450.3"; transcript_id "ENSMUST00000267468.1"; gene_type "lncRNA"; gene_name "4933424G05Rik"; transcript_type "lncRNA"; transcript_name "4933424G05Rik-202"; exon_number 2; exon_id "ENSMUSE00001530322.1"; level 2; mgi_id "MGI:1921706"; tag "TAGENE"; havana_gene "OTTMUSG00000073101.1";
chr18	HAVANA	exon	15122529	15122764	0	+	.	gene_id "ENSMUSG00000117450.3"; transcript_id "ENSMUST00000267469.1"; gene_type "lncRNA"; gene_name "4933424G05Rik"; transcript_type "lncRNA"; transcript_name "4933424G05Rik-203"; exon_number 2; exon_id "ENSMUSE00001530322.1"; level 2; mgi_id "MGI:1921706"; tag "basic"; tag "TAGENE"; havana_gene "OTTMUSG00000073101.1";
chr18	HAVANA	exon	15122529	15122764	0	+	.	gene_id "ENSMUSG00000117450.3"; transcript_id "ENSMUST00000267473.1"; gene_type "lncRNA"; gene_name "4933424G05Rik"; transcript_type "lncRNA"; transcript_name "4933424G05Rik-207"; exon_number 2; exon_id "ENSMUSE00001530322.1"; level 2; mgi_id "MGI:1921706"; tag "TAGENE"; havana_gene "OTTMUSG00000073101.1";
chr18	ENSEMBL_gcm37	exon	15122529	15122764	0.0234815990859801	+	.	gene_id "ENSMUSG00000117450.3"; transcript_id "ENSMUSG00000117450.3_tx_13"; exon_id "chr18_15122529_15122764_+"; exonnum "3"; txlen "761";
chr18	ENSEMBL_gcm37	exon	15122529	15122764	0.0234815990859801	+	.	gene_id "ENSMUSG00000117450.3"; transcript_id "ENSMUSG00000117450.3_tx_14"; exon_id "chr18_15122529_15122764_+"; exonnum "3"; txlen "799";
chr18	HAVANA	exon	15122529	15122837	0	+	.	gene_id "ENSMUSG00000117450.3"; transcript_id "ENSMUST00000267475.1"; gene_type "lncRNA"; gene_name "4933424G05Rik"; transcript_type "lncRNA"; transcript_name "4933424G05Rik-209"; exon_number 2; exon_id "ENSMUSE00001530324.1"; level 2; mgi_id "MGI:1921706"; tag "TAGENE"; havana_gene "OTTMUSG00000073101.1";
chr18	HAVANA	exon	15122529	15122993	0	+	.	gene_id "ENSMUSG00000117450.3"; transcript_id "ENSMUST00000267474.1"; gene_type "lncRNA"; gene_name "4933424G05Rik"; transcript_type "lncRNA"; transcript_name "4933424G05Rik-208"; exon_number 2; exon_id "ENSMUSE00001530332.1"; level 2; mgi_id "MGI:1921706"; tag "TAGENE"; havana_gene "OTTMUSG00000073101.1";
chr18	HAVANA	exon	15122529	15123362	0	+	.	gene_id "ENSMUSG00000117450.3"; transcript_id "ENSMUST00000267470.1"; gene_type "lncRNA"; gene_name "4933424G05Rik"; transcript_type "lncRNA"; transcript_name "4933424G05Rik-204"; exon_number 3; exon_id "ENSMUSE00001530331.1"; level 2; mgi_id "MGI:1921706"; tag "TAGENE"; havana_gene "OTTMUSG00000073101.1";
chr18	HAVANA	exon	15122529	15123362	0	+	.	gene_id "ENSMUSG00000117450.3"; transcript_id "ENSMUST00000267471.1"; gene_type "lncRNA"; gene_name "4933424G05Rik"; transcript_type "lncRNA"; transcript_name "4933424G05Rik-205"; exon_number 2; exon_id "ENSMUSE00001530331.1"; level 2; mgi_id "MGI:1921706"; tag "TAGENE"; havana_gene "OTTMUSG00000073101.1";
chr18	HAVANA	exon	15122529	15123362	0	+	.	gene_id "ENSMUSG00000117450.3"; transcript_id "ENSMUST00000267472.1"; gene_type "lncRNA"; gene_name "4933424G05Rik"; transcript_type "lncRNA"; transcript_name "4933424G05Rik-206"; exon_number 3; exon_id "ENSMUSE00001530331.1"; level 2; mgi_id "MGI:1921706"; tag "basic"; tag "TAGENE"; havana_gene "OTTMUSG00000073101.1";
chr18	HAVANA	exon	15123192	15123362	0	+	.	gene_id "ENSMUSG00000117450.3"; transcript_id "ENSMUST00000267473.1"; gene_type "lncRNA"; gene_name "4933424G05Rik"; transcript_type "lncRNA"; transcript_name "4933424G05Rik-207"; exon_number 3; exon_id "ENSMUSE00001530323.1"; level 2; mgi_id "MGI:1921706"; tag "TAGENE"; havana_gene "OTTMUSG00000073101.1";
chr18	HAVANA	gene	15144303	15144749	0	+	.	gene_id "ENSMUSG00000071867.6"; gene_type "processed_pseudogene"; gene_name "Mrpl27-ps"; level 2; mgi_id "MGI:3647929"; havana_gene "OTTMUSG00000073103.1";
chr18	HAVANA	transcript	15144303	15144749	0	+	.	gene_id "ENSMUSG00000071867.6"; transcript_id "ENSMUST00000096579.6"; gene_type "processed_pseudogene"; gene_name "Mrpl27-ps"; transcript_type "processed_pseudogene"; transcript_name "Mrpl27-ps-201"; level 2; transcript_support_level "NA"; mgi_id "MGI:3647929"; ont "PGO:0000004"; tag "basic"; tag "Ensembl_canonical"; tag "GENCODE_Primary"; havana_gene "OTTMUSG00000073103.1"; havana_transcript "OTTMUST00000176960.1";
chr18	HAVANA	exon	15144303	15144749	0	+	.	gene_id "ENSMUSG00000071867.6"; transcript_id "ENSMUST00000096579.6"; gene_type "processed_pseudogene"; gene_name "Mrpl27-ps"; transcript_type "processed_pseudogene"; transcript_name "Mrpl27-ps-201"; exon_number 1; exon_id "ENSMUSE00000625668.6"; level 2; transcript_support_level "NA"; mgi_id "MGI:3647929"; ont "PGO:0000004"; tag "basic"; tag "Ensembl_canonical"; tag "GENCODE_Primary"; havana_gene "OTTMUSG00000073103.1"; havana_transcript "OTTMUST00000176960.1";
chr18	sragcm37_mid	exon	15159998	15160224	0.0234815990859801	+	.	gene_id "ENSMUSG00000117450.3"; transcript_id "ENSMUSG00000117450.3_tx_13"; exon_id "chr18_15159998_15160224_+"; exonnum "4"; txlen "761";
chr18	sragcm37_mid	exon	15159998	15160224	0.0234815990859801	+	.	gene_id "ENSMUSG00000117450.3"; transcript_id "ENSMUSG00000117450.3_tx_14"; exon_id "chr18_15159998_15160224_+"; exonnum "4"; txlen "799";
chr18	HAVANA	exon	15178847	15178979	0	+	.	gene_id "ENSMUSG00000117450.3"; transcript_id "ENSMUST00000234445.2"; gene_type "lncRNA"; gene_name "4933424G05Rik"; transcript_type "lncRNA"; transcript_name "4933424G05Rik-201"; exon_number 4; exon_id "ENSMUSE00001453021.2"; level 2; mgi_id "MGI:1921706"; tag "basic"; tag "Ensembl_canonical"; tag "GENCODE_Primary"; havana_gene "OTTMUSG00000073101.1"; havana_transcript "OTTMUST00000176889.1";
chr18	ENSEMBL_gcm37	exon	15178847	15178979	0.0234815990859801	+	.	gene_id "ENSMUSG00000117450.3"; transcript_id "ENSMUSG00000117450.3_tx_13"; exon_id "chr18_15178847_15178979_+"; exonnum "5"; txlen "761";
chr18	ENSEMBL_gcm37	exon	15178847	15178979	0.0234815990859801	+	.	gene_id "ENSMUSG00000117450.3"; transcript_id "ENSMUSG00000117450.3_tx_14"; exon_id "chr18_15178847_15178979_+"; exonnum "5"; txlen "799";
chr18	HAVANA	exon	15178847	15179136	0	+	.	gene_id "ENSMUSG00000117450.3"; transcript_id "ENSMUST00000267469.1"; gene_type "lncRNA"; gene_name "4933424G05Rik"; transcript_type "lncRNA"; transcript_name "4933424G05Rik-203"; exon_number 3; exon_id "ENSMUSE00001530333.1"; level 2; mgi_id "MGI:1921706"; tag "basic"; tag "TAGENE"; havana_gene "OTTMUSG00000073101.1";
chr18	HAVANA	exon	15178847	15179142	0	+	.	gene_id "ENSMUSG00000117450.3"; transcript_id "ENSMUST00000267468.1"; gene_type "lncRNA"; gene_name "4933424G05Rik"; transcript_type "lncRNA"; transcript_name "4933424G05Rik-202"; exon_number 3; exon_id "ENSMUSE00001530327.1"; level 2; mgi_id "MGI:1921706"; tag "TAGENE"; havana_gene "OTTMUSG00000073101.1";
chr18	HAVANA	exon	15179778	15181044	0	+	.	gene_id "ENSMUSG00000117450.3"; transcript_id "ENSMUST00000234445.2"; gene_type "lncRNA"; gene_name "4933424G05Rik"; transcript_type "lncRNA"; transcript_name "4933424G05Rik-201"; exon_number 5; exon_id "ENSMUSE00001453384.2"; level 2; mgi_id "MGI:1921706"; tag "basic"; tag "Ensembl_canonical"; tag "GENCODE_Primary"; havana_gene "OTTMUSG00000073101.1"; havana_transcript "OTTMUST00000176889.1";
chr18	HAVANA	exon	15197061	15197180	0	+	.	gene_id "ENSMUSG00000125020.1"; transcript_id "ENSMUST00000267668.1"; gene_type "lncRNA"; gene_name "ENSMUSG00000125020"; transcript_type "lncRNA"; transcript_name "ENSMUST00000267668"; exon_number 1; exon_id "ENSMUSE00001530710.1"; level 2; tag "basic"; tag "Ensembl_canonical"; tag "GENCODE_Primary"; tag "TAGENE";
chr18	ENSEMBL_gcm37	exon	15197061	15197180	0.0128902759945082	+	.	gene_id "ENSMUSG00000125020.1"; transcript_id "ENSMUSG00000125020.1_tx_5"; exon_id "chr18_15197061_15197180_+"; exonnum "1"; txlen "607";
chr18	ENSEMBL_gcm37	exon	15197061	15197180	0.00938850491993125	+	.	gene_id "ENSMUSG00000125020.1"; transcript_id "ENSMUSG00000125020.1_tx_6"; exon_id "chr18_15197061_15197180_+"; exonnum "1"; txlen "762";
chr18	ENSEMBL_gcm37	exon	15197061	15197180	0.00813961825760853	+	.	gene_id "ENSMUSG00000125020.1"; transcript_id "ENSMUSG00000125020.1_tx_7"; exon_id "chr18_15197061_15197180_+"; exonnum "1"; txlen "722";
chr18	HAVANA	gene	15197061	15210832	0	+	.	gene_id "ENSMUSG00000125020.1"; gene_type "lncRNA"; gene_name "ENSMUSG00000125020"; level 2;
chr18	HAVANA	transcript	15197061	15210832	0	+	.	gene_id "ENSMUSG00000125020.1"; transcript_id "ENSMUST00000267668.1"; gene_type "lncRNA"; gene_name "ENSMUSG00000125020"; transcript_type "lncRNA"; transcript_name "ENSMUST00000267668"; level 2; tag "basic"; tag "Ensembl_canonical"; tag "GENCODE_Primary"; tag "TAGENE";
chr18	sragcm37_ss	exon	15209781	15210267	0.0128902759945082	+	.	gene_id "ENSMUSG00000125020.1"; transcript_id "ENSMUSG00000125020.1_tx_5"; exon_id "chr18_15209781_15210267_+"; exonnum "2"; txlen "607";
chr18	sragcm37_mid	exon	15209785	15210110	0.00813961825760853	+	.	gene_id "ENSMUSG00000125020.1"; transcript_id "ENSMUSG00000125020.1_tx_7"; exon_id "chr18_15209785_15210110_+"; exonnum "2"; txlen "722";
chr18	HAVANA	exon	15209785	15210832	0	+	.	gene_id "ENSMUSG00000125020.1"; transcript_id "ENSMUST00000267668.1"; gene_type "lncRNA"; gene_name "ENSMUSG00000125020"; transcript_type "lncRNA"; transcript_name "ENSMUST00000267668"; exon_number 2; exon_id "ENSMUSE00001530711.1"; level 2; tag "basic"; tag "Ensembl_canonical"; tag "GENCODE_Primary"; tag "TAGENE";
chr18	sragcm37_mid	exon	15214315	15214590	0.0143161476656573	+	.	gene_id "ENSMUSG00000125020.1"; transcript_id "ENSMUSG00000125020.1_tx_4"; exon_id "chr18_15214315_15214590_+"; exonnum "1"; txlen "533";
chr18	sragcm37_mid	exon	15214315	15214590	0.00813961825760853	+	.	gene_id "ENSMUSG00000125020.1"; transcript_id "ENSMUSG00000125020.1_tx_7"; exon_id "chr18_15214315_15214590_+"; exonnum "3"; txlen "722";
chr18	sragcm37_mid	exon	15214315	15214590	0.00510625563373695	+	.	gene_id "ENSMUSG00000125020.1"; transcript_id "ENSMUSG00000125020.1_tx_9"; exon_id "chr18_15214315_15214590_+"; exonnum "1"; txlen "918";
chr18	sragcm37_ss	exon	15215351	15215607	0.0143161476656573	+	.	gene_id "ENSMUSG00000125020.1"; transcript_id "ENSMUSG00000125020.1_tx_4"; exon_id "chr18_15215351_15215607_+"; exonnum "2"; txlen "533";
chr18	sragcm37_es	exon	15218039	15218204	0.0579883464923851	+	.	gene_id "ENSMUSG00000125020.1"; transcript_id "ENSMUSG00000125020.1_tx_1"; exon_id "chr18_15218039_15218204_+"; exonnum "1"; txlen "808";
chr18	sragcm37_es	exon	15218379	15218531	0.0367601833710567	+	.	gene_id "ENSMUSG00000125020.1"; transcript_id "ENSMUSG00000125020.1_tx_2"; exon_id "chr18_15218379_15218531_+"; exonnum "1"; txlen "795";
chr18	sragcm37_mid	exon	15218724	15219164	0.0579883464923851	+	.	gene_id "ENSMUSG00000125020.1"; transcript_id "ENSMUSG00000125020.1_tx_1"; exon_id "chr18_15218724_15219164_+"; exonnum "2"; txlen "808";
chr18	sragcm37_mid	exon	15218724	15219164	0.0367601833710567	+	.	gene_id "ENSMUSG00000125020.1"; transcript_id "ENSMUSG00000125020.1_tx_2"; exon_id "chr18_15218724_15219164_+"; exonnum "2"; txlen "795";
chr18	sragcm37_mid	exon	15218724	15219164	0.0338940673369538	+	.	gene_id "ENSMUSG00000125020.1"; transcript_id "ENSMUSG00000125020.1_tx_3"; exon_id "chr18_15218724_15219164_+"; exonnum "1"; txlen "598";
chr18	sragcm37_mid	exon	15218724	15219164	0.00938850491993125	+	.	gene_id "ENSMUSG00000125020.1"; transcript_id "ENSMUSG00000125020.1_tx_6"; exon_id "chr18_15218724_15219164_+"; exonnum "2"; txlen "762";
chr18	sragcm37_mid	exon	15218724	15219164	0.00510625563373695	+	.	gene_id "ENSMUSG00000125020.1"; transcript_id "ENSMUSG00000125020.1_tx_9"; exon_id "chr18_15218724_15219164_+"; exonnum "2"; txlen "918";
chr18	sragcm37_ss	exon	15219333	15219533	0.0579883464923851	+	.	gene_id "ENSMUSG00000125020.1"; transcript_id "ENSMUSG00000125020.1_tx_1"; exon_id "chr18_15219333_15219533_+"; exonnum "3"; txlen "808";
chr18	sragcm37_ss	exon	15219333	15219533	0.0367601833710567	+	.	gene_id "ENSMUSG00000125020.1"; transcript_id "ENSMUSG00000125020.1_tx_2"; exon_id "chr18_15219333_15219533_+"; exonnum "3"; txlen "795";
chr18	sragcm37_ss	exon	15219333	15219533	0.00938850491993125	+	.	gene_id "ENSMUSG00000125020.1"; transcript_id "ENSMUSG00000125020.1_tx_6"; exon_id "chr18_15219333_15219533_+"; exonnum "3"; txlen "762";
chr18	sragcm37_ss	exon	15219333	15219533	0.00510625563373695	+	.	gene_id "ENSMUSG00000125020.1"; transcript_id "ENSMUSG00000125020.1_tx_9"; exon_id "chr18_15219333_15219533_+"; exonnum "3"; txlen "918";
chr18	sragcm37_mid	exon	15230996	15231152	0.0338940673369538	+	.	gene_id "ENSMUSG00000125020.1"; transcript_id "ENSMUSG00000125020.1_tx_3"; exon_id "chr18_15230996_15231152_+"; exonnum "2"; txlen "598";
chr18	sragcm37_es	exon	15282306	15282392	0.0167861344268826	+	.	gene_id "ENSMUSG00000125067.1"; transcript_id "ENSMUSG00000125067.1_tx_1"; exon_id "chr18_15282306_15282392_+"; exonnum "1"; txlen "627";
chr18	sragcm37_mid	exon	15282973	15283182	0.0167861344268826	+	.	gene_id "ENSMUSG00000125067.1"; transcript_id "ENSMUSG00000125067.1_tx_1"; exon_id "chr18_15282973_15283182_+"; exonnum "2"; txlen "627";
chr18	HAVANA	exon	15283110	15283182	0	+	.	gene_id "ENSMUSG00000125067.1"; transcript_id "ENSMUST00000267871.1"; gene_type "lncRNA"; gene_name "ENSMUSG00000125067"; transcript_type "lncRNA"; transcript_name "ENSMUST00000267871"; exon_number 1; exon_id "ENSMUSE00001531131.1"; level 2; tag "basic"; tag "Ensembl_canonical"; tag "GENCODE_Primary"; tag "TAGENE";
chr18	HAVANA	gene	15283110	15285152	0	+	.	gene_id "ENSMUSG00000125067.1"; gene_type "lncRNA"; gene_name "ENSMUSG00000125067"; level 2;
chr18	HAVANA	transcript	15283110	15285152	0	+	.	gene_id "ENSMUSG00000125067.1"; transcript_id "ENSMUST00000267871.1"; gene_type "lncRNA"; gene_name "ENSMUSG00000125067"; transcript_type "lncRNA"; transcript_name "ENSMUST00000267871"; level 2; tag "basic"; tag "Ensembl_canonical"; tag "GENCODE_Primary"; tag "TAGENE";
chr18	sragcm37_ss	exon	15283341	15283670	0.0167861344268826	+	.	gene_id "ENSMUSG00000125067.1"; transcript_id "ENSMUSG00000125067.1_tx_1"; exon_id "chr18_15283341_15283670_+"; exonnum "3"; txlen "627";
chr18	HAVANA	exon	15283419	15283611	0	+	.	gene_id "ENSMUSG00000125067.1"; transcript_id "ENSMUST00000267872.1"; gene_type "lncRNA"; gene_name "ENSMUSG00000125067"; transcript_type "lncRNA"; transcript_name "ENSMUST00000267872"; exon_number 1; exon_id "ENSMUSE00001531130.1"; level 2; tag "basic"; tag "TAGENE";
chr18	HAVANA	transcript	15283419	15284947	0	+	.	gene_id "ENSMUSG00000125067.1"; transcript_id "ENSMUST00000267872.1"; gene_type "lncRNA"; gene_name "ENSMUSG00000125067"; transcript_type "lncRNA"; transcript_name "ENSMUST00000267872"; level 2; tag "basic"; tag "TAGENE";
chr18	HAVANA	exon	15284804	15284947	0	+	.	gene_id "ENSMUSG00000125067.1"; transcript_id "ENSMUST00000267872.1"; gene_type "lncRNA"; gene_name "ENSMUSG00000125067"; transcript_type "lncRNA"; transcript_name "ENSMUST00000267872"; exon_number 2; exon_id "ENSMUSE00001531128.1"; level 2; tag "basic"; tag "TAGENE";
chr18	HAVANA	exon	15284804	15285152	0	+	.	gene_id "ENSMUSG00000125067.1"; transcript_id "ENSMUST00000267871.1"; gene_type "lncRNA"; gene_name "ENSMUSG00000125067"; transcript_type "lncRNA"; transcript_name "ENSMUST00000267871"; exon_number 2; exon_id "ENSMUSE00001531129.1"; level 2; tag "basic"; tag "Ensembl_canonical"; tag "GENCODE_Primary"; tag "TAGENE";
chr18	HAVANA	exon	15305494	15305615	0	+	.	gene_id "ENSMUSG00000117613.4"; transcript_id "ENSMUST00000350689.1"; gene_type "lncRNA"; gene_name "Gm2629"; transcript_type "lncRNA"; transcript_name "Gm2629-216"; exon_number 1; exon_id "ENSMUSE00001690531.1"; level 2; mgi_id "MGI:3780797"; tag "basic"; tag "TAGENE"; havana_gene "OTTMUSG00000072880.1";
chr18	ENSEMBL_gcm37	exon	15305494	15305615	0.0290528831339841	+	.	gene_id "ENSMUSG00000117613.4"; transcript_id "ENSMUSG00000117613.4_tx_29"; exon_id "chr18_15305494_15305615_+"; exonnum "1"; txlen "2235";
chr18	HAVANA	transcript	15305494	15347750	0	+	.	gene_id "ENSMUSG00000117613.4"; transcript_id "ENSMUST00000350689.1"; gene_type "lncRNA"; gene_name "Gm2629"; transcript_type "lncRNA"; transcript_name "Gm2629-216"; level 2; mgi_id "MGI:3780797"; tag "basic"; tag "TAGENE"; havana_gene "OTTMUSG00000072880.1";
chr18	HAVANA	gene	15305494	15414988	0	+	.	gene_id "ENSMUSG00000117613.4"; gene_type "lncRNA"; gene_name "Gm2629"; level 2; mgi_id "MGI:3780797"; havana_gene "OTTMUSG00000072880.1";
chr18	HAVANA	exon	15309387	15309688	0	+	.	gene_id "ENSMUSG00000117613.4"; transcript_id "ENSMUST00000350689.1"; gene_type "lncRNA"; gene_name "Gm2629"; transcript_type "lncRNA"; transcript_name "Gm2629-216"; exon_number 2; exon_id "ENSMUSE00001690528.1"; level 2; mgi_id "MGI:3780797"; tag "basic"; tag "TAGENE"; havana_gene "OTTMUSG00000072880.1";
chr18	ENSEMBL_gcm37	exon	15309387	15309688	0.0290528831339841	+	.	gene_id "ENSMUSG00000117613.4"; transcript_id "ENSMUSG00000117613.4_tx_29"; exon_id "chr18_15309387_15309688_+"; exonnum "2"; txlen "2235";
chr18	sragcm37_mid	exon	15327273	15327385	0.0290528831339841	+	.	gene_id "ENSMUSG00000117613.4"; transcript_id "ENSMUSG00000117613.4_tx_29"; exon_id "chr18_15327273_15327385_+"; exonnum "3"; txlen "2235";
chr18	HAVANA	exon	15327524	15327585	0	+	.	gene_id "ENSMUSG00000117613.4"; transcript_id "ENSMUST00000350693.1"; gene_type "lncRNA"; gene_name "Gm2629"; transcript_type "lncRNA"; transcript_name "Gm2629-220"; exon_number 1; exon_id "ENSMUSE00001690526.1"; level 2; mgi_id "MGI:3780797"; tag "TAGENE"; havana_gene "OTTMUSG00000072880.1";
chr18	HAVANA	transcript	15327524	15347750	0	+	.	gene_id "ENSMUSG00000117613.4"; transcript_id "ENSMUST00000350693.1"; gene_type "lncRNA"; gene_name "Gm2629"; transcript_type "lncRNA"; transcript_name "Gm2629-220"; level 2; mgi_id "MGI:3780797"; tag "TAGENE"; havana_gene "OTTMUSG00000072880.1";
chr18	HAVANA	exon	15327526	15327585	0	+	.	gene_id "ENSMUSG00000117613.4"; transcript_id "ENSMUST00000350690.1"; gene_type "lncRNA"; gene_name "Gm2629"; transcript_type "lncRNA"; transcript_name "Gm2629-217"; exon_number 1; exon_id "ENSMUSE00001690545.1"; level 2; mgi_id "MGI:3780797"; tag "TAGENE"; havana_gene "OTTMUSG00000072880.1";
chr18	ENSEMBL_gcm37	exon	15327526	15327585	0.0260663559303614	+	.	gene_id "ENSMUSG00000117613.4"; transcript_id "ENSMUSG00000117613.4_tx_32"; exon_id "chr18_15327526_15327585_+"; exonnum "1"; txlen "1650";
chr18	ENSEMBL_gcm37	exon	15327526	15327585	0.0217249181599326	+	.	gene_id "ENSMUSG00000117613.4"; transcript_id "ENSMUSG00000117613.4_tx_52"; exon_id "chr18_15327526_15327585_+"; exonnum "1"; txlen "1381";
chr18	HAVANA	transcript	15327526	15358895	0	+	.	gene_id "ENSMUSG00000117613.4"; transcript_id "ENSMUST00000350690.1"; gene_type "lncRNA"; gene_name "Gm2629"; transcript_type "lncRNA"; transcript_name "Gm2629-217"; level 2; mgi_id "MGI:3780797"; tag "TAGENE"; havana_gene "OTTMUSG00000072880.1";
chr18	sragcm37_mid	exon	15327633	15327959	0.905428974503038	+	.	gene_id "ENSMUSG00000117613.4"; transcript_id "ENSMUSG00000117613.4_tx_1"; exon_id "chr18_15327633_15327959_+"; exonnum "1"; txlen "1931";
chr18	sragcm37_mid	exon	15327633	15327959	0.130960583656298	+	.	gene_id "ENSMUSG00000117613.4"; transcript_id "ENSMUSG00000117613.4_tx_10"; exon_id "chr18_15327633_15327959_+"; exonnum "1"; txlen "1868";
chr18	sragcm37_mid	exon	15327633	15327959	0.130960583656298	+	.	gene_id "ENSMUSG00000117613.4"; transcript_id "ENSMUSG00000117613.4_tx_11"; exon_id "chr18_15327633_15327959_+"; exonnum "1"; txlen "2056";
chr18	sragcm37_mid	exon	15327633	15327959	0.130960583656298	+	.	gene_id "ENSMUSG00000117613.4"; transcript_id "ENSMUSG00000117613.4_tx_12"; exon_id "chr18_15327633_15327959_+"; exonnum "1"; txlen "2145";
chr18	sragcm37_mid	exon	15327633	15327959	0.130960583656298	+	.	gene_id "ENSMUSG00000117613.4"; transcript_id "ENSMUSG00000117613.4_tx_13"; exon_id "chr18_15327633_15327959_+"; exonnum "1"; txlen "1957";
chr18	sragcm37_mid	exon	15327633	15327959	0.128861662872766	+	.	gene_id "ENSMUSG00000117613.4"; transcript_id "ENSMUSG00000117613.4_tx_14"; exon_id "chr18_15327633_15327959_+"; exonnum "1"; txlen "2119";
chr18	sragcm37_mid	exon	15327633	15327959	0.128861662872766	+	.	gene_id "ENSMUSG00000117613.4"; transcript_id "ENSMUSG00000117613.4_tx_15"; exon_id "chr18_15327633_15327959_+"; exonnum "1"; txlen "2208";
chr18	sragcm37_mid	exon	15327633	15327959	0.128106368044177	+	.	gene_id "ENSMUSG00000117613.4"; transcript_id "ENSMUSG00000117613.4_tx_18"; exon_id "chr18_15327633_15327959_+"; exonnum "1"; txlen "2212";
chr18	sragcm37_mid	exon	15327633	15327959	0.128106368044177	+	.	gene_id "ENSMUSG00000117613.4"; transcript_id "ENSMUSG00000117613.4_tx_19"; exon_id "chr18_15327633_15327959_+"; exonnum "1"; txlen "2301";
chr18	sragcm37_mid	exon	15327633	15327959	0.126007447260646	+	.	gene_id "ENSMUSG00000117613.4"; transcript_id "ENSMUSG00000117613.4_tx_20"; exon_id "chr18_15327633_15327959_+"; exonnum "1"; txlen "2275";
chr18	sragcm37_mid	exon	15327633	15327959	0.126007447260646	+	.	gene_id "ENSMUSG00000117613.4"; transcript_id "ENSMUSG00000117613.4_tx_22"; exon_id "chr18_15327633_15327959_+"; exonnum "1"; txlen "2364";
chr18	sragcm37_mid	exon	15327633	15327959	0.126007447260646	+	.	gene_id "ENSMUSG00000117613.4"; transcript_id "ENSMUSG00000117613.4_tx_23"; exon_id "chr18_15327633_15327959_+"; exonnum "1"; txlen "1931";
chr18	sragcm37_mid	exon	15327633	15327959	0.126007447260646	+	.	gene_id "ENSMUSG00000117613.4"; transcript_id "ENSMUSG00000117613.4_tx_24"; exon_id "chr18_15327633_15327959_+"; exonnum "1"; txlen "2020";
chr18	sragcm37_mid	exon	15327633	15327959	0.0789745884959536	+	.	gene_id "ENSMUSG00000117613.4"; transcript_id "ENSMUSG00000117613.4_tx_26"; exon_id "chr18_15327633_15327959_+"; exonnum "1"; txlen "2087";
chr18	sragcm37_mid	exon	15327633	15327959	0.0290528831339841	+	.	gene_id "ENSMUSG00000117613.4"; transcript_id "ENSMUSG00000117613.4_tx_29"; exon_id "chr18_15327633_15327959_+"; exonnum "4"; txlen "2235";
chr18	sragcm37_mid	exon	15327633	15327959	0.682059576540171	+	.	gene_id "ENSMUSG00000117613.4"; transcript_id "ENSMUSG00000117613.4_tx_3"; exon_id "chr18_15327633_15327959_+"; exonnum "1"; txlen "1994";
chr18	sragcm37_mid	exon	15327633	15327959	0.0259414712774938	+	.	gene_id "ENSMUSG00000117613.4"; transcript_id "ENSMUSG00000117613.4_tx_33"; exon_id "chr18_15327633_15327959_+"; exonnum "1"; txlen "1995";
chr18	sragcm37_mid	exon	15327633	15327959	0.0259414712774938	+	.	gene_id "ENSMUSG00000117613.4"; transcript_id "ENSMUSG00000117613.4_tx_34"; exon_id "chr18_15327633_15327959_+"; exonnum "1"; txlen "1744";
chr18	sragcm37_mid	exon	15327633	15327959	0.0259414712774938	+	.	gene_id "ENSMUSG00000117613.4"; transcript_id "ENSMUSG00000117613.4_tx_35"; exon_id "chr18_15327633_15327959_+"; exonnum "1"; txlen "1932";
chr18	sragcm37_mid	exon	15327633	15327959	0.0259414712774938	+	.	gene_id "ENSMUSG00000117613.4"; transcript_id "ENSMUSG00000117613.4_tx_36"; exon_id "chr18_15327633_15327959_+"; exonnum "1"; txlen "2084";
chr18	sragcm37_mid	exon	15327633	15327959	0.0259414712774938	+	.	gene_id "ENSMUSG00000117613.4"; transcript_id "ENSMUSG00000117613.4_tx_37"; exon_id "chr18_15327633_15327959_+"; exonnum "1"; txlen "1833";
chr18	sragcm37_mid	exon	15327633	15327959	0.0259414712774938	+	.	gene_id "ENSMUSG00000117613.4"; transcript_id "ENSMUSG00000117613.4_tx_38"; exon_id "chr18_15327633_15327959_+"; exonnum "1"; txlen "2021";
chr18	sragcm37_mid	exon	15327633	15327959	0.0252014894521292	+	.	gene_id "ENSMUSG00000117613.4"; transcript_id "ENSMUSG00000117613.4_tx_44"; exon_id "chr18_15327633_15327959_+"; exonnum "1"; txlen "2151";
chr18	sragcm37_mid	exon	15327633	15327959	0.0252014894521292	+	.	gene_id "ENSMUSG00000117613.4"; transcript_id "ENSMUSG00000117613.4_tx_45"; exon_id "chr18_15327633_15327959_+"; exonnum "1"; txlen "2088";
chr18	sragcm37_mid	exon	15327633	15327959	0.0252014894521292	+	.	gene_id "ENSMUSG00000117613.4"; transcript_id "ENSMUSG00000117613.4_tx_47"; exon_id "chr18_15327633_15327959_+"; exonnum "1"; txlen "2240";
chr18	sragcm37_mid	exon	15327633	15327959	0.0252014894521292	+	.	gene_id "ENSMUSG00000117613.4"; transcript_id "ENSMUSG00000117613.4_tx_48"; exon_id "chr18_15327633_15327959_+"; exonnum "1"; txlen "1807";
chr18	sragcm37_mid	exon	15327633	15327959	0.0252014894521292	+	.	gene_id "ENSMUSG00000117613.4"; transcript_id "ENSMUSG00000117613.4_tx_49"; exon_id "chr18_15327633_15327959_+"; exonnum "1"; txlen "2177";
chr18	sragcm37_mid	exon	15327633	15327959	0.265298073439728	+	.	gene_id "ENSMUSG00000117613.4"; transcript_id "ENSMUSG00000117613.4_tx_5"; exon_id "chr18_15327633_15327959_+"; exonnum "1"; txlen "2150";
chr18	sragcm37_mid	exon	15327633	15327959	0.0252014894521292	+	.	gene_id "ENSMUSG00000117613.4"; transcript_id "ENSMUSG00000117613.4_tx_51"; exon_id "chr18_15327633_15327959_+"; exonnum "1"; txlen "1896";
chr18	sragcm37_mid	exon	15327633	15327959	0.0217229160945245	+	.	gene_id "ENSMUSG00000117613.4"; transcript_id "ENSMUSG00000117613.4_tx_54"; exon_id "chr18_15327633_15327959_+"; exonnum "1"; txlen "1474";
chr18	sragcm37_mid	exon	15327633	15327959	0.00285421561212032	+	.	gene_id "ENSMUSG00000117613.4"; transcript_id "ENSMUSG00000117613.4_tx_55"; exon_id "chr18_15327633_15327959_+"; exonnum "1"; txlen "2441";
chr18	HAVANA	exon	15327780	15327959	0	+	.	gene_id "ENSMUSG00000117613.4"; transcript_id "ENSMUST00000235045.3"; gene_type "lncRNA"; gene_name "Gm2629"; transcript_type "lncRNA"; transcript_name "Gm2629-201"; exon_number 1; exon_id "ENSMUSE00001476738.1"; level 2; mgi_id "MGI:3780797"; tag "TAGENE"; havana_gene "OTTMUSG00000072880.1"; havana_transcript "OTTMUST00000176298.1";
chr18	HAVANA	transcript	15327780	15347768	0	+	.	gene_id "ENSMUSG00000117613.4"; transcript_id "ENSMUST00000235045.3"; gene_type "lncRNA"; gene_name "Gm2629"; transcript_type "lncRNA"; transcript_name "Gm2629-201"; level 2; mgi_id "MGI:3780797"; tag "TAGENE"; havana_gene "OTTMUSG00000072880.1"; havana_transcript "OTTMUST00000176298.1";
chr18	HAVANA	exon	15327789	15327959	0	+	.	gene_id "ENSMUSG00000117613.4"; transcript_id "ENSMUST00000242249.1"; gene_type "lncRNA"; gene_name "Gm2629"; transcript_type "lncRNA"; transcript_name "Gm2629-204"; exon_number 1; exon_id "ENSMUSE00001478416.1"; level 2; mgi_id "MGI:3780797"; tag "TAGENE"; havana_gene "OTTMUSG00000072880.1";
chr18	HAVANA	transcript	15327789	15347768	0	+	.	gene_id "ENSMUSG00000117613.4"; transcript_id "ENSMUST00000242249.1"; gene_type "lncRNA"; gene_name "Gm2629"; transcript_type "lncRNA"; transcript_name "Gm2629-204"; level 2; mgi_id "MGI:3780797"; tag "TAGENE"; havana_gene "OTTMUSG00000072880.1";
chr18	HAVANA	exon	15327803	15327959	0	+	.	gene_id "ENSMUSG00000117613.4"; transcript_id "ENSMUST00000241125.1"; gene_type "lncRNA"; gene_name "Gm2629"; transcript_type "lncRNA"; transcript_name "Gm2629-202"; exon_number 1; exon_id "ENSMUSE00001475503.1"; level 2; mgi_id "MGI:3780797"; tag "TAGENE"; havana_gene "OTTMUSG00000072880.1";
chr18	HAVANA	exon	15327803	15327959	0	+	.	gene_id "ENSMUSG00000117613.4"; transcript_id "ENSMUST00000242847.1"; gene_type "lncRNA"; gene_name "Gm2629"; transcript_type "lncRNA"; transcript_name "Gm2629-208"; exon_number 1; exon_id "ENSMUSE00001475503.1"; level 2; mgi_id "MGI:3780797"; tag "TAGENE"; havana_gene "OTTMUSG00000072880.1";
chr18	HAVANA	transcript	15327803	15342422	0	+	.	gene_id "ENSMUSG00000117613.4"; transcript_id "ENSMUST00000241125.1"; gene_type "lncRNA"; gene_name "Gm2629"; transcript_type "lncRNA"; transcript_name "Gm2629-202"; level 2; mgi_id "MGI:3780797"; tag "TAGENE"; havana_gene "OTTMUSG00000072880.1";
chr18	HAVANA	transcript	15327803	15347768	0	+	.	gene_id "ENSMUSG00000117613.4"; transcript_id "ENSMUST00000242847.1"; gene_type "lncRNA"; gene_name "Gm2629"; transcript_type "lncRNA"; transcript_name "Gm2629-208"; level 2; mgi_id "MGI:3780797"; tag "TAGENE"; havana_gene "OTTMUSG00000072880.1";
chr18	HAVANA	exon	15327815	15327959	0	+	.	gene_id "ENSMUSG00000117613.4"; transcript_id "ENSMUST00000241913.2"; gene_type "lncRNA"; gene_name "Gm2629"; transcript_type "lncRNA"; transcript_name "Gm2629-203"; exon_number 1; exon_id "ENSMUSE00001690533.1"; level 2; mgi_id "MGI:3780797"; tag "TAGENE"; havana_gene "OTTMUSG00000072880.1";
chr18	HAVANA	exon	15327815	15327959	0	+	.	gene_id "ENSMUSG00000117613.4"; transcript_id "ENSMUST00000350684.1"; gene_type "lncRNA"; gene_name "Gm2629"; transcript_type "lncRNA"; transcript_name "Gm2629-211"; exon_number 1; exon_id "ENSMUSE00001690533.1"; level 2; mgi_id "MGI:3780797"; tag "TAGENE"; havana_gene "OTTMUSG00000072880.1";
chr18	HAVANA	exon	15327815	15327959	0	+	.	gene_id "ENSMUSG00000117613.4"; transcript_id "ENSMUST00000350685.1"; gene_type "lncRNA"; gene_name "Gm2629"; transcript_type "lncRNA"; transcript_name "Gm2629-212"; exon_number 1; exon_id "ENSMUSE00001690533.1"; level 2; mgi_id "MGI:3780797"; tag "TAGENE"; havana_gene "OTTMUSG00000072880.1";
chr18	HAVANA	exon	15327815	15327959	0	+	.	gene_id "ENSMUSG00000117613.4"; transcript_id "ENSMUST00000350683.1"; gene_type "lncRNA"; gene_name "Gm2629"; transcript_type "lncRNA"; transcript_name "Gm2629-210"; exon_number 1; exon_id "ENSMUSE00001690533.1"; level 2; mgi_id "MGI:3780797"; tag "basic"; tag "Ensembl_canonical"; tag "GENCODE_Primary"; tag "TAGENE"; havana_gene "OTTMUSG00000072880.1";
chr18	HAVANA	transcript	15327815	15409018	0	+	.	gene_id "ENSMUSG00000117613.4"; transcript_id "ENSMUST00000241913.2"; gene_type "lncRNA"; gene_name "Gm2629"; transcript_type "lncRNA"; transcript_name "Gm2629-203"; level 2; mgi_id "MGI:3780797"; tag "TAGENE"; havana_gene "OTTMUSG00000072880.1";
chr18	HAVANA	transcript	15327815	15409018	0	+	.	gene_id "ENSMUSG00000117613.4"; transcript_id "ENSMUST00000350684.1"; gene_type "lncRNA"; gene_name "Gm2629"; transcript_type "lncRNA"; transcript_name "Gm2629-211"; level 2; mgi_id "MGI:3780797"; tag "TAGENE"; havana_gene "OTTMUSG00000072880.1";
chr18	HAVANA	transcript	15327815	15409018	0	+	.	gene_id "ENSMUSG00000117613.4"; transcript_id "ENSMUST00000350685.1"; gene_type "lncRNA"; gene_name "Gm2629"; transcript_type "lncRNA"; transcript_name "Gm2629-212"; level 2; mgi_id "MGI:3780797"; tag "TAGENE"; havana_gene "OTTMUSG00000072880.1";
chr18	HAVANA	transcript	15327815	15414988	0	+	.	gene_id "ENSMUSG00000117613.4"; transcript_id "ENSMUST00000350683.1"; gene_type "lncRNA"; gene_name "Gm2629"; transcript_type "lncRNA"; transcript_name "Gm2629-210"; level 2; mgi_id "MGI:3780797"; tag "basic"; tag "Ensembl_canonical"; tag "GENCODE_Primary"; tag "TAGENE"; havana_gene "OTTMUSG00000072880.1";
chr18	HAVANA	exon	15327816	15327959	0	+	.	gene_id "ENSMUSG00000117613.4"; transcript_id "ENSMUST00000242317.1"; gene_type "lncRNA"; gene_name "Gm2629"; transcript_type "lncRNA"; transcript_name "Gm2629-205"; exon_number 1; exon_id "ENSMUSE00001478546.1"; level 2; mgi_id "MGI:3780797"; tag "basic"; tag "TAGENE"; havana_gene "OTTMUSG00000072880.1";
chr18	HAVANA	transcript	15327816	15409293	0	+	.	gene_id "ENSMUSG00000117613.4"; transcript_id "ENSMUST00000242317.1"; gene_type "lncRNA"; gene_name "Gm2629"; transcript_type "lncRNA"; transcript_name "Gm2629-205"; level 2; mgi_id "MGI:3780797"; tag "basic"; tag "TAGENE"; havana_gene "OTTMUSG00000072880.1";
chr18	HAVANA	exon	15328246	15328354	0	+	.	gene_id "ENSMUSG00000117613.4"; transcript_id "ENSMUST00000350686.1"; gene_type "lncRNA"; gene_name "Gm2629"; transcript_type "lncRNA"; transcript_name "Gm2629-213"; exon_number 1; exon_id "ENSMUSE00001690524.1"; level 2; mgi_id "MGI:3780797"; tag "TAGENE"; havana_gene "OTTMUSG00000072880.1";
chr18	HAVANA	transcript	15328246	15409018	0	+	.	gene_id "ENSMUSG00000117613.4"; transcript_id "ENSMUST00000350686.1"; gene_type "lncRNA"; gene_name "Gm2629"; transcript_type "lncRNA"; transcript_name "Gm2629-213"; level 2; mgi_id "MGI:3780797"; tag "TAGENE"; havana_gene "OTTMUSG00000072880.1";
chr18	HAVANA	exon	15328277	15328354	0	+	.	gene_id "ENSMUSG00000117613.4"; transcript_id "ENSMUST00000350694.1"; gene_type "lncRNA"; gene_name "Gm2629"; transcript_type "lncRNA"; transcript_name "Gm2629-221"; exon_number 1; exon_id "ENSMUSE00001690521.1"; level 2; mgi_id "MGI:3780797"; tag "TAGENE"; havana_gene "OTTMUSG00000072880.1";
chr18	HAVANA	transcript	15328277	15347754	0	+	.	gene_id "ENSMUSG00000117613.4"; transcript_id "ENSMUST00000350694.1"; gene_type "lncRNA"; gene_name "Gm2629"; transcript_type "lncRNA"; transcript_name "Gm2629-221"; level 2; mgi_id "MGI:3780797"; tag "TAGENE"; havana_gene "OTTMUSG00000072880.1";
chr18	HAVANA	exon	15328297	15328354	0	+	.	gene_id "ENSMUSG00000117613.4"; transcript_id "ENSMUST00000350695.1"; gene_type "lncRNA"; gene_name "Gm2629"; transcript_type "lncRNA"; transcript_name "Gm2629-222"; exon_number 1; exon_id "ENSMUSE00001690522.1"; level 2; mgi_id "MGI:3780797"; tag "TAGENE"; havana_gene "OTTMUSG00000072880.1";
chr18	HAVANA	transcript	15328297	15347750	0	+	.	gene_id "ENSMUSG00000117613.4"; transcript_id "ENSMUST00000350695.1"; gene_type "lncRNA"; gene_name "Gm2629"; transcript_type "lncRNA"; transcript_name "Gm2629-222"; level 2; mgi_id "MGI:3780797"; tag "TAGENE"; havana_gene "OTTMUSG00000072880.1";
chr18	HAVANA	transcript	15328381	15328986	0	+	.	gene_id "ENSMUSG00000117613.4"; transcript_id "ENSMUST00000350703.1"; gene_type "lncRNA"; gene_name "Gm2629"; transcript_type "lncRNA"; transcript_name "Gm2629-230"; level 2; mgi_id "MGI:3780797"; tag "TAGENE"; havana_gene "OTTMUSG00000072880.1";
chr18	HAVANA	exon	15328381	15328986	0	+	.	gene_id "ENSMUSG00000117613.4"; transcript_id "ENSMUST00000350703.1"; gene_type "lncRNA"; gene_name "Gm2629"; transcript_type "lncRNA"; transcript_name "Gm2629-230"; exon_number 1; exon_id "ENSMUSE00001690534.1"; level 2; mgi_id "MGI:3780797"; tag "TAGENE"; havana_gene "OTTMUSG00000072880.1";
chr18	HAVANA	exon	15328401	15329552	0	+	.	gene_id "ENSMUSG00000117613.4"; transcript_id "ENSMUST00000242971.1"; gene_type "lncRNA"; gene_name "Gm2629"; transcript_type "lncRNA"; transcript_name "Gm2629-209"; exon_number 1; exon_id "ENSMUSE00001480125.1"; level 2; mgi_id "MGI:3780797"; tag "TAGENE"; havana_gene "OTTMUSG00000072880.1";
chr18	HAVANA	transcript	15328401	15347750	0	+	.	gene_id "ENSMUSG00000117613.4"; transcript_id "ENSMUST00000242971.1"; gene_type "lncRNA"; gene_name "Gm2629"; transcript_type "lncRNA"; transcript_name "Gm2629-209"; level 2; mgi_id "MGI:3780797"; tag "TAGENE"; havana_gene "OTTMUSG00000072880.1";
chr18	HAVANA	exon	15328451	15329552	0	+	.	gene_id "ENSMUSG00000117613.4"; transcript_id "ENSMUST00000242788.1"; gene_type "lncRNA"; gene_name "Gm2629"; transcript_type "lncRNA"; transcript_name "Gm2629-207"; exon_number 1; exon_id "ENSMUSE00001479651.1"; level 2; mgi_id "MGI:3780797"; tag "basic"; tag "TAGENE"; havana_gene "OTTMUSG00000072880.1";
chr18	HAVANA	transcript	15328451	15347752	0	+	.	gene_id "ENSMUSG00000117613.4"; transcript_id "ENSMUST00000242788.1"; gene_type "lncRNA"; gene_name "Gm2629"; transcript_type "lncRNA"; transcript_name "Gm2629-207"; level 2; mgi_id "MGI:3780797"; tag "basic"; tag "TAGENE"; havana_gene "OTTMUSG00000072880.1";
chr18	HAVANA	exon	15328453	15328811	0	+	.	gene_id "ENSMUSG00000117613.4"; transcript_id "ENSMUST00000242617.1"; gene_type "lncRNA"; gene_name "Gm2629"; transcript_type "lncRNA"; transcript_name "Gm2629-206"; exon_number 1; exon_id "ENSMUSE00001479250.1"; level 2; mgi_id "MGI:3780797"; tag "basic"; tag "TAGENE"; havana_gene "OTTMUSG00000072880.1";
chr18	HAVANA	transcript	15328453	15409018	0	+	.	gene_id "ENSMUSG00000117613.4"; transcript_id "ENSMUST00000242617.1"; gene_type "lncRNA"; gene_name "Gm2629"; transcript_type "lncRNA"; transcript_name "Gm2629-206"; level 2; mgi_id "MGI:3780797"; tag "basic"; tag "TAGENE"; havana_gene "OTTMUSG00000072880.1";
chr18	HAVANA	exon	15329404	15329552	0	+	.	gene_id "ENSMUSG00000117613.4"; transcript_id "ENSMUST00000350696.1"; gene_type "lncRNA"; gene_name "Gm2629"; transcript_type "lncRNA"; transcript_name "Gm2629-223"; exon_number 1; exon_id "ENSMUSE00001690515.1"; level 2; mgi_id "MGI:3780797"; tag "basic"; tag "TAGENE"; havana_gene "OTTMUSG00000072880.1";
chr18	HAVANA	transcript	15329404	15347754	0	+	.	gene_id "ENSMUSG00000117613.4"; transcript_id "ENSMUST00000350696.1"; gene_type "lncRNA"; gene_name "Gm2629"; transcript_type "lncRNA"; transcript_name "Gm2629-223"; level 2; mgi_id "MGI:3780797"; tag "basic"; tag "TAGENE"; havana_gene "OTTMUSG00000072880.1";
chr18	HAVANA	exon	15329490	15329552	0	+	.	gene_id "ENSMUSG00000117613.4"; transcript_id "ENSMUST00000350693.1"; gene_type "lncRNA"; gene_name "Gm2629"; transcript_type "lncRNA"; transcript_name "Gm2629-220"; exon_number 2; exon_id "ENSMUSE00001479248.1"; level 2; mgi_id "MGI:3780797"; tag "TAGENE"; havana_gene "OTTMUSG00000072880.1";
chr18	HAVANA	exon	15329490	15329552	0	+	.	gene_id "ENSMUSG00000117613.4"; transcript_id "ENSMUST00000242847.1"; gene_type "lncRNA"; gene_name "Gm2629"; transcript_type "lncRNA"; transcript_name "Gm2629-208"; exon_number 2; exon_id "ENSMUSE00001479248.1"; level 2; mgi_id "MGI:3780797"; tag "TAGENE"; havana_gene "OTTMUSG00000072880.1";
chr18	HAVANA	exon	15329490	15329552	0	+	.	gene_id "ENSMUSG00000117613.4"; transcript_id "ENSMUST00000242617.1"; gene_type "lncRNA"; gene_name "Gm2629"; transcript_type "lncRNA"; transcript_name "Gm2629-206"; exon_number 2; exon_id "ENSMUSE00001479248.1"; level 2; mgi_id "MGI:3780797"; tag "basic"; tag "TAGENE"; havana_gene "OTTMUSG00000072880.1";
chr18	ENSEMBL_gcm37	exon	15329490	15329552	0.128861662872766	+	.	gene_id "ENSMUSG00000117613.4"; transcript_id "ENSMUSG00000117613.4_tx_14"; exon_id "chr18_15329490_15329552_+"; exonnum "2"; txlen "2119";
chr18	ENSEMBL_gcm37	exon	15329490	15329552	0.128861662872766	+	.	gene_id "ENSMUSG00000117613.4"; transcript_id "ENSMUSG00000117613.4_tx_15"; exon_id "chr18_15329490_15329552_+"; exonnum "2"; txlen "2208";
chr18	ENSEMBL_gcm37	exon	15329490	15329552	0.126007447260646	+	.	gene_id "ENSMUSG00000117613.4"; transcript_id "ENSMUSG00000117613.4_tx_20"; exon_id "chr18_15329490_15329552_+"; exonnum "2"; txlen "2275";
chr18	ENSEMBL_gcm37	exon	15329490	15329552	0.126007447260646	+	.	gene_id "ENSMUSG00000117613.4"; transcript_id "ENSMUSG00000117613.4_tx_22"; exon_id "chr18_15329490_15329552_+"; exonnum "2"; txlen "2364";
chr18	ENSEMBL_gcm37	exon	15329490	15329552	0.126007447260646	+	.	gene_id "ENSMUSG00000117613.4"; transcript_id "ENSMUSG00000117613.4_tx_23"; exon_id "chr18_15329490_15329552_+"; exonnum "2"; txlen "1931";
chr18	ENSEMBL_gcm37	exon	15329490	15329552	0.126007447260646	+	.	gene_id "ENSMUSG00000117613.4"; transcript_id "ENSMUSG00000117613.4_tx_24"; exon_id "chr18_15329490_15329552_+"; exonnum "2"; txlen "2020";
chr18	ENSEMBL_gcm37	exon	15329490	15329552	0.682059576540171	+	.	gene_id "ENSMUSG00000117613.4"; transcript_id "ENSMUSG00000117613.4_tx_3"; exon_id "chr18_15329490_15329552_+"; exonnum "2"; txlen "1994";
chr18	ENSEMBL_gcm37	exon	15329490	15329552	0.0260663559303614	+	.	gene_id "ENSMUSG00000117613.4"; transcript_id "ENSMUSG00000117613.4_tx_32"; exon_id "chr18_15329490_15329552_+"; exonnum "2"; txlen "1650";
chr18	ENSEMBL_gcm37	exon	15329490	15329552	0.0259414712774938	+	.	gene_id "ENSMUSG00000117613.4"; transcript_id "ENSMUSG00000117613.4_tx_33"; exon_id "chr18_15329490_15329552_+"; exonnum "2"; txlen "1995";
chr18	ENSEMBL_gcm37	exon	15329490	15329552	0.0259414712774938	+	.	gene_id "ENSMUSG00000117613.4"; transcript_id "ENSMUSG00000117613.4_tx_36"; exon_id "chr18_15329490_15329552_+"; exonnum "2"; txlen "2084";
chr18	ENSEMBL_gcm37	exon	15329490	15329552	0.0252014894521292	+	.	gene_id "ENSMUSG00000117613.4"; transcript_id "ENSMUSG00000117613.4_tx_44"; exon_id "chr18_15329490_15329552_+"; exonnum "2"; txlen "2151";
chr18	ENSEMBL_gcm37	exon	15329490	15329552	0.0252014894521292	+	.	gene_id "ENSMUSG00000117613.4"; transcript_id "ENSMUSG00000117613.4_tx_47"; exon_id "chr18_15329490_15329552_+"; exonnum "2"; txlen "2240";
chr18	ENSEMBL_gcm37	exon	15329490	15329552	0.0252014894521292	+	.	gene_id "ENSMUSG00000117613.4"; transcript_id "ENSMUSG00000117613.4_tx_48"; exon_id "chr18_15329490_15329552_+"; exonnum "2"; txlen "1807";
chr18	ENSEMBL_gcm37	exon	15329490	15329552	0.265298073439728	+	.	gene_id "ENSMUSG00000117613.4"; transcript_id "ENSMUSG00000117613.4_tx_5"; exon_id "chr18_15329490_15329552_+"; exonnum "2"; txlen "2150";
chr18	ENSEMBL_gcm37	exon	15329490	15329552	0.0252014894521292	+	.	gene_id "ENSMUSG00000117613.4"; transcript_id "ENSMUSG00000117613.4_tx_51"; exon_id "chr18_15329490_15329552_+"; exonnum "2"; txlen "1896";
chr18	ENSEMBL_gcm37	exon	15329490	15329552	0.0217249181599326	+	.	gene_id "ENSMUSG00000117613.4"; transcript_id "ENSMUSG00000117613.4_tx_52"; exon_id "chr18_15329490_15329552_+"; exonnum "2"; txlen "1381";
chr18	ENSEMBL_gcm37	exon	15329490	15329552	0.00285421561212032	+	.	gene_id "ENSMUSG00000117613.4"; transcript_id "ENSMUSG00000117613.4_tx_55"; exon_id "chr18_15329490_15329552_+"; exonnum "2"; txlen "2441";
chr18	sragcm37_es	exon	15333890	15334094	0.186507862149481	+	.	gene_id "ENSMUSG00000117613.4"; transcript_id "ENSMUSG00000117613.4_tx_7"; exon_id "chr18_15333890_15334094_+"; exonnum "1"; txlen "1119";
chr18	HAVANA	exon	15334703	15335528	0	+	.	gene_id "ENSMUSG00000117613.4"; transcript_id "ENSMUST00000350697.1"; gene_type "lncRNA"; gene_name "Gm2629"; transcript_type "lncRNA"; transcript_name "Gm2629-224"; exon_number 1; exon_id "ENSMUSE00001690535.1"; level 2; mgi_id "MGI:3780797"; tag "TAGENE"; havana_gene "OTTMUSG00000072880.1";
chr18	HAVANA	transcript	15334703	15347764	0	+	.	gene_id "ENSMUSG00000117613.4"; transcript_id "ENSMUST00000350697.1"; gene_type "lncRNA"; gene_name "Gm2629"; transcript_type "lncRNA"; transcript_name "Gm2629-224"; level 2; mgi_id "MGI:3780797"; tag "TAGENE"; havana_gene "OTTMUSG00000072880.1";
chr18	HAVANA	exon	15335296	15335528	0	+	.	gene_id "ENSMUSG00000117613.4"; transcript_id "ENSMUST00000241125.1"; gene_type "lncRNA"; gene_name "Gm2629"; transcript_type "lncRNA"; transcript_name "Gm2629-202"; exon_number 2; exon_id "ENSMUSE00001475504.1"; level 2; mgi_id "MGI:3780797"; tag "TAGENE"; havana_gene "OTTMUSG00000072880.1";
chr18	HAVANA	exon	15335296	15335528	0	+	.	gene_id "ENSMUSG00000117613.4"; transcript_id "ENSMUST00000350696.1"; gene_type "lncRNA"; gene_name "Gm2629"; transcript_type "lncRNA"; transcript_name "Gm2629-223"; exon_number 2; exon_id "ENSMUSE00001475504.1"; level 2; mgi_id "MGI:3780797"; tag "basic"; tag "TAGENE"; havana_gene "OTTMUSG00000072880.1";
chr18	ENSEMBL_gcm37	exon	15335296	15335528	0.905428974503038	+	.	gene_id "ENSMUSG00000117613.4"; transcript_id "ENSMUSG00000117613.4_tx_1"; exon_id "chr18_15335296_15335528_+"; exonnum "2"; txlen "1931";
chr18	ENSEMBL_gcm37	exon	15335296	15335528	0.128106368044177	+	.	gene_id "ENSMUSG00000117613.4"; transcript_id "ENSMUSG00000117613.4_tx_16"; exon_id "chr18_15335296_15335528_+"; exonnum "1"; txlen "2118";
chr18	ENSEMBL_gcm37	exon	15335296	15335528	0.128106368044177	+	.	gene_id "ENSMUSG00000117613.4"; transcript_id "ENSMUSG00000117613.4_tx_17"; exon_id "chr18_15335296_15335528_+"; exonnum "1"; txlen "2207";
chr18	ENSEMBL_gcm37	exon	15335296	15335528	0.126007447260646	+	.	gene_id "ENSMUSG00000117613.4"; transcript_id "ENSMUSG00000117613.4_tx_21"; exon_id "chr18_15335296_15335528_+"; exonnum "1"; txlen "1774";
chr18	ENSEMBL_gcm37	exon	15335296	15335528	0.126007447260646	+	.	gene_id "ENSMUSG00000117613.4"; transcript_id "ENSMUSG00000117613.4_tx_25"; exon_id "chr18_15335296_15335528_+"; exonnum "1"; txlen "1863";
chr18	ENSEMBL_gcm37	exon	15335296	15335528	0.0789745884959536	+	.	gene_id "ENSMUSG00000117613.4"; transcript_id "ENSMUSG00000117613.4_tx_26"; exon_id "chr18_15335296_15335528_+"; exonnum "2"; txlen "2087";
chr18	ENSEMBL_gcm37	exon	15335296	15335528	0.682059576540171	+	.	gene_id "ENSMUSG00000117613.4"; transcript_id "ENSMUSG00000117613.4_tx_3"; exon_id "chr18_15335296_15335528_+"; exonnum "3"; txlen "1994";
chr18	ENSEMBL_gcm37	exon	15335296	15335528	0.0252014894521292	+	.	gene_id "ENSMUSG00000117613.4"; transcript_id "ENSMUSG00000117613.4_tx_42"; exon_id "chr18_15335296_15335528_+"; exonnum "1"; txlen "1994";
chr18	ENSEMBL_gcm37	exon	15335296	15335528	0.0252014894521292	+	.	gene_id "ENSMUSG00000117613.4"; transcript_id "ENSMUSG00000117613.4_tx_43"; exon_id "chr18_15335296_15335528_+"; exonnum "1"; txlen "1650";
chr18	ENSEMBL_gcm37	exon	15335296	15335528	0.0252014894521292	+	.	gene_id "ENSMUSG00000117613.4"; transcript_id "ENSMUSG00000117613.4_tx_46"; exon_id "chr18_15335296_15335528_+"; exonnum "1"; txlen "2083";
chr18	ENSEMBL_gcm37	exon	15335296	15335528	0.265298073439728	+	.	gene_id "ENSMUSG00000117613.4"; transcript_id "ENSMUSG00000117613.4_tx_5"; exon_id "chr18_15335296_15335528_+"; exonnum "3"; txlen "2150";
chr18	ENSEMBL_gcm37	exon	15335296	15335528	0.0252014894521292	+	.	gene_id "ENSMUSG00000117613.4"; transcript_id "ENSMUSG00000117613.4_tx_50"; exon_id "chr18_15335296_15335528_+"; exonnum "1"; txlen "1739";
chr18	ENSEMBL_gcm37	exon	15335296	15335528	0.0217229160945245	+	.	gene_id "ENSMUSG00000117613.4"; transcript_id "ENSMUSG00000117613.4_tx_54"; exon_id "chr18_15335296_15335528_+"; exonnum "2"; txlen "1474";
chr18	ENSEMBL_gcm37	exon	15335296	15335528	0.00285421561212032	+	.	gene_id "ENSMUSG00000117613.4"; transcript_id "ENSMUSG00000117613.4_tx_55"; exon_id "chr18_15335296_15335528_+"; exonnum "3"; txlen "2441";
chr18	HAVANA	exon	15338106	15338273	0	+	.	gene_id "ENSMUSG00000117613.4"; transcript_id "ENSMUST00000350700.1"; gene_type "lncRNA"; gene_name "Gm2629"; transcript_type "lncRNA"; transcript_name "Gm2629-227"; exon_number 1; exon_id "ENSMUSE00001690537.1"; level 2; mgi_id "MGI:3780797"; tag "TAGENE"; havana_gene "OTTMUSG00000072880.1";
chr18	HAVANA	transcript	15338106	15347754	0	+	.	gene_id "ENSMUSG00000117613.4"; transcript_id "ENSMUST00000350700.1"; gene_type "lncRNA"; gene_name "Gm2629"; transcript_type "lncRNA"; transcript_name "Gm2629-227"; level 2; mgi_id "MGI:3780797"; tag "TAGENE"; havana_gene "OTTMUSG00000072880.1";
chr18	HAVANA	exon	15340061	15340248	0	+	.	gene_id "ENSMUSG00000117613.4"; transcript_id "ENSMUST00000350693.1"; gene_type "lncRNA"; gene_name "Gm2629"; transcript_type "lncRNA"; transcript_name "Gm2629-220"; exon_number 3; exon_id "ENSMUSE00001475501.1"; level 2; mgi_id "MGI:3780797"; tag "TAGENE"; havana_gene "OTTMUSG00000072880.1";
chr18	HAVANA	exon	15340061	15340248	0	+	.	gene_id "ENSMUSG00000117613.4"; transcript_id "ENSMUST00000350690.1"; gene_type "lncRNA"; gene_name "Gm2629"; transcript_type "lncRNA"; transcript_name "Gm2629-217"; exon_number 2; exon_id "ENSMUSE00001475501.1"; level 2; mgi_id "MGI:3780797"; tag "TAGENE"; havana_gene "OTTMUSG00000072880.1";
chr18	HAVANA	exon	15340061	15340248	0	+	.	gene_id "ENSMUSG00000117613.4"; transcript_id "ENSMUST00000242249.1"; gene_type "lncRNA"; gene_name "Gm2629"; transcript_type "lncRNA"; transcript_name "Gm2629-204"; exon_number 2; exon_id "ENSMUSE00001475501.1"; level 2; mgi_id "MGI:3780797"; tag "TAGENE"; havana_gene "OTTMUSG00000072880.1";
chr18	HAVANA	exon	15340061	15340248	0	+	.	gene_id "ENSMUSG00000117613.4"; transcript_id "ENSMUST00000241125.1"; gene_type "lncRNA"; gene_name "Gm2629"; transcript_type "lncRNA"; transcript_name "Gm2629-202"; exon_number 3; exon_id "ENSMUSE00001475501.1"; level 2; mgi_id "MGI:3780797"; tag "TAGENE"; havana_gene "OTTMUSG00000072880.1";
chr18	HAVANA	exon	15340061	15340248	0	+	.	gene_id "ENSMUSG00000117613.4"; transcript_id "ENSMUST00000242847.1"; gene_type "lncRNA"; gene_name "Gm2629"; transcript_type "lncRNA"; transcript_name "Gm2629-208"; exon_number 3; exon_id "ENSMUSE00001475501.1"; level 2; mgi_id "MGI:3780797"; tag "TAGENE"; havana_gene "OTTMUSG00000072880.1";
chr18	HAVANA	exon	15340061	15340248	0	+	.	gene_id "ENSMUSG00000117613.4"; transcript_id "ENSMUST00000350684.1"; gene_type "lncRNA"; gene_name "Gm2629"; transcript_type "lncRNA"; transcript_name "Gm2629-211"; exon_number 2; exon_id "ENSMUSE00001475501.1"; level 2; mgi_id "MGI:3780797"; tag "TAGENE"; havana_gene "OTTMUSG00000072880.1";
chr18	HAVANA	exon	15340061	15340248	0	+	.	gene_id "ENSMUSG00000117613.4"; transcript_id "ENSMUST00000242317.1"; gene_type "lncRNA"; gene_name "Gm2629"; transcript_type "lncRNA"; transcript_name "Gm2629-205"; exon_number 2; exon_id "ENSMUSE00001475501.1"; level 2; mgi_id "MGI:3780797"; tag "basic"; tag "TAGENE"; havana_gene "OTTMUSG00000072880.1";
chr18	HAVANA	exon	15340061	15340248	0	+	.	gene_id "ENSMUSG00000117613.4"; transcript_id "ENSMUST00000350686.1"; gene_type "lncRNA"; gene_name "Gm2629"; transcript_type "lncRNA"; transcript_name "Gm2629-213"; exon_number 2; exon_id "ENSMUSE00001475501.1"; level 2; mgi_id "MGI:3780797"; tag "TAGENE"; havana_gene "OTTMUSG00000072880.1";
chr18	HAVANA	exon	15340061	15340248	0	+	.	gene_id "ENSMUSG00000117613.4"; transcript_id "ENSMUST00000350694.1"; gene_type "lncRNA"; gene_name "Gm2629"; transcript_type "lncRNA"; transcript_name "Gm2629-221"; exon_number 2; exon_id "ENSMUSE00001475501.1"; level 2; mgi_id "MGI:3780797"; tag "TAGENE"; havana_gene "OTTMUSG00000072880.1";
chr18	HAVANA	exon	15340061	15340248	0	+	.	gene_id "ENSMUSG00000117613.4"; transcript_id "ENSMUST00000242788.1"; gene_type "lncRNA"; gene_name "Gm2629"; transcript_type "lncRNA"; transcript_name "Gm2629-207"; exon_number 2; exon_id "ENSMUSE00001475501.1"; level 2; mgi_id "MGI:3780797"; tag "basic"; tag "TAGENE"; havana_gene "OTTMUSG00000072880.1";
chr18	HAVANA	exon	15340061	15340248	0	+	.	gene_id "ENSMUSG00000117613.4"; transcript_id "ENSMUST00000242617.1"; gene_type "lncRNA"; gene_name "Gm2629"; transcript_type "lncRNA"; transcript_name "Gm2629-206"; exon_number 3; exon_id "ENSMUSE00001475501.1"; level 2; mgi_id "MGI:3780797"; tag "basic"; tag "TAGENE"; havana_gene "OTTMUSG00000072880.1";
chr18	HAVANA	exon	15340061	15340248	0	+	.	gene_id "ENSMUSG00000117613.4"; transcript_id "ENSMUST00000350700.1"; gene_type "lncRNA"; gene_name "Gm2629"; transcript_type "lncRNA"; transcript_name "Gm2629-227"; exon_number 2; exon_id "ENSMUSE00001475501.1"; level 2; mgi_id "MGI:3780797"; tag "TAGENE"; havana_gene "OTTMUSG00000072880.1";
chr18	ENSEMBL_gcm37	exon	15340061	15340248	0.905428974503038	+	.	gene_id "ENSMUSG00000117613.4"; transcript_id "ENSMUSG00000117613.4_tx_1"; exon_id "chr18_15340061_15340248_+"; exonnum "3"; txlen "1931";
chr18	ENSEMBL_gcm37	exon	15340061	15340248	0.130960583656298	+	.	gene_id "ENSMUSG00000117613.4"; transcript_id "ENSMUSG00000117613.4_tx_11"; exon_id "chr18_15340061_15340248_+"; exonnum "2"; txlen "2056";
chr18	ENSEMBL_gcm37	exon	15340061	15340248	0.130960583656298	+	.	gene_id "ENSMUSG00000117613.4"; transcript_id "ENSMUSG00000117613.4_tx_12"; exon_id "chr18_15340061_15340248_+"; exonnum "2"; txlen "2145";
chr18	ENSEMBL_gcm37	exon	15340061	15340248	0.128861662872766	+	.	gene_id "ENSMUSG00000117613.4"; transcript_id "ENSMUSG00000117613.4_tx_14"; exon_id "chr18_15340061_15340248_+"; exonnum "3"; txlen "2119";
chr18	ENSEMBL_gcm37	exon	15340061	15340248	0.128861662872766	+	.	gene_id "ENSMUSG00000117613.4"; transcript_id "ENSMUSG00000117613.4_tx_15"; exon_id "chr18_15340061_15340248_+"; exonnum "3"; txlen "2208";
chr18	ENSEMBL_gcm37	exon	15340061	15340248	0.128106368044177	+	.	gene_id "ENSMUSG00000117613.4"; transcript_id "ENSMUSG00000117613.4_tx_16"; exon_id "chr18_15340061_15340248_+"; exonnum "2"; txlen "2118";
chr18	ENSEMBL_gcm37	exon	15340061	15340248	0.128106368044177	+	.	gene_id "ENSMUSG00000117613.4"; transcript_id "ENSMUSG00000117613.4_tx_17"; exon_id "chr18_15340061_15340248_+"; exonnum "2"; txlen "2207";
chr18	ENSEMBL_gcm37	exon	15340061	15340248	0.128106368044177	+	.	gene_id "ENSMUSG00000117613.4"; transcript_id "ENSMUSG00000117613.4_tx_18"; exon_id "chr18_15340061_15340248_+"; exonnum "2"; txlen "2212";
chr18	ENSEMBL_gcm37	exon	15340061	15340248	0.128106368044177	+	.	gene_id "ENSMUSG00000117613.4"; transcript_id "ENSMUSG00000117613.4_tx_19"; exon_id "chr18_15340061_15340248_+"; exonnum "2"; txlen "2301";
chr18	ENSEMBL_gcm37	exon	15340061	15340248	0.126007447260646	+	.	gene_id "ENSMUSG00000117613.4"; transcript_id "ENSMUSG00000117613.4_tx_20"; exon_id "chr18_15340061_15340248_+"; exonnum "3"; txlen "2275";
chr18	ENSEMBL_gcm37	exon	15340061	15340248	0.126007447260646	+	.	gene_id "ENSMUSG00000117613.4"; transcript_id "ENSMUSG00000117613.4_tx_22"; exon_id "chr18_15340061_15340248_+"; exonnum "3"; txlen "2364";
chr18	ENSEMBL_gcm37	exon	15340061	15340248	0.0789745884959536	+	.	gene_id "ENSMUSG00000117613.4"; transcript_id "ENSMUSG00000117613.4_tx_26"; exon_id "chr18_15340061_15340248_+"; exonnum "3"; txlen "2087";
chr18	ENSEMBL_gcm37	exon	15340061	15340248	0.0290528831339841	+	.	gene_id "ENSMUSG00000117613.4"; transcript_id "ENSMUSG00000117613.4_tx_29"; exon_id "chr18_15340061_15340248_+"; exonnum "5"; txlen "2235";
chr18	ENSEMBL_gcm37	exon	15340061	15340248	0.682059576540171	+	.	gene_id "ENSMUSG00000117613.4"; transcript_id "ENSMUSG00000117613.4_tx_3"; exon_id "chr18_15340061_15340248_+"; exonnum "4"; txlen "1994";
chr18	ENSEMBL_gcm37	exon	15340061	15340248	0.0260663559303614	+	.	gene_id "ENSMUSG00000117613.4"; transcript_id "ENSMUSG00000117613.4_tx_32"; exon_id "chr18_15340061_15340248_+"; exonnum "3"; txlen "1650";
chr18	ENSEMBL_gcm37	exon	15340061	15340248	0.0259414712774938	+	.	gene_id "ENSMUSG00000117613.4"; transcript_id "ENSMUSG00000117613.4_tx_33"; exon_id "chr18_15340061_15340248_+"; exonnum "3"; txlen "1995";
chr18	ENSEMBL_gcm37	exon	15340061	15340248	0.0259414712774938	+	.	gene_id "ENSMUSG00000117613.4"; transcript_id "ENSMUSG00000117613.4_tx_35"; exon_id "chr18_15340061_15340248_+"; exonnum "2"; txlen "1932";
chr18	ENSEMBL_gcm37	exon	15340061	15340248	0.0259414712774938	+	.	gene_id "ENSMUSG00000117613.4"; transcript_id "ENSMUSG00000117613.4_tx_36"; exon_id "chr18_15340061_15340248_+"; exonnum "3"; txlen "2084";
chr18	ENSEMBL_gcm37	exon	15340061	15340248	0.0259414712774938	+	.	gene_id "ENSMUSG00000117613.4"; transcript_id "ENSMUSG00000117613.4_tx_38"; exon_id "chr18_15340061_15340248_+"; exonnum "2"; txlen "2021";
chr18	ENSEMBL_gcm37	exon	15340061	15340248	0.0252014894521292	+	.	gene_id "ENSMUSG00000117613.4"; transcript_id "ENSMUSG00000117613.4_tx_42"; exon_id "chr18_15340061_15340248_+"; exonnum "2"; txlen "1994";
chr18	ENSEMBL_gcm37	exon	15340061	15340248	0.0252014894521292	+	.	gene_id "ENSMUSG00000117613.4"; transcript_id "ENSMUSG00000117613.4_tx_44"; exon_id "chr18_15340061_15340248_+"; exonnum "3"; txlen "2151";
chr18	ENSEMBL_gcm37	exon	15340061	15340248	0.0252014894521292	+	.	gene_id "ENSMUSG00000117613.4"; transcript_id "ENSMUSG00000117613.4_tx_45"; exon_id "chr18_15340061_15340248_+"; exonnum "2"; txlen "2088";
chr18	ENSEMBL_gcm37	exon	15340061	15340248	0.0252014894521292	+	.	gene_id "ENSMUSG00000117613.4"; transcript_id "ENSMUSG00000117613.4_tx_46"; exon_id "chr18_15340061_15340248_+"; exonnum "2"; txlen "2083";
chr18	ENSEMBL_gcm37	exon	15340061	15340248	0.0252014894521292	+	.	gene_id "ENSMUSG00000117613.4"; transcript_id "ENSMUSG00000117613.4_tx_47"; exon_id "chr18_15340061_15340248_+"; exonnum "3"; txlen "2240";
chr18	ENSEMBL_gcm37	exon	15340061	15340248	0.0252014894521292	+	.	gene_id "ENSMUSG00000117613.4"; transcript_id "ENSMUSG00000117613.4_tx_49"; exon_id "chr18_15340061_15340248_+"; exonnum "2"; txlen "2177";
chr18	ENSEMBL_gcm37	exon	15340061	15340248	0.265298073439728	+	.	gene_id "ENSMUSG00000117613.4"; transcript_id "ENSMUSG00000117613.4_tx_5"; exon_id "chr18_15340061_15340248_+"; exonnum "4"; txlen "2150";
chr18	ENSEMBL_gcm37	exon	15340061	15340248	0.0217249181599326	+	.	gene_id "ENSMUSG00000117613.4"; transcript_id "ENSMUSG00000117613.4_tx_52"; exon_id "chr18_15340061_15340248_+"; exonnum "3"; txlen "1381";
chr18	ENSEMBL_gcm37	exon	15340061	15340248	0.00285421561212032	+	.	gene_id "ENSMUSG00000117613.4"; transcript_id "ENSMUSG00000117613.4_tx_55"; exon_id "chr18_15340061_15340248_+"; exonnum "4"; txlen "2441";
chr18	HAVANA	exon	15340109	15340248	0	+	.	gene_id "ENSMUSG00000117613.4"; transcript_id "ENSMUST00000350696.1"; gene_type "lncRNA"; gene_name "Gm2629"; transcript_type "lncRNA"; transcript_name "Gm2629-223"; exon_number 3; exon_id "ENSMUSE00001690536.1"; level 2; mgi_id "MGI:3780797"; tag "basic"; tag "TAGENE"; havana_gene "OTTMUSG00000072880.1";
chr18	sragcm37_mid	exon	15340337	15340492	0.128106368044177	+	.	gene_id "ENSMUSG00000117613.4"; transcript_id "ENSMUSG00000117613.4_tx_16"; exon_id "chr18_15340337_15340492_+"; exonnum "3"; txlen "2118";
chr18	sragcm37_mid	exon	15340337	15340492	0.128106368044177	+	.	gene_id "ENSMUSG00000117613.4"; transcript_id "ENSMUSG00000117613.4_tx_17"; exon_id "chr18_15340337_15340492_+"; exonnum "3"; txlen "2207";
chr18	sragcm37_mid	exon	15340337	15340492	0.128106368044177	+	.	gene_id "ENSMUSG00000117613.4"; transcript_id "ENSMUSG00000117613.4_tx_18"; exon_id "chr18_15340337_15340492_+"; exonnum "3"; txlen "2212";
chr18	sragcm37_mid	exon	15340337	15340492	0.128106368044177	+	.	gene_id "ENSMUSG00000117613.4"; transcript_id "ENSMUSG00000117613.4_tx_19"; exon_id "chr18_15340337_15340492_+"; exonnum "3"; txlen "2301";
chr18	sragcm37_mid	exon	15340337	15340492	0.126007447260646	+	.	gene_id "ENSMUSG00000117613.4"; transcript_id "ENSMUSG00000117613.4_tx_20"; exon_id "chr18_15340337_15340492_+"; exonnum "4"; txlen "2275";
chr18	sragcm37_mid	exon	15340337	15340492	0.126007447260646	+	.	gene_id "ENSMUSG00000117613.4"; transcript_id "ENSMUSG00000117613.4_tx_22"; exon_id "chr18_15340337_15340492_+"; exonnum "4"; txlen "2364";
chr18	sragcm37_mid	exon	15340337	15340492	0.0789745884959536	+	.	gene_id "ENSMUSG00000117613.4"; transcript_id "ENSMUSG00000117613.4_tx_26"; exon_id "chr18_15340337_15340492_+"; exonnum "4"; txlen "2087";
chr18	sragcm37_mid	exon	15340337	15340492	0.0260663559303614	+	.	gene_id "ENSMUSG00000117613.4"; transcript_id "ENSMUSG00000117613.4_tx_32"; exon_id "chr18_15340337_15340492_+"; exonnum "4"; txlen "1650";
chr18	sragcm37_mid	exon	15340337	15340492	0.0252014894521292	+	.	gene_id "ENSMUSG00000117613.4"; transcript_id "ENSMUSG00000117613.4_tx_42"; exon_id "chr18_15340337_15340492_+"; exonnum "3"; txlen "1994";
chr18	sragcm37_mid	exon	15340337	15340492	0.0252014894521292	+	.	gene_id "ENSMUSG00000117613.4"; transcript_id "ENSMUSG00000117613.4_tx_44"; exon_id "chr18_15340337_15340492_+"; exonnum "4"; txlen "2151";
chr18	sragcm37_mid	exon	15340337	15340492	0.0252014894521292	+	.	gene_id "ENSMUSG00000117613.4"; transcript_id "ENSMUSG00000117613.4_tx_45"; exon_id "chr18_15340337_15340492_+"; exonnum "3"; txlen "2088";
chr18	sragcm37_mid	exon	15340337	15340492	0.0252014894521292	+	.	gene_id "ENSMUSG00000117613.4"; transcript_id "ENSMUSG00000117613.4_tx_46"; exon_id "chr18_15340337_15340492_+"; exonnum "3"; txlen "2083";
chr18	sragcm37_mid	exon	15340337	15340492	0.0252014894521292	+	.	gene_id "ENSMUSG00000117613.4"; transcript_id "ENSMUSG00000117613.4_tx_47"; exon_id "chr18_15340337_15340492_+"; exonnum "4"; txlen "2240";
chr18	sragcm37_mid	exon	15340337	15340492	0.0252014894521292	+	.	gene_id "ENSMUSG00000117613.4"; transcript_id "ENSMUSG00000117613.4_tx_49"; exon_id "chr18_15340337_15340492_+"; exonnum "3"; txlen "2177";
chr18	sragcm37_mid	exon	15340337	15340492	0.265298073439728	+	.	gene_id "ENSMUSG00000117613.4"; transcript_id "ENSMUSG00000117613.4_tx_5"; exon_id "chr18_15340337_15340492_+"; exonnum "5"; txlen "2150";
chr18	sragcm37_mid	exon	15340337	15340492	0.0217249181599326	+	.	gene_id "ENSMUSG00000117613.4"; transcript_id "ENSMUSG00000117613.4_tx_52"; exon_id "chr18_15340337_15340492_+"; exonnum "4"; txlen "1381";
chr18	HAVANA	exon	15341240	15342422	0	+	.	gene_id "ENSMUSG00000117613.4"; transcript_id "ENSMUST00000241125.1"; gene_type "lncRNA"; gene_name "Gm2629"; transcript_type "lncRNA"; transcript_name "Gm2629-202"; exon_number 4; exon_id "ENSMUSE00001475502.1"; level 2; mgi_id "MGI:3780797"; tag "TAGENE"; havana_gene "OTTMUSG00000072880.1";
chr18	ENSEMBL_gcm37	exon	15341240	15342422	0.905428974503038	+	.	gene_id "ENSMUSG00000117613.4"; transcript_id "ENSMUSG00000117613.4_tx_1"; exon_id "chr18_15341240_15342422_+"; exonnum "4"; txlen "1931";
chr18	ENSEMBL_gcm37	exon	15341240	15342422	0.0789745884959536	+	.	gene_id "ENSMUSG00000117613.4"; transcript_id "ENSMUSG00000117613.4_tx_26"; exon_id "chr18_15341240_15342422_+"; exonnum "5"; txlen "2087";
chr18	ENSEMBL_gcm37	exon	15341240	15342422	0.0290528831339841	+	.	gene_id "ENSMUSG00000117613.4"; transcript_id "ENSMUSG00000117613.4_tx_29"; exon_id "chr18_15341240_15342422_+"; exonnum "6"; txlen "2235";
chr18	ENSEMBL_gcm37	exon	15341240	15342422	0.682059576540171	+	.	gene_id "ENSMUSG00000117613.4"; transcript_id "ENSMUSG00000117613.4_tx_3"; exon_id "chr18_15341240_15342422_+"; exonnum "5"; txlen "1994";
chr18	ENSEMBL_gcm37	exon	15341240	15342422	0.0260663559303614	+	.	gene_id "ENSMUSG00000117613.4"; transcript_id "ENSMUSG00000117613.4_tx_32"; exon_id "chr18_15341240_15342422_+"; exonnum "5"; txlen "1650";
chr18	ENSEMBL_gcm37	exon	15341240	15342422	0.265298073439728	+	.	gene_id "ENSMUSG00000117613.4"; transcript_id "ENSMUSG00000117613.4_tx_5"; exon_id "chr18_15341240_15342422_+"; exonnum "6"; txlen "2150";
chr18	HAVANA	exon	15345984	15347193	0	+	.	gene_id "ENSMUSG00000117613.4"; transcript_id "ENSMUST00000350687.1"; gene_type "lncRNA"; gene_name "Gm2629"; transcript_type "lncRNA"; transcript_name "Gm2629-214"; exon_number 1; exon_id "ENSMUSE00001690544.1"; level 2; mgi_id "MGI:3780797"; tag "TAGENE"; havana_gene "OTTMUSG00000072880.1";
chr18	HAVANA	transcript	15345984	15409018	0	+	.	gene_id "ENSMUSG00000117613.4"; transcript_id "ENSMUST00000350687.1"; gene_type "lncRNA"; gene_name "Gm2629"; transcript_type "lncRNA"; transcript_name "Gm2629-214"; level 2; mgi_id "MGI:3780797"; tag "TAGENE"; havana_gene "OTTMUSG00000072880.1";
chr18	HAVANA	exon	15346280	15347193	0	+	.	gene_id "ENSMUSG00000117613.4"; transcript_id "ENSMUST00000241913.2"; gene_type "lncRNA"; gene_name "Gm2629"; transcript_type "lncRNA"; transcript_name "Gm2629-203"; exon_number 2; exon_id "ENSMUSE00001477594.1"; level 2; mgi_id "MGI:3780797"; tag "TAGENE"; havana_gene "OTTMUSG00000072880.1";
chr18	HAVANA	exon	15346280	15347193	0	+	.	gene_id "ENSMUSG00000117613.4"; transcript_id "ENSMUST00000350684.1"; gene_type "lncRNA"; gene_name "Gm2629"; transcript_type "lncRNA"; transcript_name "Gm2629-211"; exon_number 3; exon_id "ENSMUSE00001477594.1"; level 2; mgi_id "MGI:3780797"; tag "TAGENE"; havana_gene "OTTMUSG00000072880.1";
chr18	HAVANA	exon	15346280	15347193	0	+	.	gene_id "ENSMUSG00000117613.4"; transcript_id "ENSMUST00000242317.1"; gene_type "lncRNA"; gene_name "Gm2629"; transcript_type "lncRNA"; transcript_name "Gm2629-205"; exon_number 3; exon_id "ENSMUSE00001477594.1"; level 2; mgi_id "MGI:3780797"; tag "basic"; tag "TAGENE"; havana_gene "OTTMUSG00000072880.1";
chr18	HAVANA	exon	15346280	15347193	0	+	.	gene_id "ENSMUSG00000117613.4"; transcript_id "ENSMUST00000350686.1"; gene_type "lncRNA"; gene_name "Gm2629"; transcript_type "lncRNA"; transcript_name "Gm2629-213"; exon_number 3; exon_id "ENSMUSE00001477594.1"; level 2; mgi_id "MGI:3780797"; tag "TAGENE"; havana_gene "OTTMUSG00000072880.1";
chr18	HAVANA	exon	15346280	15347193	0	+	.	gene_id "ENSMUSG00000117613.4"; transcript_id "ENSMUST00000242617.1"; gene_type "lncRNA"; gene_name "Gm2629"; transcript_type "lncRNA"; transcript_name "Gm2629-206"; exon_number 4; exon_id "ENSMUSE00001477594.1"; level 2; mgi_id "MGI:3780797"; tag "basic"; tag "TAGENE"; havana_gene "OTTMUSG00000072880.1";
chr18	HAVANA	exon	15346280	15347193	0	+	.	gene_id "ENSMUSG00000117613.4"; transcript_id "ENSMUST00000350702.1"; gene_type "lncRNA"; gene_name "Gm2629"; transcript_type "lncRNA"; transcript_name "Gm2629-229"; exon_number 1; exon_id "ENSMUSE00001477594.1"; level 2; mgi_id "MGI:3780797"; tag "TAGENE"; havana_gene "OTTMUSG00000072880.1";
chr18	ENSEMBL_gcm37	exon	15346280	15347193	0.130960583656298	+	.	gene_id "ENSMUSG00000117613.4"; transcript_id "ENSMUSG00000117613.4_tx_10"; exon_id "chr18_15346280_15347193_+"; exonnum "2"; txlen "1868";
chr18	ENSEMBL_gcm37	exon	15346280	15347193	0.130960583656298	+	.	gene_id "ENSMUSG00000117613.4"; transcript_id "ENSMUSG00000117613.4_tx_11"; exon_id "chr18_15346280_15347193_+"; exonnum "3"; txlen "2056";
chr18	ENSEMBL_gcm37	exon	15346280	15347193	0.130960583656298	+	.	gene_id "ENSMUSG00000117613.4"; transcript_id "ENSMUSG00000117613.4_tx_12"; exon_id "chr18_15346280_15347193_+"; exonnum "3"; txlen "2145";
chr18	ENSEMBL_gcm37	exon	15346280	15347193	0.130960583656298	+	.	gene_id "ENSMUSG00000117613.4"; transcript_id "ENSMUSG00000117613.4_tx_13"; exon_id "chr18_15346280_15347193_+"; exonnum "2"; txlen "1957";
chr18	ENSEMBL_gcm37	exon	15346280	15347193	0.128861662872766	+	.	gene_id "ENSMUSG00000117613.4"; transcript_id "ENSMUSG00000117613.4_tx_14"; exon_id "chr18_15346280_15347193_+"; exonnum "4"; txlen "2119";
chr18	ENSEMBL_gcm37	exon	15346280	15347193	0.128861662872766	+	.	gene_id "ENSMUSG00000117613.4"; transcript_id "ENSMUSG00000117613.4_tx_15"; exon_id "chr18_15346280_15347193_+"; exonnum "4"; txlen "2208";
chr18	ENSEMBL_gcm37	exon	15346280	15347193	0.128106368044177	+	.	gene_id "ENSMUSG00000117613.4"; transcript_id "ENSMUSG00000117613.4_tx_16"; exon_id "chr18_15346280_15347193_+"; exonnum "4"; txlen "2118";
chr18	ENSEMBL_gcm37	exon	15346280	15347193	0.128106368044177	+	.	gene_id "ENSMUSG00000117613.4"; transcript_id "ENSMUSG00000117613.4_tx_17"; exon_id "chr18_15346280_15347193_+"; exonnum "4"; txlen "2207";
chr18	ENSEMBL_gcm37	exon	15346280	15347193	0.128106368044177	+	.	gene_id "ENSMUSG00000117613.4"; transcript_id "ENSMUSG00000117613.4_tx_18"; exon_id "chr18_15346280_15347193_+"; exonnum "4"; txlen "2212";
chr18	ENSEMBL_gcm37	exon	15346280	15347193	0.128106368044177	+	.	gene_id "ENSMUSG00000117613.4"; transcript_id "ENSMUSG00000117613.4_tx_19"; exon_id "chr18_15346280_15347193_+"; exonnum "4"; txlen "2301";
chr18	ENSEMBL_gcm37	exon	15346280	15347193	0.126007447260646	+	.	gene_id "ENSMUSG00000117613.4"; transcript_id "ENSMUSG00000117613.4_tx_20"; exon_id "chr18_15346280_15347193_+"; exonnum "5"; txlen "2275";
chr18	ENSEMBL_gcm37	exon	15346280	15347193	0.126007447260646	+	.	gene_id "ENSMUSG00000117613.4"; transcript_id "ENSMUSG00000117613.4_tx_21"; exon_id "chr18_15346280_15347193_+"; exonnum "2"; txlen "1774";
chr18	ENSEMBL_gcm37	exon	15346280	15347193	0.126007447260646	+	.	gene_id "ENSMUSG00000117613.4"; transcript_id "ENSMUSG00000117613.4_tx_22"; exon_id "chr18_15346280_15347193_+"; exonnum "5"; txlen "2364";
chr18	ENSEMBL_gcm37	exon	15346280	15347193	0.126007447260646	+	.	gene_id "ENSMUSG00000117613.4"; transcript_id "ENSMUSG00000117613.4_tx_23"; exon_id "chr18_15346280_15347193_+"; exonnum "3"; txlen "1931";
chr18	ENSEMBL_gcm37	exon	15346280	15347193	0.126007447260646	+	.	gene_id "ENSMUSG00000117613.4"; transcript_id "ENSMUSG00000117613.4_tx_24"; exon_id "chr18_15346280_15347193_+"; exonnum "3"; txlen "2020";
chr18	ENSEMBL_gcm37	exon	15346280	15347193	0.126007447260646	+	.	gene_id "ENSMUSG00000117613.4"; transcript_id "ENSMUSG00000117613.4_tx_25"; exon_id "chr18_15346280_15347193_+"; exonnum "2"; txlen "1863";
chr18	ENSEMBL_gcm37	exon	15346280	15347193	0.0259414712774938	+	.	gene_id "ENSMUSG00000117613.4"; transcript_id "ENSMUSG00000117613.4_tx_33"; exon_id "chr18_15346280_15347193_+"; exonnum "4"; txlen "1995";
chr18	ENSEMBL_gcm37	exon	15346280	15347193	0.0259414712774938	+	.	gene_id "ENSMUSG00000117613.4"; transcript_id "ENSMUSG00000117613.4_tx_34"; exon_id "chr18_15346280_15347193_+"; exonnum "2"; txlen "1744";
chr18	ENSEMBL_gcm37	exon	15346280	15347193	0.0259414712774938	+	.	gene_id "ENSMUSG00000117613.4"; transcript_id "ENSMUSG00000117613.4_tx_35"; exon_id "chr18_15346280_15347193_+"; exonnum "3"; txlen "1932";
chr18	ENSEMBL_gcm37	exon	15346280	15347193	0.0259414712774938	+	.	gene_id "ENSMUSG00000117613.4"; transcript_id "ENSMUSG00000117613.4_tx_36"; exon_id "chr18_15346280_15347193_+"; exonnum "4"; txlen "2084";
chr18	ENSEMBL_gcm37	exon	15346280	15347193	0.0259414712774938	+	.	gene_id "ENSMUSG00000117613.4"; transcript_id "ENSMUSG00000117613.4_tx_37"; exon_id "chr18_15346280_15347193_+"; exonnum "2"; txlen "1833";
chr18	ENSEMBL_gcm37	exon	15346280	15347193	0.0259414712774938	+	.	gene_id "ENSMUSG00000117613.4"; transcript_id "ENSMUSG00000117613.4_tx_38"; exon_id "chr18_15346280_15347193_+"; exonnum "3"; txlen "2021";
chr18	ENSEMBL_gcm37	exon	15346280	15347193	0.0252014894521292	+	.	gene_id "ENSMUSG00000117613.4"; transcript_id "ENSMUSG00000117613.4_tx_42"; exon_id "chr18_15346280_15347193_+"; exonnum "4"; txlen "1994";
chr18	ENSEMBL_gcm37	exon	15346280	15347193	0.0252014894521292	+	.	gene_id "ENSMUSG00000117613.4"; transcript_id "ENSMUSG00000117613.4_tx_43"; exon_id "chr18_15346280_15347193_+"; exonnum "2"; txlen "1650";
chr18	ENSEMBL_gcm37	exon	15346280	15347193	0.0252014894521292	+	.	gene_id "ENSMUSG00000117613.4"; transcript_id "ENSMUSG00000117613.4_tx_44"; exon_id "chr18_15346280_15347193_+"; exonnum "5"; txlen "2151";
chr18	ENSEMBL_gcm37	exon	15346280	15347193	0.0252014894521292	+	.	gene_id "ENSMUSG00000117613.4"; transcript_id "ENSMUSG00000117613.4_tx_45"; exon_id "chr18_15346280_15347193_+"; exonnum "4"; txlen "2088";
chr18	ENSEMBL_gcm37	exon	15346280	15347193	0.0252014894521292	+	.	gene_id "ENSMUSG00000117613.4"; transcript_id "ENSMUSG00000117613.4_tx_46"; exon_id "chr18_15346280_15347193_+"; exonnum "4"; txlen "2083";
chr18	ENSEMBL_gcm37	exon	15346280	15347193	0.0252014894521292	+	.	gene_id "ENSMUSG00000117613.4"; transcript_id "ENSMUSG00000117613.4_tx_47"; exon_id "chr18_15346280_15347193_+"; exonnum "5"; txlen "2240";
chr18	ENSEMBL_gcm37	exon	15346280	15347193	0.0252014894521292	+	.	gene_id "ENSMUSG00000117613.4"; transcript_id "ENSMUSG00000117613.4_tx_48"; exon_id "chr18_15346280_15347193_+"; exonnum "3"; txlen "1807";
chr18	ENSEMBL_gcm37	exon	15346280	15347193	0.0252014894521292	+	.	gene_id "ENSMUSG00000117613.4"; transcript_id "ENSMUSG00000117613.4_tx_49"; exon_id "chr18_15346280_15347193_+"; exonnum "4"; txlen "2177";
chr18	ENSEMBL_gcm37	exon	15346280	15347193	0.0252014894521292	+	.	gene_id "ENSMUSG00000117613.4"; transcript_id "ENSMUSG00000117613.4_tx_50"; exon_id "chr18_15346280_15347193_+"; exonnum "2"; txlen "1739";
chr18	ENSEMBL_gcm37	exon	15346280	15347193	0.0252014894521292	+	.	gene_id "ENSMUSG00000117613.4"; transcript_id "ENSMUSG00000117613.4_tx_51"; exon_id "chr18_15346280_15347193_+"; exonnum "3"; txlen "1896";
chr18	ENSEMBL_gcm37	exon	15346280	15347193	0.0217249181599326	+	.	gene_id "ENSMUSG00000117613.4"; transcript_id "ENSMUSG00000117613.4_tx_52"; exon_id "chr18_15346280_15347193_+"; exonnum "5"; txlen "1381";
chr18	ENSEMBL_gcm37	exon	15346280	15347193	0.0217229160945245	+	.	gene_id "ENSMUSG00000117613.4"; transcript_id "ENSMUSG00000117613.4_tx_54"; exon_id "chr18_15346280_15347193_+"; exonnum "3"; txlen "1474";
chr18	ENSEMBL_gcm37	exon	15346280	15347193	0.00285421561212032	+	.	gene_id "ENSMUSG00000117613.4"; transcript_id "ENSMUSG00000117613.4_tx_55"; exon_id "chr18_15346280_15347193_+"; exonnum "5"; txlen "2441";
chr18	ENSEMBL_gcm37	exon	15346280	15347193	0.186507862149481	+	.	gene_id "ENSMUSG00000117613.4"; transcript_id "ENSMUSG00000117613.4_tx_7"; exon_id "chr18_15346280_15347193_+"; exonnum "2"; txlen "1119";
chr18	HAVANA	exon	15346280	15347750	0	+	.	gene_id "ENSMUSG00000117613.4"; transcript_id "ENSMUST00000350689.1"; gene_type "lncRNA"; gene_name "Gm2629"; transcript_type "lncRNA"; transcript_name "Gm2629-216"; exon_number 3; exon_id "ENSMUSE00001480126.1"; level 2; mgi_id "MGI:3780797"; tag "basic"; tag "TAGENE"; havana_gene "OTTMUSG00000072880.1";
chr18	HAVANA	exon	15346280	15347750	0	+	.	gene_id "ENSMUSG00000117613.4"; transcript_id "ENSMUST00000350693.1"; gene_type "lncRNA"; gene_name "Gm2629"; transcript_type "lncRNA"; transcript_name "Gm2629-220"; exon_number 4; exon_id "ENSMUSE00001480126.1"; level 2; mgi_id "MGI:3780797"; tag "TAGENE"; havana_gene "OTTMUSG00000072880.1";
chr18	HAVANA	exon	15346280	15347750	0	+	.	gene_id "ENSMUSG00000117613.4"; transcript_id "ENSMUST00000350695.1"; gene_type "lncRNA"; gene_name "Gm2629"; transcript_type "lncRNA"; transcript_name "Gm2629-222"; exon_number 2; exon_id "ENSMUSE00001480126.1"; level 2; mgi_id "MGI:3780797"; tag "TAGENE"; havana_gene "OTTMUSG00000072880.1";
chr18	HAVANA	exon	15346280	15347750	0	+	.	gene_id "ENSMUSG00000117613.4"; transcript_id "ENSMUST00000242971.1"; gene_type "lncRNA"; gene_name "Gm2629"; transcript_type "lncRNA"; transcript_name "Gm2629-209"; exon_number 2; exon_id "ENSMUSE00001480126.1"; level 2; mgi_id "MGI:3780797"; tag "TAGENE"; havana_gene "OTTMUSG00000072880.1";
chr18	HAVANA	exon	15346280	15347752	0	+	.	gene_id "ENSMUSG00000117613.4"; transcript_id "ENSMUST00000242788.1"; gene_type "lncRNA"; gene_name "Gm2629"; transcript_type "lncRNA"; transcript_name "Gm2629-207"; exon_number 3; exon_id "ENSMUSE00001479650.1"; level 2; mgi_id "MGI:3780797"; tag "basic"; tag "TAGENE"; havana_gene "OTTMUSG00000072880.1";
chr18	HAVANA	exon	15346280	15347754	0	+	.	gene_id "ENSMUSG00000117613.4"; transcript_id "ENSMUST00000350694.1"; gene_type "lncRNA"; gene_name "Gm2629"; transcript_type "lncRNA"; transcript_name "Gm2629-221"; exon_number 3; exon_id "ENSMUSE00001690517.1"; level 2; mgi_id "MGI:3780797"; tag "TAGENE"; havana_gene "OTTMUSG00000072880.1";
chr18	HAVANA	exon	15346280	15347754	0	+	.	gene_id "ENSMUSG00000117613.4"; transcript_id "ENSMUST00000350696.1"; gene_type "lncRNA"; gene_name "Gm2629"; transcript_type "lncRNA"; transcript_name "Gm2629-223"; exon_number 4; exon_id "ENSMUSE00001690517.1"; level 2; mgi_id "MGI:3780797"; tag "basic"; tag "TAGENE"; havana_gene "OTTMUSG00000072880.1";
chr18	HAVANA	exon	15346280	15347754	0	+	.	gene_id "ENSMUSG00000117613.4"; transcript_id "ENSMUST00000350700.1"; gene_type "lncRNA"; gene_name "Gm2629"; transcript_type "lncRNA"; transcript_name "Gm2629-227"; exon_number 3; exon_id "ENSMUSE00001690517.1"; level 2; mgi_id "MGI:3780797"; tag "TAGENE"; havana_gene "OTTMUSG00000072880.1";
chr18	HAVANA	exon	15346280	15347764	0	+	.	gene_id "ENSMUSG00000117613.4"; transcript_id "ENSMUST00000350697.1"; gene_type "lncRNA"; gene_name "Gm2629"; transcript_type "lncRNA"; transcript_name "Gm2629-224"; exon_number 2; exon_id "ENSMUSE00001690518.1"; level 2; mgi_id "MGI:3780797"; tag "TAGENE"; havana_gene "OTTMUSG00000072880.1";
chr18	HAVANA	exon	15346280	15347768	0	+	.	gene_id "ENSMUSG00000117613.4"; transcript_id "ENSMUST00000235045.3"; gene_type "lncRNA"; gene_name "Gm2629"; transcript_type "lncRNA"; transcript_name "Gm2629-201"; exon_number 2; exon_id "ENSMUSE00001476737.1"; level 2; mgi_id "MGI:3780797"; tag "TAGENE"; havana_gene "OTTMUSG00000072880.1"; havana_transcript "OTTMUST00000176298.1";
chr18	HAVANA	exon	15346280	15347768	0	+	.	gene_id "ENSMUSG00000117613.4"; transcript_id "ENSMUST00000242249.1"; gene_type "lncRNA"; gene_name "Gm2629"; transcript_type "lncRNA"; transcript_name "Gm2629-204"; exon_number 3; exon_id "ENSMUSE00001476737.1"; level 2; mgi_id "MGI:3780797"; tag "TAGENE"; havana_gene "OTTMUSG00000072880.1";
chr18	HAVANA	exon	15346280	15347768	0	+	.	gene_id "ENSMUSG00000117613.4"; transcript_id "ENSMUST00000242847.1"; gene_type "lncRNA"; gene_name "Gm2629"; transcript_type "lncRNA"; transcript_name "Gm2629-208"; exon_number 4; exon_id "ENSMUSE00001476737.1"; level 2; mgi_id "MGI:3780797"; tag "TAGENE"; havana_gene "OTTMUSG00000072880.1";
chr18	HAVANA	transcript	15346280	15350780	0	+	.	gene_id "ENSMUSG00000117613.4"; transcript_id "ENSMUST00000350702.1"; gene_type "lncRNA"; gene_name "Gm2629"; transcript_type "lncRNA"; transcript_name "Gm2629-229"; level 2; mgi_id "MGI:3780797"; tag "TAGENE"; havana_gene "OTTMUSG00000072880.1";
chr18	HAVANA	exon	15347054	15347193	0	+	.	gene_id "ENSMUSG00000117613.4"; transcript_id "ENSMUST00000350688.1"; gene_type "lncRNA"; gene_name "Gm2629"; transcript_type "lncRNA"; transcript_name "Gm2629-215"; exon_number 1; exon_id "ENSMUSE00001690541.1"; level 2; mgi_id "MGI:3780797"; tag "TAGENE"; havana_gene "OTTMUSG00000072880.1";
chr18	HAVANA	transcript	15347054	15409018	0	+	.	gene_id "ENSMUSG00000117613.4"; transcript_id "ENSMUST00000350688.1"; gene_type "lncRNA"; gene_name "Gm2629"; transcript_type "lncRNA"; transcript_name "Gm2629-215"; level 2; mgi_id "MGI:3780797"; tag "TAGENE"; havana_gene "OTTMUSG00000072880.1";
chr18	HAVANA	exon	15350685	15350780	0	+	.	gene_id "ENSMUSG00000117613.4"; transcript_id "ENSMUST00000350702.1"; gene_type "lncRNA"; gene_name "Gm2629"; transcript_type "lncRNA"; transcript_name "Gm2629-229"; exon_number 2; exon_id "ENSMUSE00001690525.1"; level 2; mgi_id "MGI:3780797"; tag "TAGENE"; havana_gene "OTTMUSG00000072880.1";
chr18	sragcm37_es	exon	15353731	15354555	0.190963083448197	+	.	gene_id "sragcm37_gene_23207"; transcript_id "sragcm37_gene_23207_tx_2"; exon_id "chr18_15353731_15354555_+"; exonnum "1"; txlen "940";
chr18	sragcm37_ss	exon	15357474	15357588	0.190963083448197	+	.	gene_id "sragcm37_gene_23207"; transcript_id "sragcm37_gene_23207_tx_2"; exon_id "chr18_15357474_15357588_+"; exonnum "2"; txlen "940";
chr18	HAVANA	exon	15358586	15358895	0	+	.	gene_id "ENSMUSG00000117613.4"; transcript_id "ENSMUST00000350690.1"; gene_type "lncRNA"; gene_name "Gm2629"; transcript_type "lncRNA"; transcript_name "Gm2629-217"; exon_number 3; exon_id "ENSMUSE00001690543.1"; level 2; mgi_id "MGI:3780797"; tag "TAGENE"; havana_gene "OTTMUSG00000072880.1";
chr18	HAVANA	exon	15379632	15379694	0	+	.	gene_id "ENSMUSG00000117613.4"; transcript_id "ENSMUST00000350691.1"; gene_type "lncRNA"; gene_name "Gm2629"; transcript_type "lncRNA"; transcript_name "Gm2629-218"; exon_number 1; exon_id "ENSMUSE00001690519.1"; level 2; mgi_id "MGI:3780797"; tag "TAGENE"; havana_gene "OTTMUSG00000072880.1";
chr18	HAVANA	transcript	15379632	15409018	0	+	.	gene_id "ENSMUSG00000117613.4"; transcript_id "ENSMUST00000350691.1"; gene_type "lncRNA"; gene_name "Gm2629"; transcript_type "lncRNA"; transcript_name "Gm2629-218"; level 2; mgi_id "MGI:3780797"; tag "TAGENE"; havana_gene "OTTMUSG00000072880.1";
chr18	HAVANA	exon	15380552	15380735	0	+	.	gene_id "ENSMUSG00000117613.4"; transcript_id "ENSMUST00000350692.1"; gene_type "lncRNA"; gene_name "Gm2629"; transcript_type "lncRNA"; transcript_name "Gm2629-219"; exon_number 1; exon_id "ENSMUSE00001690532.1"; level 2; mgi_id "MGI:3780797"; tag "TAGENE"; havana_gene "OTTMUSG00000072880.1";
chr18	HAVANA	transcript	15380552	15409018	0	+	.	gene_id "ENSMUSG00000117613.4"; transcript_id "ENSMUST00000350692.1"; gene_type "lncRNA"; gene_name "Gm2629"; transcript_type "lncRNA"; transcript_name "Gm2629-219"; level 2; mgi_id "MGI:3780797"; tag "TAGENE"; havana_gene "OTTMUSG00000072880.1";
chr18	HAVANA	exon	15380667	15380735	0	+	.	gene_id "ENSMUSG00000117613.4"; transcript_id "ENSMUST00000350691.1"; gene_type "lncRNA"; gene_name "Gm2629"; transcript_type "lncRNA"; transcript_name "Gm2629-218"; exon_number 2; exon_id "ENSMUSE00001690530.1"; level 2; mgi_id "MGI:3780797"; tag "TAGENE"; havana_gene "OTTMUSG00000072880.1";
chr18	ENSEMBL_gcm37	exon	15380667	15380735	0.0393880316021675	+	.	gene_id "ENSMUSG00000117613.4"; transcript_id "ENSMUSG00000117613.4_tx_28"; exon_id "chr18_15380667_15380735_+"; exonnum "1"; txlen "572";
chr18	ENSEMBL_gcm37	exon	15380667	15380735	0.134281054416928	+	.	gene_id "ENSMUSG00000117613.4"; transcript_id "ENSMUSG00000117613.4_tx_9"; exon_id "chr18_15380667_15380735_+"; exonnum "1"; txlen "696";
chr18	HAVANA	exon	15394708	15394796	0	+	.	gene_id "ENSMUSG00000117613.4"; transcript_id "ENSMUST00000350683.1"; gene_type "lncRNA"; gene_name "Gm2629"; transcript_type "lncRNA"; transcript_name "Gm2629-210"; exon_number 2; exon_id "ENSMUSE00001690527.1"; level 2; mgi_id "MGI:3780797"; tag "basic"; tag "Ensembl_canonical"; tag "GENCODE_Primary"; tag "TAGENE"; havana_gene "OTTMUSG00000072880.1";
chr18	HAVANA	exon	15394708	15394796	0	+	.	gene_id "ENSMUSG00000117613.4"; transcript_id "ENSMUST00000350688.1"; gene_type "lncRNA"; gene_name "Gm2629"; transcript_type "lncRNA"; transcript_name "Gm2629-215"; exon_number 2; exon_id "ENSMUSE00001690527.1"; level 2; mgi_id "MGI:3780797"; tag "TAGENE"; havana_gene "OTTMUSG00000072880.1";
chr18	ENSEMBL_gcm37	exon	15394708	15394796	0.130960583656298	+	.	gene_id "ENSMUSG00000117613.4"; transcript_id "ENSMUSG00000117613.4_tx_12"; exon_id "chr18_15394708_15394796_+"; exonnum "4"; txlen "2145";
chr18	ENSEMBL_gcm37	exon	15394708	15394796	0.130960583656298	+	.	gene_id "ENSMUSG00000117613.4"; transcript_id "ENSMUSG00000117613.4_tx_13"; exon_id "chr18_15394708_15394796_+"; exonnum "3"; txlen "1957";
chr18	ENSEMBL_gcm37	exon	15394708	15394796	0.128861662872766	+	.	gene_id "ENSMUSG00000117613.4"; transcript_id "ENSMUSG00000117613.4_tx_15"; exon_id "chr18_15394708_15394796_+"; exonnum "5"; txlen "2208";
chr18	ENSEMBL_gcm37	exon	15394708	15394796	0.128106368044177	+	.	gene_id "ENSMUSG00000117613.4"; transcript_id "ENSMUSG00000117613.4_tx_17"; exon_id "chr18_15394708_15394796_+"; exonnum "5"; txlen "2207";
chr18	ENSEMBL_gcm37	exon	15394708	15394796	0.128106368044177	+	.	gene_id "ENSMUSG00000117613.4"; transcript_id "ENSMUSG00000117613.4_tx_19"; exon_id "chr18_15394708_15394796_+"; exonnum "5"; txlen "2301";
chr18	ENSEMBL_gcm37	exon	15394708	15394796	0.126007447260646	+	.	gene_id "ENSMUSG00000117613.4"; transcript_id "ENSMUSG00000117613.4_tx_22"; exon_id "chr18_15394708_15394796_+"; exonnum "6"; txlen "2364";
chr18	ENSEMBL_gcm37	exon	15394708	15394796	0.126007447260646	+	.	gene_id "ENSMUSG00000117613.4"; transcript_id "ENSMUSG00000117613.4_tx_24"; exon_id "chr18_15394708_15394796_+"; exonnum "4"; txlen "2020";
chr18	ENSEMBL_gcm37	exon	15394708	15394796	0.126007447260646	+	.	gene_id "ENSMUSG00000117613.4"; transcript_id "ENSMUSG00000117613.4_tx_25"; exon_id "chr18_15394708_15394796_+"; exonnum "3"; txlen "1863";
chr18	ENSEMBL_gcm37	exon	15394708	15394796	0.0259414712774938	+	.	gene_id "ENSMUSG00000117613.4"; transcript_id "ENSMUSG00000117613.4_tx_36"; exon_id "chr18_15394708_15394796_+"; exonnum "5"; txlen "2084";
chr18	ENSEMBL_gcm37	exon	15394708	15394796	0.0259414712774938	+	.	gene_id "ENSMUSG00000117613.4"; transcript_id "ENSMUSG00000117613.4_tx_37"; exon_id "chr18_15394708_15394796_+"; exonnum "3"; txlen "1833";
chr18	ENSEMBL_gcm37	exon	15394708	15394796	0.0259414712774938	+	.	gene_id "ENSMUSG00000117613.4"; transcript_id "ENSMUSG00000117613.4_tx_38"; exon_id "chr18_15394708_15394796_+"; exonnum "4"; txlen "2021";
chr18	ENSEMBL_gcm37	exon	15394708	15394796	0.025315497211577	+	.	gene_id "ENSMUSG00000117613.4"; transcript_id "ENSMUSG00000117613.4_tx_40"; exon_id "chr18_15394708_15394796_+"; exonnum "1"; txlen "765";
chr18	ENSEMBL_gcm37	exon	15394708	15394796	0.025315497211577	+	.	gene_id "ENSMUSG00000117613.4"; transcript_id "ENSMUSG00000117613.4_tx_41"; exon_id "chr18_15394708_15394796_+"; exonnum "1"; txlen "641";
chr18	ENSEMBL_gcm37	exon	15394708	15394796	0.0252014894521292	+	.	gene_id "ENSMUSG00000117613.4"; transcript_id "ENSMUSG00000117613.4_tx_46"; exon_id "chr18_15394708_15394796_+"; exonnum "5"; txlen "2083";
chr18	ENSEMBL_gcm37	exon	15394708	15394796	0.0252014894521292	+	.	gene_id "ENSMUSG00000117613.4"; transcript_id "ENSMUSG00000117613.4_tx_47"; exon_id "chr18_15394708_15394796_+"; exonnum "6"; txlen "2240";
chr18	ENSEMBL_gcm37	exon	15394708	15394796	0.0252014894521292	+	.	gene_id "ENSMUSG00000117613.4"; transcript_id "ENSMUSG00000117613.4_tx_49"; exon_id "chr18_15394708_15394796_+"; exonnum "5"; txlen "2177";
chr18	ENSEMBL_gcm37	exon	15394708	15394796	0.0252014894521292	+	.	gene_id "ENSMUSG00000117613.4"; transcript_id "ENSMUSG00000117613.4_tx_50"; exon_id "chr18_15394708_15394796_+"; exonnum "3"; txlen "1739";
chr18	ENSEMBL_gcm37	exon	15394708	15394796	0.0252014894521292	+	.	gene_id "ENSMUSG00000117613.4"; transcript_id "ENSMUSG00000117613.4_tx_51"; exon_id "chr18_15394708_15394796_+"; exonnum "4"; txlen "1896";
chr18	ENSEMBL_gcm37	exon	15394708	15394796	0.00285421561212032	+	.	gene_id "ENSMUSG00000117613.4"; transcript_id "ENSMUSG00000117613.4_tx_55"; exon_id "chr18_15394708_15394796_+"; exonnum "6"; txlen "2441";
chr18	ENSEMBL_gcm37	exon	15394708	15394796	0.262067755271995	+	.	gene_id "ENSMUSG00000117613.4"; transcript_id "ENSMUSG00000117613.4_tx_6"; exon_id "chr18_15394708_15394796_+"; exonnum "1"; txlen "1064";
chr18	HAVANA	exon	15396285	15396439	0	+	.	gene_id "ENSMUSG00000117613.4"; transcript_id "ENSMUST00000350698.1"; gene_type "lncRNA"; gene_name "Gm2629"; transcript_type "lncRNA"; transcript_name "Gm2629-225"; exon_number 1; exon_id "ENSMUSE00001690520.1"; level 2; mgi_id "MGI:3780797"; tag "TAGENE"; havana_gene "OTTMUSG00000072880.1";
chr18	HAVANA	transcript	15396285	15409021	0	+	.	gene_id "ENSMUSG00000117613.4"; transcript_id "ENSMUST00000350698.1"; gene_type "lncRNA"; gene_name "Gm2629"; transcript_type "lncRNA"; transcript_name "Gm2629-225"; level 2; mgi_id "MGI:3780797"; tag "TAGENE"; havana_gene "OTTMUSG00000072880.1";
chr18	HAVANA	exon	15396293	15396439	0	+	.	gene_id "ENSMUSG00000117613.4"; transcript_id "ENSMUST00000350699.1"; gene_type "lncRNA"; gene_name "Gm2629"; transcript_type "lncRNA"; transcript_name "Gm2629-226"; exon_number 1; exon_id "ENSMUSE00001690538.1"; level 2; mgi_id "MGI:3780797"; tag "TAGENE"; havana_gene "OTTMUSG00000072880.1";
chr18	HAVANA	transcript	15396293	15409018	0	+	.	gene_id "ENSMUSG00000117613.4"; transcript_id "ENSMUST00000350699.1"; gene_type "lncRNA"; gene_name "Gm2629"; transcript_type "lncRNA"; transcript_name "Gm2629-226"; level 2; mgi_id "MGI:3780797"; tag "TAGENE"; havana_gene "OTTMUSG00000072880.1";
chr18	HAVANA	exon	15400339	15400819	0	+	.	gene_id "ENSMUSG00000117613.4"; transcript_id "ENSMUST00000350701.1"; gene_type "lncRNA"; gene_name "Gm2629"; transcript_type "lncRNA"; transcript_name "Gm2629-228"; exon_number 1; exon_id "ENSMUSE00001690542.1"; level 2; mgi_id "MGI:3780797"; tag "TAGENE"; havana_gene "OTTMUSG00000072880.1";
chr18	HAVANA	transcript	15400339	15409018	0	+	.	gene_id "ENSMUSG00000117613.4"; transcript_id "ENSMUST00000350701.1"; gene_type "lncRNA"; gene_name "Gm2629"; transcript_type "lncRNA"; transcript_name "Gm2629-228"; level 2; mgi_id "MGI:3780797"; tag "TAGENE"; havana_gene "OTTMUSG00000072880.1";
chr18	HAVANA	exon	15400618	15400819	0	+	.	gene_id "ENSMUSG00000117613.4"; transcript_id "ENSMUST00000242317.1"; gene_type "lncRNA"; gene_name "Gm2629"; transcript_type "lncRNA"; transcript_name "Gm2629-205"; exon_number 4; exon_id "ENSMUSE00001478544.1"; level 2; mgi_id "MGI:3780797"; tag "basic"; tag "TAGENE"; havana_gene "OTTMUSG00000072880.1";
chr18	HAVANA	exon	15400618	15400819	0	+	.	gene_id "ENSMUSG00000117613.4"; transcript_id "ENSMUST00000350688.1"; gene_type "lncRNA"; gene_name "Gm2629"; transcript_type "lncRNA"; transcript_name "Gm2629-215"; exon_number 3; exon_id "ENSMUSE00001478544.1"; level 2; mgi_id "MGI:3780797"; tag "TAGENE"; havana_gene "OTTMUSG00000072880.1";
chr18	HAVANA	exon	15400618	15400819	0	+	.	gene_id "ENSMUSG00000117613.4"; transcript_id "ENSMUST00000350699.1"; gene_type "lncRNA"; gene_name "Gm2629"; transcript_type "lncRNA"; transcript_name "Gm2629-226"; exon_number 2; exon_id "ENSMUSE00001478544.1"; level 2; mgi_id "MGI:3780797"; tag "TAGENE"; havana_gene "OTTMUSG00000072880.1";
chr18	HAVANA	exon	15400631	15400819	0	+	.	gene_id "ENSMUSG00000117613.4"; transcript_id "ENSMUST00000241913.2"; gene_type "lncRNA"; gene_name "Gm2629"; transcript_type "lncRNA"; transcript_name "Gm2629-203"; exon_number 3; exon_id "ENSMUSE00001477593.1"; level 2; mgi_id "MGI:3780797"; tag "TAGENE"; havana_gene "OTTMUSG00000072880.1";
chr18	HAVANA	exon	15400631	15400819	0	+	.	gene_id "ENSMUSG00000117613.4"; transcript_id "ENSMUST00000350684.1"; gene_type "lncRNA"; gene_name "Gm2629"; transcript_type "lncRNA"; transcript_name "Gm2629-211"; exon_number 4; exon_id "ENSMUSE00001477593.1"; level 2; mgi_id "MGI:3780797"; tag "TAGENE"; havana_gene "OTTMUSG00000072880.1";
chr18	HAVANA	exon	15400631	15400819	0	+	.	gene_id "ENSMUSG00000117613.4"; transcript_id "ENSMUST00000350685.1"; gene_type "lncRNA"; gene_name "Gm2629"; transcript_type "lncRNA"; transcript_name "Gm2629-212"; exon_number 2; exon_id "ENSMUSE00001477593.1"; level 2; mgi_id "MGI:3780797"; tag "TAGENE"; havana_gene "OTTMUSG00000072880.1";
chr18	HAVANA	exon	15400631	15400819	0	+	.	gene_id "ENSMUSG00000117613.4"; transcript_id "ENSMUST00000350683.1"; gene_type "lncRNA"; gene_name "Gm2629"; transcript_type "lncRNA"; transcript_name "Gm2629-210"; exon_number 3; exon_id "ENSMUSE00001477593.1"; level 2; mgi_id "MGI:3780797"; tag "basic"; tag "Ensembl_canonical"; tag "GENCODE_Primary"; tag "TAGENE"; havana_gene "OTTMUSG00000072880.1";
chr18	HAVANA	exon	15400631	15400819	0	+	.	gene_id "ENSMUSG00000117613.4"; transcript_id "ENSMUST00000350686.1"; gene_type "lncRNA"; gene_name "Gm2629"; transcript_type "lncRNA"; transcript_name "Gm2629-213"; exon_number 4; exon_id "ENSMUSE00001477593.1"; level 2; mgi_id "MGI:3780797"; tag "TAGENE"; havana_gene "OTTMUSG00000072880.1";
chr18	HAVANA	exon	15400631	15400819	0	+	.	gene_id "ENSMUSG00000117613.4"; transcript_id "ENSMUST00000242617.1"; gene_type "lncRNA"; gene_name "Gm2629"; transcript_type "lncRNA"; transcript_name "Gm2629-206"; exon_number 5; exon_id "ENSMUSE00001477593.1"; level 2; mgi_id "MGI:3780797"; tag "basic"; tag "TAGENE"; havana_gene "OTTMUSG00000072880.1";
chr18	HAVANA	exon	15400631	15400819	0	+	.	gene_id "ENSMUSG00000117613.4"; transcript_id "ENSMUST00000350687.1"; gene_type "lncRNA"; gene_name "Gm2629"; transcript_type "lncRNA"; transcript_name "Gm2629-214"; exon_number 2; exon_id "ENSMUSE00001477593.1"; level 2; mgi_id "MGI:3780797"; tag "TAGENE"; havana_gene "OTTMUSG00000072880.1";
chr18	HAVANA	exon	15400631	15400819	0	+	.	gene_id "ENSMUSG00000117613.4"; transcript_id "ENSMUST00000350691.1"; gene_type "lncRNA"; gene_name "Gm2629"; transcript_type "lncRNA"; transcript_name "Gm2629-218"; exon_number 3; exon_id "ENSMUSE00001477593.1"; level 2; mgi_id "MGI:3780797"; tag "TAGENE"; havana_gene "OTTMUSG00000072880.1";
chr18	HAVANA	exon	15400631	15400819	0	+	.	gene_id "ENSMUSG00000117613.4"; transcript_id "ENSMUST00000350692.1"; gene_type "lncRNA"; gene_name "Gm2629"; transcript_type "lncRNA"; transcript_name "Gm2629-219"; exon_number 2; exon_id "ENSMUSE00001477593.1"; level 2; mgi_id "MGI:3780797"; tag "TAGENE"; havana_gene "OTTMUSG00000072880.1";
chr18	HAVANA	exon	15400631	15400819	0	+	.	gene_id "ENSMUSG00000117613.4"; transcript_id "ENSMUST00000350698.1"; gene_type "lncRNA"; gene_name "Gm2629"; transcript_type "lncRNA"; transcript_name "Gm2629-225"; exon_number 2; exon_id "ENSMUSE00001477593.1"; level 2; mgi_id "MGI:3780797"; tag "TAGENE"; havana_gene "OTTMUSG00000072880.1";
chr18	ENSEMBL_gcm37	exon	15400631	15400819	0.130960583656298	+	.	gene_id "ENSMUSG00000117613.4"; transcript_id "ENSMUSG00000117613.4_tx_10"; exon_id "chr18_15400631_15400819_+"; exonnum "3"; txlen "1868";
chr18	ENSEMBL_gcm37	exon	15400631	15400819	0.130960583656298	+	.	gene_id "ENSMUSG00000117613.4"; transcript_id "ENSMUSG00000117613.4_tx_11"; exon_id "chr18_15400631_15400819_+"; exonnum "4"; txlen "2056";
chr18	ENSEMBL_gcm37	exon	15400631	15400819	0.130960583656298	+	.	gene_id "ENSMUSG00000117613.4"; transcript_id "ENSMUSG00000117613.4_tx_12"; exon_id "chr18_15400631_15400819_+"; exonnum "5"; txlen "2145";
chr18	ENSEMBL_gcm37	exon	15400631	15400819	0.130960583656298	+	.	gene_id "ENSMUSG00000117613.4"; transcript_id "ENSMUSG00000117613.4_tx_13"; exon_id "chr18_15400631_15400819_+"; exonnum "4"; txlen "1957";
chr18	ENSEMBL_gcm37	exon	15400631	15400819	0.128861662872766	+	.	gene_id "ENSMUSG00000117613.4"; transcript_id "ENSMUSG00000117613.4_tx_14"; exon_id "chr18_15400631_15400819_+"; exonnum "5"; txlen "2119";
chr18	ENSEMBL_gcm37	exon	15400631	15400819	0.128861662872766	+	.	gene_id "ENSMUSG00000117613.4"; transcript_id "ENSMUSG00000117613.4_tx_15"; exon_id "chr18_15400631_15400819_+"; exonnum "6"; txlen "2208";
chr18	ENSEMBL_gcm37	exon	15400631	15400819	0.128106368044177	+	.	gene_id "ENSMUSG00000117613.4"; transcript_id "ENSMUSG00000117613.4_tx_16"; exon_id "chr18_15400631_15400819_+"; exonnum "5"; txlen "2118";
chr18	ENSEMBL_gcm37	exon	15400631	15400819	0.128106368044177	+	.	gene_id "ENSMUSG00000117613.4"; transcript_id "ENSMUSG00000117613.4_tx_17"; exon_id "chr18_15400631_15400819_+"; exonnum "6"; txlen "2207";
chr18	ENSEMBL_gcm37	exon	15400631	15400819	0.128106368044177	+	.	gene_id "ENSMUSG00000117613.4"; transcript_id "ENSMUSG00000117613.4_tx_18"; exon_id "chr18_15400631_15400819_+"; exonnum "5"; txlen "2212";
chr18	ENSEMBL_gcm37	exon	15400631	15400819	0.128106368044177	+	.	gene_id "ENSMUSG00000117613.4"; transcript_id "ENSMUSG00000117613.4_tx_19"; exon_id "chr18_15400631_15400819_+"; exonnum "6"; txlen "2301";
chr18	ENSEMBL_gcm37	exon	15400631	15400819	0.126007447260646	+	.	gene_id "ENSMUSG00000117613.4"; transcript_id "ENSMUSG00000117613.4_tx_20"; exon_id "chr18_15400631_15400819_+"; exonnum "6"; txlen "2275";
chr18	ENSEMBL_gcm37	exon	15400631	15400819	0.126007447260646	+	.	gene_id "ENSMUSG00000117613.4"; transcript_id "ENSMUSG00000117613.4_tx_21"; exon_id "chr18_15400631_15400819_+"; exonnum "3"; txlen "1774";
chr18	ENSEMBL_gcm37	exon	15400631	15400819	0.126007447260646	+	.	gene_id "ENSMUSG00000117613.4"; transcript_id "ENSMUSG00000117613.4_tx_22"; exon_id "chr18_15400631_15400819_+"; exonnum "7"; txlen "2364";
chr18	ENSEMBL_gcm37	exon	15400631	15400819	0.126007447260646	+	.	gene_id "ENSMUSG00000117613.4"; transcript_id "ENSMUSG00000117613.4_tx_23"; exon_id "chr18_15400631_15400819_+"; exonnum "4"; txlen "1931";
chr18	ENSEMBL_gcm37	exon	15400631	15400819	0.126007447260646	+	.	gene_id "ENSMUSG00000117613.4"; transcript_id "ENSMUSG00000117613.4_tx_24"; exon_id "chr18_15400631_15400819_+"; exonnum "5"; txlen "2020";
chr18	ENSEMBL_gcm37	exon	15400631	15400819	0.126007447260646	+	.	gene_id "ENSMUSG00000117613.4"; transcript_id "ENSMUSG00000117613.4_tx_25"; exon_id "chr18_15400631_15400819_+"; exonnum "4"; txlen "1863";
chr18	ENSEMBL_gcm37	exon	15400631	15400819	0.0509903511901415	+	.	gene_id "ENSMUSG00000117613.4"; transcript_id "ENSMUSG00000117613.4_tx_27"; exon_id "chr18_15400631_15400819_+"; exonnum "1"; txlen "517";
chr18	ENSEMBL_gcm37	exon	15400631	15400819	0.0393880316021675	+	.	gene_id "ENSMUSG00000117613.4"; transcript_id "ENSMUSG00000117613.4_tx_28"; exon_id "chr18_15400631_15400819_+"; exonnum "2"; txlen "572";
chr18	ENSEMBL_gcm37	exon	15400631	15400819	0.0259414712774938	+	.	gene_id "ENSMUSG00000117613.4"; transcript_id "ENSMUSG00000117613.4_tx_33"; exon_id "chr18_15400631_15400819_+"; exonnum "5"; txlen "1995";
chr18	ENSEMBL_gcm37	exon	15400631	15400819	0.0259414712774938	+	.	gene_id "ENSMUSG00000117613.4"; transcript_id "ENSMUSG00000117613.4_tx_34"; exon_id "chr18_15400631_15400819_+"; exonnum "3"; txlen "1744";
chr18	ENSEMBL_gcm37	exon	15400631	15400819	0.0259414712774938	+	.	gene_id "ENSMUSG00000117613.4"; transcript_id "ENSMUSG00000117613.4_tx_35"; exon_id "chr18_15400631_15400819_+"; exonnum "4"; txlen "1932";
chr18	ENSEMBL_gcm37	exon	15400631	15400819	0.0259414712774938	+	.	gene_id "ENSMUSG00000117613.4"; transcript_id "ENSMUSG00000117613.4_tx_36"; exon_id "chr18_15400631_15400819_+"; exonnum "6"; txlen "2084";
chr18	ENSEMBL_gcm37	exon	15400631	15400819	0.0259414712774938	+	.	gene_id "ENSMUSG00000117613.4"; transcript_id "ENSMUSG00000117613.4_tx_37"; exon_id "chr18_15400631_15400819_+"; exonnum "4"; txlen "1833";
chr18	ENSEMBL_gcm37	exon	15400631	15400819	0.0259414712774938	+	.	gene_id "ENSMUSG00000117613.4"; transcript_id "ENSMUSG00000117613.4_tx_38"; exon_id "chr18_15400631_15400819_+"; exonnum "5"; txlen "2021";
chr18	ENSEMBL_gcm37	exon	15400631	15400819	0.025315497211577	+	.	gene_id "ENSMUSG00000117613.4"; transcript_id "ENSMUSG00000117613.4_tx_40"; exon_id "chr18_15400631_15400819_+"; exonnum "2"; txlen "765";
chr18	ENSEMBL_gcm37	exon	15400631	15400819	0.025315497211577	+	.	gene_id "ENSMUSG00000117613.4"; transcript_id "ENSMUSG00000117613.4_tx_41"; exon_id "chr18_15400631_15400819_+"; exonnum "2"; txlen "641";
chr18	ENSEMBL_gcm37	exon	15400631	15400819	0.0252014894521292	+	.	gene_id "ENSMUSG00000117613.4"; transcript_id "ENSMUSG00000117613.4_tx_42"; exon_id "chr18_15400631_15400819_+"; exonnum "5"; txlen "1994";
chr18	ENSEMBL_gcm37	exon	15400631	15400819	0.0252014894521292	+	.	gene_id "ENSMUSG00000117613.4"; transcript_id "ENSMUSG00000117613.4_tx_43"; exon_id "chr18_15400631_15400819_+"; exonnum "3"; txlen "1650";
chr18	ENSEMBL_gcm37	exon	15400631	15400819	0.0252014894521292	+	.	gene_id "ENSMUSG00000117613.4"; transcript_id "ENSMUSG00000117613.4_tx_44"; exon_id "chr18_15400631_15400819_+"; exonnum "6"; txlen "2151";
chr18	ENSEMBL_gcm37	exon	15400631	15400819	0.0252014894521292	+	.	gene_id "ENSMUSG00000117613.4"; transcript_id "ENSMUSG00000117613.4_tx_45"; exon_id "chr18_15400631_15400819_+"; exonnum "5"; txlen "2088";
chr18	ENSEMBL_gcm37	exon	15400631	15400819	0.0252014894521292	+	.	gene_id "ENSMUSG00000117613.4"; transcript_id "ENSMUSG00000117613.4_tx_46"; exon_id "chr18_15400631_15400819_+"; exonnum "6"; txlen "2083";
chr18	ENSEMBL_gcm37	exon	15400631	15400819	0.0252014894521292	+	.	gene_id "ENSMUSG00000117613.4"; transcript_id "ENSMUSG00000117613.4_tx_47"; exon_id "chr18_15400631_15400819_+"; exonnum "7"; txlen "2240";
chr18	ENSEMBL_gcm37	exon	15400631	15400819	0.0252014894521292	+	.	gene_id "ENSMUSG00000117613.4"; transcript_id "ENSMUSG00000117613.4_tx_48"; exon_id "chr18_15400631_15400819_+"; exonnum "4"; txlen "1807";
chr18	ENSEMBL_gcm37	exon	15400631	15400819	0.0252014894521292	+	.	gene_id "ENSMUSG00000117613.4"; transcript_id "ENSMUSG00000117613.4_tx_49"; exon_id "chr18_15400631_15400819_+"; exonnum "6"; txlen "2177";
chr18	ENSEMBL_gcm37	exon	15400631	15400819	0.0252014894521292	+	.	gene_id "ENSMUSG00000117613.4"; transcript_id "ENSMUSG00000117613.4_tx_50"; exon_id "chr18_15400631_15400819_+"; exonnum "4"; txlen "1739";
chr18	ENSEMBL_gcm37	exon	15400631	15400819	0.0252014894521292	+	.	gene_id "ENSMUSG00000117613.4"; transcript_id "ENSMUSG00000117613.4_tx_51"; exon_id "chr18_15400631_15400819_+"; exonnum "5"; txlen "1896";
chr18	ENSEMBL_gcm37	exon	15400631	15400819	0.00285421561212032	+	.	gene_id "ENSMUSG00000117613.4"; transcript_id "ENSMUSG00000117613.4_tx_55"; exon_id "chr18_15400631_15400819_+"; exonnum "7"; txlen "2441";
chr18	ENSEMBL_gcm37	exon	15400631	15400819	0.262067755271995	+	.	gene_id "ENSMUSG00000117613.4"; transcript_id "ENSMUSG00000117613.4_tx_6"; exon_id "chr18_15400631_15400819_+"; exonnum "2"; txlen "1064";
chr18	ENSEMBL_gcm37	exon	15400631	15400819	0.134281054416928	+	.	gene_id "ENSMUSG00000117613.4"; transcript_id "ENSMUSG00000117613.4_tx_9"; exon_id "chr18_15400631_15400819_+"; exonnum "2"; txlen "696";
chr18	HAVANA	exon	15408896	15409005	0	+	.	gene_id "ENSMUSG00000117613.4"; transcript_id "ENSMUST00000350683.1"; gene_type "lncRNA"; gene_name "Gm2629"; transcript_type "lncRNA"; transcript_name "Gm2629-210"; exon_number 4; exon_id "ENSMUSE00001690539.1"; level 2; mgi_id "MGI:3780797"; tag "basic"; tag "Ensembl_canonical"; tag "GENCODE_Primary"; tag "TAGENE"; havana_gene "OTTMUSG00000072880.1";
chr18	ENSEMBL_gcm37	exon	15408896	15409005	0.130960583656298	+	.	gene_id "ENSMUSG00000117613.4"; transcript_id "ENSMUSG00000117613.4_tx_10"; exon_id "chr18_15408896_15409005_+"; exonnum "4"; txlen "1868";
chr18	ENSEMBL_gcm37	exon	15408896	15409005	0.130960583656298	+	.	gene_id "ENSMUSG00000117613.4"; transcript_id "ENSMUSG00000117613.4_tx_11"; exon_id "chr18_15408896_15409005_+"; exonnum "5"; txlen "2056";
chr18	ENSEMBL_gcm37	exon	15408896	15409005	0.130960583656298	+	.	gene_id "ENSMUSG00000117613.4"; transcript_id "ENSMUSG00000117613.4_tx_12"; exon_id "chr18_15408896_15409005_+"; exonnum "6"; txlen "2145";
chr18	ENSEMBL_gcm37	exon	15408896	15409005	0.130960583656298	+	.	gene_id "ENSMUSG00000117613.4"; transcript_id "ENSMUSG00000117613.4_tx_13"; exon_id "chr18_15408896_15409005_+"; exonnum "5"; txlen "1957";
chr18	ENSEMBL_gcm37	exon	15408896	15409005	0.128861662872766	+	.	gene_id "ENSMUSG00000117613.4"; transcript_id "ENSMUSG00000117613.4_tx_14"; exon_id "chr18_15408896_15409005_+"; exonnum "6"; txlen "2119";
chr18	ENSEMBL_gcm37	exon	15408896	15409005	0.128861662872766	+	.	gene_id "ENSMUSG00000117613.4"; transcript_id "ENSMUSG00000117613.4_tx_15"; exon_id "chr18_15408896_15409005_+"; exonnum "7"; txlen "2208";
chr18	ENSEMBL_gcm37	exon	15408896	15409005	0.128106368044177	+	.	gene_id "ENSMUSG00000117613.4"; transcript_id "ENSMUSG00000117613.4_tx_16"; exon_id "chr18_15408896_15409005_+"; exonnum "6"; txlen "2118";
chr18	ENSEMBL_gcm37	exon	15408896	15409005	0.128106368044177	+	.	gene_id "ENSMUSG00000117613.4"; transcript_id "ENSMUSG00000117613.4_tx_17"; exon_id "chr18_15408896_15409005_+"; exonnum "7"; txlen "2207";
chr18	ENSEMBL_gcm37	exon	15408896	15409005	0.128106368044177	+	.	gene_id "ENSMUSG00000117613.4"; transcript_id "ENSMUSG00000117613.4_tx_18"; exon_id "chr18_15408896_15409005_+"; exonnum "6"; txlen "2212";
chr18	ENSEMBL_gcm37	exon	15408896	15409005	0.128106368044177	+	.	gene_id "ENSMUSG00000117613.4"; transcript_id "ENSMUSG00000117613.4_tx_19"; exon_id "chr18_15408896_15409005_+"; exonnum "7"; txlen "2301";
chr18	ENSEMBL_gcm37	exon	15408896	15409005	0.126007447260646	+	.	gene_id "ENSMUSG00000117613.4"; transcript_id "ENSMUSG00000117613.4_tx_20"; exon_id "chr18_15408896_15409005_+"; exonnum "7"; txlen "2275";
chr18	ENSEMBL_gcm37	exon	15408896	15409005	0.126007447260646	+	.	gene_id "ENSMUSG00000117613.4"; transcript_id "ENSMUSG00000117613.4_tx_21"; exon_id "chr18_15408896_15409005_+"; exonnum "4"; txlen "1774";
chr18	ENSEMBL_gcm37	exon	15408896	15409005	0.126007447260646	+	.	gene_id "ENSMUSG00000117613.4"; transcript_id "ENSMUSG00000117613.4_tx_22"; exon_id "chr18_15408896_15409005_+"; exonnum "8"; txlen "2364";
chr18	ENSEMBL_gcm37	exon	15408896	15409005	0.126007447260646	+	.	gene_id "ENSMUSG00000117613.4"; transcript_id "ENSMUSG00000117613.4_tx_23"; exon_id "chr18_15408896_15409005_+"; exonnum "5"; txlen "1931";
chr18	ENSEMBL_gcm37	exon	15408896	15409005	0.126007447260646	+	.	gene_id "ENSMUSG00000117613.4"; transcript_id "ENSMUSG00000117613.4_tx_24"; exon_id "chr18_15408896_15409005_+"; exonnum "6"; txlen "2020";
chr18	ENSEMBL_gcm37	exon	15408896	15409005	0.126007447260646	+	.	gene_id "ENSMUSG00000117613.4"; transcript_id "ENSMUSG00000117613.4_tx_25"; exon_id "chr18_15408896_15409005_+"; exonnum "5"; txlen "1863";
chr18	ENSEMBL_gcm37	exon	15408896	15409005	0.0393880316021675	+	.	gene_id "ENSMUSG00000117613.4"; transcript_id "ENSMUSG00000117613.4_tx_28"; exon_id "chr18_15408896_15409005_+"; exonnum "3"; txlen "572";
chr18	ENSEMBL_gcm37	exon	15408896	15409005	0.0259414712774938	+	.	gene_id "ENSMUSG00000117613.4"; transcript_id "ENSMUSG00000117613.4_tx_33"; exon_id "chr18_15408896_15409005_+"; exonnum "6"; txlen "1995";
chr18	ENSEMBL_gcm37	exon	15408896	15409005	0.0259414712774938	+	.	gene_id "ENSMUSG00000117613.4"; transcript_id "ENSMUSG00000117613.4_tx_34"; exon_id "chr18_15408896_15409005_+"; exonnum "4"; txlen "1744";
chr18	ENSEMBL_gcm37	exon	15408896	15409005	0.0259414712774938	+	.	gene_id "ENSMUSG00000117613.4"; transcript_id "ENSMUSG00000117613.4_tx_35"; exon_id "chr18_15408896_15409005_+"; exonnum "5"; txlen "1932";
chr18	ENSEMBL_gcm37	exon	15408896	15409005	0.0259414712774938	+	.	gene_id "ENSMUSG00000117613.4"; transcript_id "ENSMUSG00000117613.4_tx_36"; exon_id "chr18_15408896_15409005_+"; exonnum "7"; txlen "2084";
chr18	ENSEMBL_gcm37	exon	15408896	15409005	0.0259414712774938	+	.	gene_id "ENSMUSG00000117613.4"; transcript_id "ENSMUSG00000117613.4_tx_37"; exon_id "chr18_15408896_15409005_+"; exonnum "5"; txlen "1833";
chr18	ENSEMBL_gcm37	exon	15408896	15409005	0.0259414712774938	+	.	gene_id "ENSMUSG00000117613.4"; transcript_id "ENSMUSG00000117613.4_tx_38"; exon_id "chr18_15408896_15409005_+"; exonnum "6"; txlen "2021";
chr18	ENSEMBL_gcm37	exon	15408896	15409005	0.025315497211577	+	.	gene_id "ENSMUSG00000117613.4"; transcript_id "ENSMUSG00000117613.4_tx_40"; exon_id "chr18_15408896_15409005_+"; exonnum "3"; txlen "765";
chr18	ENSEMBL_gcm37	exon	15408896	15409005	0.025315497211577	+	.	gene_id "ENSMUSG00000117613.4"; transcript_id "ENSMUSG00000117613.4_tx_41"; exon_id "chr18_15408896_15409005_+"; exonnum "3"; txlen "641";
chr18	ENSEMBL_gcm37	exon	15408896	15409005	0.0252014894521292	+	.	gene_id "ENSMUSG00000117613.4"; transcript_id "ENSMUSG00000117613.4_tx_42"; exon_id "chr18_15408896_15409005_+"; exonnum "6"; txlen "1994";
chr18	ENSEMBL_gcm37	exon	15408896	15409005	0.0252014894521292	+	.	gene_id "ENSMUSG00000117613.4"; transcript_id "ENSMUSG00000117613.4_tx_43"; exon_id "chr18_15408896_15409005_+"; exonnum "4"; txlen "1650";
chr18	ENSEMBL_gcm37	exon	15408896	15409005	0.0252014894521292	+	.	gene_id "ENSMUSG00000117613.4"; transcript_id "ENSMUSG00000117613.4_tx_44"; exon_id "chr18_15408896_15409005_+"; exonnum "7"; txlen "2151";
chr18	ENSEMBL_gcm37	exon	15408896	15409005	0.0252014894521292	+	.	gene_id "ENSMUSG00000117613.4"; transcript_id "ENSMUSG00000117613.4_tx_45"; exon_id "chr18_15408896_15409005_+"; exonnum "6"; txlen "2088";
chr18	ENSEMBL_gcm37	exon	15408896	15409005	0.0252014894521292	+	.	gene_id "ENSMUSG00000117613.4"; transcript_id "ENSMUSG00000117613.4_tx_46"; exon_id "chr18_15408896_15409005_+"; exonnum "7"; txlen "2083";
chr18	ENSEMBL_gcm37	exon	15408896	15409005	0.0252014894521292	+	.	gene_id "ENSMUSG00000117613.4"; transcript_id "ENSMUSG00000117613.4_tx_47"; exon_id "chr18_15408896_15409005_+"; exonnum "8"; txlen "2240";
chr18	ENSEMBL_gcm37	exon	15408896	15409005	0.0252014894521292	+	.	gene_id "ENSMUSG00000117613.4"; transcript_id "ENSMUSG00000117613.4_tx_48"; exon_id "chr18_15408896_15409005_+"; exonnum "5"; txlen "1807";
chr18	ENSEMBL_gcm37	exon	15408896	15409005	0.0252014894521292	+	.	gene_id "ENSMUSG00000117613.4"; transcript_id "ENSMUSG00000117613.4_tx_49"; exon_id "chr18_15408896_15409005_+"; exonnum "7"; txlen "2177";
chr18	ENSEMBL_gcm37	exon	15408896	15409005	0.0252014894521292	+	.	gene_id "ENSMUSG00000117613.4"; transcript_id "ENSMUSG00000117613.4_tx_50"; exon_id "chr18_15408896_15409005_+"; exonnum "5"; txlen "1739";
chr18	ENSEMBL_gcm37	exon	15408896	15409005	0.0252014894521292	+	.	gene_id "ENSMUSG00000117613.4"; transcript_id "ENSMUSG00000117613.4_tx_51"; exon_id "chr18_15408896_15409005_+"; exonnum "6"; txlen "1896";
chr18	ENSEMBL_gcm37	exon	15408896	15409005	0.00285421561212032	+	.	gene_id "ENSMUSG00000117613.4"; transcript_id "ENSMUSG00000117613.4_tx_55"; exon_id "chr18_15408896_15409005_+"; exonnum "8"; txlen "2441";
chr18	ENSEMBL_gcm37	exon	15408896	15409005	0.262067755271995	+	.	gene_id "ENSMUSG00000117613.4"; transcript_id "ENSMUSG00000117613.4_tx_6"; exon_id "chr18_15408896_15409005_+"; exonnum "3"; txlen "1064";
chr18	ENSEMBL_gcm37	exon	15408896	15409005	0.134281054416928	+	.	gene_id "ENSMUSG00000117613.4"; transcript_id "ENSMUSG00000117613.4_tx_9"; exon_id "chr18_15408896_15409005_+"; exonnum "3"; txlen "696";
chr18	HAVANA	exon	15408896	15409018	0	+	.	gene_id "ENSMUSG00000117613.4"; transcript_id "ENSMUST00000241913.2"; gene_type "lncRNA"; gene_name "Gm2629"; transcript_type "lncRNA"; transcript_name "Gm2629-203"; exon_number 4; exon_id "ENSMUSE00001690523.1"; level 2; mgi_id "MGI:3780797"; tag "TAGENE"; havana_gene "OTTMUSG00000072880.1";
chr18	HAVANA	exon	15408896	15409018	0	+	.	gene_id "ENSMUSG00000117613.4"; transcript_id "ENSMUST00000350684.1"; gene_type "lncRNA"; gene_name "Gm2629"; transcript_type "lncRNA"; transcript_name "Gm2629-211"; exon_number 5; exon_id "ENSMUSE00001690523.1"; level 2; mgi_id "MGI:3780797"; tag "TAGENE"; havana_gene "OTTMUSG00000072880.1";
chr18	HAVANA	exon	15408896	15409018	0	+	.	gene_id "ENSMUSG00000117613.4"; transcript_id "ENSMUST00000350685.1"; gene_type "lncRNA"; gene_name "Gm2629"; transcript_type "lncRNA"; transcript_name "Gm2629-212"; exon_number 3; exon_id "ENSMUSE00001690523.1"; level 2; mgi_id "MGI:3780797"; tag "TAGENE"; havana_gene "OTTMUSG00000072880.1";
chr18	HAVANA	exon	15408896	15409018	0	+	.	gene_id "ENSMUSG00000117613.4"; transcript_id "ENSMUST00000350686.1"; gene_type "lncRNA"; gene_name "Gm2629"; transcript_type "lncRNA"; transcript_name "Gm2629-213"; exon_number 5; exon_id "ENSMUSE00001690523.1"; level 2; mgi_id "MGI:3780797"; tag "TAGENE"; havana_gene "OTTMUSG00000072880.1";
chr18	HAVANA	exon	15408896	15409018	0	+	.	gene_id "ENSMUSG00000117613.4"; transcript_id "ENSMUST00000242617.1"; gene_type "lncRNA"; gene_name "Gm2629"; transcript_type "lncRNA"; transcript_name "Gm2629-206"; exon_number 6; exon_id "ENSMUSE00001690523.1"; level 2; mgi_id "MGI:3780797"; tag "basic"; tag "TAGENE"; havana_gene "OTTMUSG00000072880.1";
chr18	HAVANA	exon	15408896	15409018	0	+	.	gene_id "ENSMUSG00000117613.4"; transcript_id "ENSMUST00000350687.1"; gene_type "lncRNA"; gene_name "Gm2629"; transcript_type "lncRNA"; transcript_name "Gm2629-214"; exon_number 3; exon_id "ENSMUSE00001690523.1"; level 2; mgi_id "MGI:3780797"; tag "TAGENE"; havana_gene "OTTMUSG00000072880.1";
chr18	HAVANA	exon	15408896	15409018	0	+	.	gene_id "ENSMUSG00000117613.4"; transcript_id "ENSMUST00000350688.1"; gene_type "lncRNA"; gene_name "Gm2629"; transcript_type "lncRNA"; transcript_name "Gm2629-215"; exon_number 4; exon_id "ENSMUSE00001690523.1"; level 2; mgi_id "MGI:3780797"; tag "TAGENE"; havana_gene "OTTMUSG00000072880.1";
chr18	HAVANA	exon	15408896	15409018	0	+	.	gene_id "ENSMUSG00000117613.4"; transcript_id "ENSMUST00000350691.1"; gene_type "lncRNA"; gene_name "Gm2629"; transcript_type "lncRNA"; transcript_name "Gm2629-218"; exon_number 4; exon_id "ENSMUSE00001690523.1"; level 2; mgi_id "MGI:3780797"; tag "TAGENE"; havana_gene "OTTMUSG00000072880.1";
chr18	HAVANA	exon	15408896	15409018	0	+	.	gene_id "ENSMUSG00000117613.4"; transcript_id "ENSMUST00000350692.1"; gene_type "lncRNA"; gene_name "Gm2629"; transcript_type "lncRNA"; transcript_name "Gm2629-219"; exon_number 3; exon_id "ENSMUSE00001690523.1"; level 2; mgi_id "MGI:3780797"; tag "TAGENE"; havana_gene "OTTMUSG00000072880.1";
chr18	HAVANA	exon	15408896	15409018	0	+	.	gene_id "ENSMUSG00000117613.4"; transcript_id "ENSMUST00000350699.1"; gene_type "lncRNA"; gene_name "Gm2629"; transcript_type "lncRNA"; transcript_name "Gm2629-226"; exon_number 3; exon_id "ENSMUSE00001690523.1"; level 2; mgi_id "MGI:3780797"; tag "TAGENE"; havana_gene "OTTMUSG00000072880.1";
chr18	HAVANA	exon	15408896	15409018	0	+	.	gene_id "ENSMUSG00000117613.4"; transcript_id "ENSMUST00000350701.1"; gene_type "lncRNA"; gene_name "Gm2629"; transcript_type "lncRNA"; transcript_name "Gm2629-228"; exon_number 2; exon_id "ENSMUSE00001690523.1"; level 2; mgi_id "MGI:3780797"; tag "TAGENE"; havana_gene "OTTMUSG00000072880.1";
chr18	HAVANA	exon	15408896	15409021	0	+	.	gene_id "ENSMUSG00000117613.4"; transcript_id "ENSMUST00000350698.1"; gene_type "lncRNA"; gene_name "Gm2629"; transcript_type "lncRNA"; transcript_name "Gm2629-225"; exon_number 3; exon_id "ENSMUSE00001690529.1"; level 2; mgi_id "MGI:3780797"; tag "TAGENE"; havana_gene "OTTMUSG00000072880.1";
chr18	HAVANA	exon	15408896	15409293	0	+	.	gene_id "ENSMUSG00000117613.4"; transcript_id "ENSMUST00000242317.1"; gene_type "lncRNA"; gene_name "Gm2629"; transcript_type "lncRNA"; transcript_name "Gm2629-205"; exon_number 5; exon_id "ENSMUSE00001478545.1"; level 2; mgi_id "MGI:3780797"; tag "basic"; tag "TAGENE"; havana_gene "OTTMUSG00000072880.1";
chr18	HAVANA	exon	15414254	15414370	0	+	.	gene_id "ENSMUSG00000117613.4"; transcript_id "ENSMUST00000350683.1"; gene_type "lncRNA"; gene_name "Gm2629"; transcript_type "lncRNA"; transcript_name "Gm2629-210"; exon_number 5; exon_id "ENSMUSE00001690516.1"; level 2; mgi_id "MGI:3780797"; tag "basic"; tag "Ensembl_canonical"; tag "GENCODE_Primary"; tag "TAGENE"; havana_gene "OTTMUSG00000072880.1";
chr18	ENSEMBL_gcm37	exon	15414254	15414370	0.130960583656298	+	.	gene_id "ENSMUSG00000117613.4"; transcript_id "ENSMUSG00000117613.4_tx_10"; exon_id "chr18_15414254_15414370_+"; exonnum "5"; txlen "1868";
chr18	ENSEMBL_gcm37	exon	15414254	15414370	0.130960583656298	+	.	gene_id "ENSMUSG00000117613.4"; transcript_id "ENSMUSG00000117613.4_tx_11"; exon_id "chr18_15414254_15414370_+"; exonnum "6"; txlen "2056";
chr18	ENSEMBL_gcm37	exon	15414254	15414370	0.130960583656298	+	.	gene_id "ENSMUSG00000117613.4"; transcript_id "ENSMUSG00000117613.4_tx_12"; exon_id "chr18_15414254_15414370_+"; exonnum "7"; txlen "2145";
chr18	ENSEMBL_gcm37	exon	15414254	15414370	0.130960583656298	+	.	gene_id "ENSMUSG00000117613.4"; transcript_id "ENSMUSG00000117613.4_tx_13"; exon_id "chr18_15414254_15414370_+"; exonnum "6"; txlen "1957";
chr18	ENSEMBL_gcm37	exon	15414254	15414370	0.128861662872766	+	.	gene_id "ENSMUSG00000117613.4"; transcript_id "ENSMUSG00000117613.4_tx_14"; exon_id "chr18_15414254_15414370_+"; exonnum "7"; txlen "2119";
chr18	ENSEMBL_gcm37	exon	15414254	15414370	0.128861662872766	+	.	gene_id "ENSMUSG00000117613.4"; transcript_id "ENSMUSG00000117613.4_tx_15"; exon_id "chr18_15414254_15414370_+"; exonnum "8"; txlen "2208";
chr18	ENSEMBL_gcm37	exon	15414254	15414370	0.128106368044177	+	.	gene_id "ENSMUSG00000117613.4"; transcript_id "ENSMUSG00000117613.4_tx_16"; exon_id "chr18_15414254_15414370_+"; exonnum "7"; txlen "2118";
chr18	ENSEMBL_gcm37	exon	15414254	15414370	0.128106368044177	+	.	gene_id "ENSMUSG00000117613.4"; transcript_id "ENSMUSG00000117613.4_tx_17"; exon_id "chr18_15414254_15414370_+"; exonnum "8"; txlen "2207";
chr18	ENSEMBL_gcm37	exon	15414254	15414370	0.128106368044177	+	.	gene_id "ENSMUSG00000117613.4"; transcript_id "ENSMUSG00000117613.4_tx_18"; exon_id "chr18_15414254_15414370_+"; exonnum "7"; txlen "2212";
chr18	ENSEMBL_gcm37	exon	15414254	15414370	0.128106368044177	+	.	gene_id "ENSMUSG00000117613.4"; transcript_id "ENSMUSG00000117613.4_tx_19"; exon_id "chr18_15414254_15414370_+"; exonnum "8"; txlen "2301";
chr18	ENSEMBL_gcm37	exon	15414254	15414370	0.126007447260646	+	.	gene_id "ENSMUSG00000117613.4"; transcript_id "ENSMUSG00000117613.4_tx_20"; exon_id "chr18_15414254_15414370_+"; exonnum "8"; txlen "2275";
chr18	ENSEMBL_gcm37	exon	15414254	15414370	0.126007447260646	+	.	gene_id "ENSMUSG00000117613.4"; transcript_id "ENSMUSG00000117613.4_tx_21"; exon_id "chr18_15414254_15414370_+"; exonnum "5"; txlen "1774";
chr18	ENSEMBL_gcm37	exon	15414254	15414370	0.126007447260646	+	.	gene_id "ENSMUSG00000117613.4"; transcript_id "ENSMUSG00000117613.4_tx_22"; exon_id "chr18_15414254_15414370_+"; exonnum "9"; txlen "2364";
chr18	ENSEMBL_gcm37	exon	15414254	15414370	0.126007447260646	+	.	gene_id "ENSMUSG00000117613.4"; transcript_id "ENSMUSG00000117613.4_tx_23"; exon_id "chr18_15414254_15414370_+"; exonnum "6"; txlen "1931";
chr18	ENSEMBL_gcm37	exon	15414254	15414370	0.126007447260646	+	.	gene_id "ENSMUSG00000117613.4"; transcript_id "ENSMUSG00000117613.4_tx_24"; exon_id "chr18_15414254_15414370_+"; exonnum "7"; txlen "2020";
chr18	ENSEMBL_gcm37	exon	15414254	15414370	0.126007447260646	+	.	gene_id "ENSMUSG00000117613.4"; transcript_id "ENSMUSG00000117613.4_tx_25"; exon_id "chr18_15414254_15414370_+"; exonnum "6"; txlen "1863";
chr18	ENSEMBL_gcm37	exon	15414254	15414370	0.0509903511901415	+	.	gene_id "ENSMUSG00000117613.4"; transcript_id "ENSMUSG00000117613.4_tx_27"; exon_id "chr18_15414254_15414370_+"; exonnum "2"; txlen "517";
chr18	ENSEMBL_gcm37	exon	15414254	15414370	0.0393880316021675	+	.	gene_id "ENSMUSG00000117613.4"; transcript_id "ENSMUSG00000117613.4_tx_28"; exon_id "chr18_15414254_15414370_+"; exonnum "4"; txlen "572";
chr18	ENSEMBL_gcm37	exon	15414254	15414370	0.0259414712774938	+	.	gene_id "ENSMUSG00000117613.4"; transcript_id "ENSMUSG00000117613.4_tx_33"; exon_id "chr18_15414254_15414370_+"; exonnum "7"; txlen "1995";
chr18	ENSEMBL_gcm37	exon	15414254	15414370	0.0259414712774938	+	.	gene_id "ENSMUSG00000117613.4"; transcript_id "ENSMUSG00000117613.4_tx_34"; exon_id "chr18_15414254_15414370_+"; exonnum "5"; txlen "1744";
chr18	ENSEMBL_gcm37	exon	15414254	15414370	0.0259414712774938	+	.	gene_id "ENSMUSG00000117613.4"; transcript_id "ENSMUSG00000117613.4_tx_35"; exon_id "chr18_15414254_15414370_+"; exonnum "6"; txlen "1932";
chr18	ENSEMBL_gcm37	exon	15414254	15414370	0.0259414712774938	+	.	gene_id "ENSMUSG00000117613.4"; transcript_id "ENSMUSG00000117613.4_tx_36"; exon_id "chr18_15414254_15414370_+"; exonnum "8"; txlen "2084";
chr18	ENSEMBL_gcm37	exon	15414254	15414370	0.0259414712774938	+	.	gene_id "ENSMUSG00000117613.4"; transcript_id "ENSMUSG00000117613.4_tx_37"; exon_id "chr18_15414254_15414370_+"; exonnum "6"; txlen "1833";
chr18	ENSEMBL_gcm37	exon	15414254	15414370	0.0259414712774938	+	.	gene_id "ENSMUSG00000117613.4"; transcript_id "ENSMUSG00000117613.4_tx_38"; exon_id "chr18_15414254_15414370_+"; exonnum "7"; txlen "2021";
chr18	ENSEMBL_gcm37	exon	15414254	15414370	0.025315497211577	+	.	gene_id "ENSMUSG00000117613.4"; transcript_id "ENSMUSG00000117613.4_tx_40"; exon_id "chr18_15414254_15414370_+"; exonnum "4"; txlen "765";
chr18	ENSEMBL_gcm37	exon	15414254	15414370	0.025315497211577	+	.	gene_id "ENSMUSG00000117613.4"; transcript_id "ENSMUSG00000117613.4_tx_41"; exon_id "chr18_15414254_15414370_+"; exonnum "4"; txlen "641";
chr18	ENSEMBL_gcm37	exon	15414254	15414370	0.0252014894521292	+	.	gene_id "ENSMUSG00000117613.4"; transcript_id "ENSMUSG00000117613.4_tx_42"; exon_id "chr18_15414254_15414370_+"; exonnum "7"; txlen "1994";
chr18	ENSEMBL_gcm37	exon	15414254	15414370	0.0252014894521292	+	.	gene_id "ENSMUSG00000117613.4"; transcript_id "ENSMUSG00000117613.4_tx_43"; exon_id "chr18_15414254_15414370_+"; exonnum "5"; txlen "1650";
chr18	ENSEMBL_gcm37	exon	15414254	15414370	0.0252014894521292	+	.	gene_id "ENSMUSG00000117613.4"; transcript_id "ENSMUSG00000117613.4_tx_44"; exon_id "chr18_15414254_15414370_+"; exonnum "8"; txlen "2151";
chr18	ENSEMBL_gcm37	exon	15414254	15414370	0.0252014894521292	+	.	gene_id "ENSMUSG00000117613.4"; transcript_id "ENSMUSG00000117613.4_tx_45"; exon_id "chr18_15414254_15414370_+"; exonnum "7"; txlen "2088";
chr18	ENSEMBL_gcm37	exon	15414254	15414370	0.0252014894521292	+	.	gene_id "ENSMUSG00000117613.4"; transcript_id "ENSMUSG00000117613.4_tx_46"; exon_id "chr18_15414254_15414370_+"; exonnum "8"; txlen "2083";
chr18	ENSEMBL_gcm37	exon	15414254	15414370	0.0252014894521292	+	.	gene_id "ENSMUSG00000117613.4"; transcript_id "ENSMUSG00000117613.4_tx_47"; exon_id "chr18_15414254_15414370_+"; exonnum "9"; txlen "2240";
chr18	ENSEMBL_gcm37	exon	15414254	15414370	0.0252014894521292	+	.	gene_id "ENSMUSG00000117613.4"; transcript_id "ENSMUSG00000117613.4_tx_48"; exon_id "chr18_15414254_15414370_+"; exonnum "6"; txlen "1807";
chr18	ENSEMBL_gcm37	exon	15414254	15414370	0.0252014894521292	+	.	gene_id "ENSMUSG00000117613.4"; transcript_id "ENSMUSG00000117613.4_tx_49"; exon_id "chr18_15414254_15414370_+"; exonnum "8"; txlen "2177";
chr18	ENSEMBL_gcm37	exon	15414254	15414370	0.0252014894521292	+	.	gene_id "ENSMUSG00000117613.4"; transcript_id "ENSMUSG00000117613.4_tx_50"; exon_id "chr18_15414254_15414370_+"; exonnum "6"; txlen "1739";
chr18	ENSEMBL_gcm37	exon	15414254	15414370	0.0252014894521292	+	.	gene_id "ENSMUSG00000117613.4"; transcript_id "ENSMUSG00000117613.4_tx_51"; exon_id "chr18_15414254_15414370_+"; exonnum "7"; txlen "1896";
chr18	ENSEMBL_gcm37	exon	15414254	15414370	0.00285421561212032	+	.	gene_id "ENSMUSG00000117613.4"; transcript_id "ENSMUSG00000117613.4_tx_55"; exon_id "chr18_15414254_15414370_+"; exonnum "9"; txlen "2441";
chr18	ENSEMBL_gcm37	exon	15414254	15414370	0.262067755271995	+	.	gene_id "ENSMUSG00000117613.4"; transcript_id "ENSMUSG00000117613.4_tx_6"; exon_id "chr18_15414254_15414370_+"; exonnum "4"; txlen "1064";
chr18	ENSEMBL_gcm37	exon	15414254	15414370	0.134281054416928	+	.	gene_id "ENSMUSG00000117613.4"; transcript_id "ENSMUSG00000117613.4_tx_9"; exon_id "chr18_15414254_15414370_+"; exonnum "4"; txlen "696";
chr18	HAVANA	exon	15414524	15414988	0	+	.	gene_id "ENSMUSG00000117613.4"; transcript_id "ENSMUST00000350683.1"; gene_type "lncRNA"; gene_name "Gm2629"; transcript_type "lncRNA"; transcript_name "Gm2629-210"; exon_number 6; exon_id "ENSMUSE00001690540.1"; level 2; mgi_id "MGI:3780797"; tag "basic"; tag "Ensembl_canonical"; tag "GENCODE_Primary"; tag "TAGENE"; havana_gene "OTTMUSG00000072880.1";
chr18	sragcm37_mid	exon	15416800	15416923	0.130960583656298	+	.	gene_id "ENSMUSG00000117613.4"; transcript_id "ENSMUSG00000117613.4_tx_10"; exon_id "chr18_15416800_15416923_+"; exonnum "6"; txlen "1868";
chr18	sragcm37_mid	exon	15416800	15416923	0.130960583656298	+	.	gene_id "ENSMUSG00000117613.4"; transcript_id "ENSMUSG00000117613.4_tx_11"; exon_id "chr18_15416800_15416923_+"; exonnum "7"; txlen "2056";
chr18	sragcm37_mid	exon	15416800	15416923	0.130960583656298	+	.	gene_id "ENSMUSG00000117613.4"; transcript_id "ENSMUSG00000117613.4_tx_12"; exon_id "chr18_15416800_15416923_+"; exonnum "8"; txlen "2145";
chr18	sragcm37_mid	exon	15416800	15416923	0.130960583656298	+	.	gene_id "ENSMUSG00000117613.4"; transcript_id "ENSMUSG00000117613.4_tx_13"; exon_id "chr18_15416800_15416923_+"; exonnum "7"; txlen "1957";
chr18	sragcm37_mid	exon	15416800	15416923	0.128861662872766	+	.	gene_id "ENSMUSG00000117613.4"; transcript_id "ENSMUSG00000117613.4_tx_14"; exon_id "chr18_15416800_15416923_+"; exonnum "8"; txlen "2119";
chr18	sragcm37_mid	exon	15416800	15416923	0.128861662872766	+	.	gene_id "ENSMUSG00000117613.4"; transcript_id "ENSMUSG00000117613.4_tx_15"; exon_id "chr18_15416800_15416923_+"; exonnum "9"; txlen "2208";
chr18	sragcm37_mid	exon	15416800	15416923	0.128106368044177	+	.	gene_id "ENSMUSG00000117613.4"; transcript_id "ENSMUSG00000117613.4_tx_16"; exon_id "chr18_15416800_15416923_+"; exonnum "8"; txlen "2118";
chr18	sragcm37_mid	exon	15416800	15416923	0.128106368044177	+	.	gene_id "ENSMUSG00000117613.4"; transcript_id "ENSMUSG00000117613.4_tx_17"; exon_id "chr18_15416800_15416923_+"; exonnum "9"; txlen "2207";
chr18	sragcm37_mid	exon	15416800	15416923	0.128106368044177	+	.	gene_id "ENSMUSG00000117613.4"; transcript_id "ENSMUSG00000117613.4_tx_18"; exon_id "chr18_15416800_15416923_+"; exonnum "8"; txlen "2212";
chr18	sragcm37_mid	exon	15416800	15416923	0.128106368044177	+	.	gene_id "ENSMUSG00000117613.4"; transcript_id "ENSMUSG00000117613.4_tx_19"; exon_id "chr18_15416800_15416923_+"; exonnum "9"; txlen "2301";
chr18	sragcm37_mid	exon	15416800	15416923	0.126007447260646	+	.	gene_id "ENSMUSG00000117613.4"; transcript_id "ENSMUSG00000117613.4_tx_20"; exon_id "chr18_15416800_15416923_+"; exonnum "9"; txlen "2275";
chr18	sragcm37_mid	exon	15416800	15416923	0.126007447260646	+	.	gene_id "ENSMUSG00000117613.4"; transcript_id "ENSMUSG00000117613.4_tx_21"; exon_id "chr18_15416800_15416923_+"; exonnum "6"; txlen "1774";
chr18	sragcm37_mid	exon	15416800	15416923	0.126007447260646	+	.	gene_id "ENSMUSG00000117613.4"; transcript_id "ENSMUSG00000117613.4_tx_22"; exon_id "chr18_15416800_15416923_+"; exonnum "10"; txlen "2364";
chr18	sragcm37_mid	exon	15416800	15416923	0.126007447260646	+	.	gene_id "ENSMUSG00000117613.4"; transcript_id "ENSMUSG00000117613.4_tx_23"; exon_id "chr18_15416800_15416923_+"; exonnum "7"; txlen "1931";
chr18	sragcm37_mid	exon	15416800	15416923	0.126007447260646	+	.	gene_id "ENSMUSG00000117613.4"; transcript_id "ENSMUSG00000117613.4_tx_24"; exon_id "chr18_15416800_15416923_+"; exonnum "8"; txlen "2020";
chr18	sragcm37_mid	exon	15416800	15416923	0.126007447260646	+	.	gene_id "ENSMUSG00000117613.4"; transcript_id "ENSMUSG00000117613.4_tx_25"; exon_id "chr18_15416800_15416923_+"; exonnum "7"; txlen "1863";
chr18	sragcm37_mid	exon	15416800	15416923	0.0509903511901415	+	.	gene_id "ENSMUSG00000117613.4"; transcript_id "ENSMUSG00000117613.4_tx_27"; exon_id "chr18_15416800_15416923_+"; exonnum "3"; txlen "517";
chr18	sragcm37_mid	exon	15416800	15416923	0.025315497211577	+	.	gene_id "ENSMUSG00000117613.4"; transcript_id "ENSMUSG00000117613.4_tx_40"; exon_id "chr18_15416800_15416923_+"; exonnum "5"; txlen "765";
chr18	sragcm37_mid	exon	15416800	15416923	0.00285421561212032	+	.	gene_id "ENSMUSG00000117613.4"; transcript_id "ENSMUSG00000117613.4_tx_55"; exon_id "chr18_15416800_15416923_+"; exonnum "10"; txlen "2441";
chr18	sragcm37_mid	exon	15416800	15416923	0.262067755271995	+	.	gene_id "ENSMUSG00000117613.4"; transcript_id "ENSMUSG00000117613.4_tx_6"; exon_id "chr18_15416800_15416923_+"; exonnum "5"; txlen "1064";
chr18	sragcm37_mid	exon	15416800	15416923	0.134281054416928	+	.	gene_id "ENSMUSG00000117613.4"; transcript_id "ENSMUSG00000117613.4_tx_9"; exon_id "chr18_15416800_15416923_+"; exonnum "5"; txlen "696";
chr18	sragcm37_ss	exon	15421718	15422152	0.262067755271995	+	.	gene_id "ENSMUSG00000117613.4"; transcript_id "ENSMUSG00000117613.4_tx_6"; exon_id "chr18_15421718_15422152_+"; exonnum "6"; txlen "1064";
chr18	sragcm37_mid	exon	15435111	15435197	0.130960583656298	+	.	gene_id "ENSMUSG00000117613.4"; transcript_id "ENSMUSG00000117613.4_tx_10"; exon_id "chr18_15435111_15435197_+"; exonnum "7"; txlen "1868";
chr18	sragcm37_mid	exon	15435111	15435197	0.130960583656298	+	.	gene_id "ENSMUSG00000117613.4"; transcript_id "ENSMUSG00000117613.4_tx_11"; exon_id "chr18_15435111_15435197_+"; exonnum "8"; txlen "2056";
chr18	sragcm37_mid	exon	15435111	15435197	0.130960583656298	+	.	gene_id "ENSMUSG00000117613.4"; transcript_id "ENSMUSG00000117613.4_tx_12"; exon_id "chr18_15435111_15435197_+"; exonnum "9"; txlen "2145";
chr18	sragcm37_mid	exon	15435111	15435197	0.130960583656298	+	.	gene_id "ENSMUSG00000117613.4"; transcript_id "ENSMUSG00000117613.4_tx_13"; exon_id "chr18_15435111_15435197_+"; exonnum "8"; txlen "1957";
chr18	sragcm37_mid	exon	15435111	15435197	0.128861662872766	+	.	gene_id "ENSMUSG00000117613.4"; transcript_id "ENSMUSG00000117613.4_tx_14"; exon_id "chr18_15435111_15435197_+"; exonnum "9"; txlen "2119";
chr18	sragcm37_mid	exon	15435111	15435197	0.128861662872766	+	.	gene_id "ENSMUSG00000117613.4"; transcript_id "ENSMUSG00000117613.4_tx_15"; exon_id "chr18_15435111_15435197_+"; exonnum "10"; txlen "2208";
chr18	sragcm37_mid	exon	15435111	15435197	0.128106368044177	+	.	gene_id "ENSMUSG00000117613.4"; transcript_id "ENSMUSG00000117613.4_tx_16"; exon_id "chr18_15435111_15435197_+"; exonnum "9"; txlen "2118";
chr18	sragcm37_mid	exon	15435111	15435197	0.128106368044177	+	.	gene_id "ENSMUSG00000117613.4"; transcript_id "ENSMUSG00000117613.4_tx_17"; exon_id "chr18_15435111_15435197_+"; exonnum "10"; txlen "2207";
chr18	sragcm37_mid	exon	15435111	15435197	0.128106368044177	+	.	gene_id "ENSMUSG00000117613.4"; transcript_id "ENSMUSG00000117613.4_tx_18"; exon_id "chr18_15435111_15435197_+"; exonnum "9"; txlen "2212";
chr18	sragcm37_mid	exon	15435111	15435197	0.128106368044177	+	.	gene_id "ENSMUSG00000117613.4"; transcript_id "ENSMUSG00000117613.4_tx_19"; exon_id "chr18_15435111_15435197_+"; exonnum "10"; txlen "2301";
chr18	sragcm37_mid	exon	15435111	15435197	0.126007447260646	+	.	gene_id "ENSMUSG00000117613.4"; transcript_id "ENSMUSG00000117613.4_tx_20"; exon_id "chr18_15435111_15435197_+"; exonnum "10"; txlen "2275";
chr18	sragcm37_mid	exon	15435111	15435197	0.126007447260646	+	.	gene_id "ENSMUSG00000117613.4"; transcript_id "ENSMUSG00000117613.4_tx_21"; exon_id "chr18_15435111_15435197_+"; exonnum "7"; txlen "1774";
chr18	sragcm37_mid	exon	15435111	15435197	0.126007447260646	+	.	gene_id "ENSMUSG00000117613.4"; transcript_id "ENSMUSG00000117613.4_tx_22"; exon_id "chr18_15435111_15435197_+"; exonnum "11"; txlen "2364";
chr18	sragcm37_mid	exon	15435111	15435197	0.126007447260646	+	.	gene_id "ENSMUSG00000117613.4"; transcript_id "ENSMUSG00000117613.4_tx_23"; exon_id "chr18_15435111_15435197_+"; exonnum "8"; txlen "1931";
chr18	sragcm37_mid	exon	15435111	15435197	0.126007447260646	+	.	gene_id "ENSMUSG00000117613.4"; transcript_id "ENSMUSG00000117613.4_tx_24"; exon_id "chr18_15435111_15435197_+"; exonnum "9"; txlen "2020";
chr18	sragcm37_mid	exon	15435111	15435197	0.126007447260646	+	.	gene_id "ENSMUSG00000117613.4"; transcript_id "ENSMUSG00000117613.4_tx_25"; exon_id "chr18_15435111_15435197_+"; exonnum "8"; txlen "1863";
chr18	sragcm37_mid	exon	15435111	15435197	0.0509903511901415	+	.	gene_id "ENSMUSG00000117613.4"; transcript_id "ENSMUSG00000117613.4_tx_27"; exon_id "chr18_15435111_15435197_+"; exonnum "4"; txlen "517";
chr18	sragcm37_mid	exon	15435111	15435197	0.0393880316021675	+	.	gene_id "ENSMUSG00000117613.4"; transcript_id "ENSMUSG00000117613.4_tx_28"; exon_id "chr18_15435111_15435197_+"; exonnum "5"; txlen "572";
chr18	sragcm37_mid	exon	15435111	15435197	0.0259414712774938	+	.	gene_id "ENSMUSG00000117613.4"; transcript_id "ENSMUSG00000117613.4_tx_33"; exon_id "chr18_15435111_15435197_+"; exonnum "8"; txlen "1995";
chr18	sragcm37_mid	exon	15435111	15435197	0.0259414712774938	+	.	gene_id "ENSMUSG00000117613.4"; transcript_id "ENSMUSG00000117613.4_tx_34"; exon_id "chr18_15435111_15435197_+"; exonnum "6"; txlen "1744";
chr18	sragcm37_mid	exon	15435111	15435197	0.0259414712774938	+	.	gene_id "ENSMUSG00000117613.4"; transcript_id "ENSMUSG00000117613.4_tx_35"; exon_id "chr18_15435111_15435197_+"; exonnum "7"; txlen "1932";
chr18	sragcm37_mid	exon	15435111	15435197	0.0259414712774938	+	.	gene_id "ENSMUSG00000117613.4"; transcript_id "ENSMUSG00000117613.4_tx_36"; exon_id "chr18_15435111_15435197_+"; exonnum "9"; txlen "2084";
chr18	sragcm37_mid	exon	15435111	15435197	0.0259414712774938	+	.	gene_id "ENSMUSG00000117613.4"; transcript_id "ENSMUSG00000117613.4_tx_37"; exon_id "chr18_15435111_15435197_+"; exonnum "7"; txlen "1833";
chr18	sragcm37_mid	exon	15435111	15435197	0.0259414712774938	+	.	gene_id "ENSMUSG00000117613.4"; transcript_id "ENSMUSG00000117613.4_tx_38"; exon_id "chr18_15435111_15435197_+"; exonnum "8"; txlen "2021";
chr18	sragcm37_mid	exon	15435111	15435197	0.025315497211577	+	.	gene_id "ENSMUSG00000117613.4"; transcript_id "ENSMUSG00000117613.4_tx_40"; exon_id "chr18_15435111_15435197_+"; exonnum "6"; txlen "765";
chr18	sragcm37_mid	exon	15435111	15435197	0.025315497211577	+	.	gene_id "ENSMUSG00000117613.4"; transcript_id "ENSMUSG00000117613.4_tx_41"; exon_id "chr18_15435111_15435197_+"; exonnum "5"; txlen "641";
chr18	sragcm37_mid	exon	15435111	15435197	0.0252014894521292	+	.	gene_id "ENSMUSG00000117613.4"; transcript_id "ENSMUSG00000117613.4_tx_42"; exon_id "chr18_15435111_15435197_+"; exonnum "8"; txlen "1994";
chr18	sragcm37_mid	exon	15435111	15435197	0.0252014894521292	+	.	gene_id "ENSMUSG00000117613.4"; transcript_id "ENSMUSG00000117613.4_tx_43"; exon_id "chr18_15435111_15435197_+"; exonnum "6"; txlen "1650";
chr18	sragcm37_mid	exon	15435111	15435197	0.0252014894521292	+	.	gene_id "ENSMUSG00000117613.4"; transcript_id "ENSMUSG00000117613.4_tx_44"; exon_id "chr18_15435111_15435197_+"; exonnum "9"; txlen "2151";
chr18	sragcm37_mid	exon	15435111	15435197	0.0252014894521292	+	.	gene_id "ENSMUSG00000117613.4"; transcript_id "ENSMUSG00000117613.4_tx_45"; exon_id "chr18_15435111_15435197_+"; exonnum "8"; txlen "2088";
chr18	sragcm37_mid	exon	15435111	15435197	0.0252014894521292	+	.	gene_id "ENSMUSG00000117613.4"; transcript_id "ENSMUSG00000117613.4_tx_46"; exon_id "chr18_15435111_15435197_+"; exonnum "9"; txlen "2083";
chr18	sragcm37_mid	exon	15435111	15435197	0.0252014894521292	+	.	gene_id "ENSMUSG00000117613.4"; transcript_id "ENSMUSG00000117613.4_tx_47"; exon_id "chr18_15435111_15435197_+"; exonnum "10"; txlen "2240";
chr18	sragcm37_mid	exon	15435111	15435197	0.0252014894521292	+	.	gene_id "ENSMUSG00000117613.4"; transcript_id "ENSMUSG00000117613.4_tx_48"; exon_id "chr18_15435111_15435197_+"; exonnum "7"; txlen "1807";
chr18	sragcm37_mid	exon	15435111	15435197	0.0252014894521292	+	.	gene_id "ENSMUSG00000117613.4"; transcript_id "ENSMUSG00000117613.4_tx_49"; exon_id "chr18_15435111_15435197_+"; exonnum "9"; txlen "2177";
chr18	sragcm37_mid	exon	15435111	15435197	0.0252014894521292	+	.	gene_id "ENSMUSG00000117613.4"; transcript_id "ENSMUSG00000117613.4_tx_50"; exon_id "chr18_15435111_15435197_+"; exonnum "7"; txlen "1739";
chr18	sragcm37_mid	exon	15435111	15435197	0.0252014894521292	+	.	gene_id "ENSMUSG00000117613.4"; transcript_id "ENSMUSG00000117613.4_tx_51"; exon_id "chr18_15435111_15435197_+"; exonnum "8"; txlen "1896";
chr18	sragcm37_mid	exon	15435111	15435197	0.00285421561212032	+	.	gene_id "ENSMUSG00000117613.4"; transcript_id "ENSMUSG00000117613.4_tx_55"; exon_id "chr18_15435111_15435197_+"; exonnum "11"; txlen "2441";
chr18	sragcm37_mid	exon	15435111	15435197	0.134281054416928	+	.	gene_id "ENSMUSG00000117613.4"; transcript_id "ENSMUSG00000117613.4_tx_9"; exon_id "chr18_15435111_15435197_+"; exonnum "6"; txlen "696";
chr18	sragcm37_mid	exon	15448151	15448199	0.025315497211577	+	.	gene_id "ENSMUSG00000117613.4"; transcript_id "ENSMUSG00000117613.4_tx_40"; exon_id "chr18_15448151_15448199_+"; exonnum "7"; txlen "765";
chr18	sragcm37_mid	exon	15448151	15448199	0.025315497211577	+	.	gene_id "ENSMUSG00000117613.4"; transcript_id "ENSMUSG00000117613.4_tx_41"; exon_id "chr18_15448151_15448199_+"; exonnum "6"; txlen "641";
chr18	sragcm37_es	exon	15462605	15462759	0.00198006854992511	+	.	gene_id "ENSMUSG00000117645.3"; transcript_id "ENSMUSG00000117645.3_tx_8"; exon_id "chr18_15462605_15462759_+"; exonnum "1"; txlen "1514";
chr18	sragcm37_es	exon	15462605	15462759	0.00198006854992511	+	.	gene_id "ENSMUSG00000117645.3"; transcript_id "ENSMUSG00000117645.3_tx_9"; exon_id "chr18_15462605_15462759_+"; exonnum "1"; txlen "1305";
chr18	sragcm37_mid	exon	15466580	15466801	0.0147796480064854	+	.	gene_id "ENSMUSG00000117645.3"; transcript_id "ENSMUSG00000117645.3_tx_1"; exon_id "chr18_15466580_15466801_+"; exonnum "1"; txlen "1412";
chr18	sragcm37_mid	exon	15466580	15466801	0.00620504411224154	+	.	gene_id "ENSMUSG00000117645.3"; transcript_id "ENSMUSG00000117645.3_tx_2"; exon_id "chr18_15466580_15466801_+"; exonnum "1"; txlen "1581";
chr18	sragcm37_mid	exon	15467123	15467331	0.0147796480064854	+	.	gene_id "ENSMUSG00000117645.3"; transcript_id "ENSMUSG00000117645.3_tx_1"; exon_id "chr18_15467123_15467331_+"; exonnum "2"; txlen "1412";
chr18	sragcm37_mid	exon	15467123	15467331	0.00620504411224154	+	.	gene_id "ENSMUSG00000117645.3"; transcript_id "ENSMUSG00000117645.3_tx_2"; exon_id "chr18_15467123_15467331_+"; exonnum "2"; txlen "1581";
chr18	sragcm37_mid	exon	15467123	15467331	0.00198006854992511	+	.	gene_id "ENSMUSG00000117645.3"; transcript_id "ENSMUSG00000117645.3_tx_8"; exon_id "chr18_15467123_15467331_+"; exonnum "2"; txlen "1514";
chr18	sragcm37_mid	exon	15482027	15482440	0.00456020964428698	+	.	gene_id "ENSMUSG00000117645.3"; transcript_id "ENSMUSG00000117645.3_tx_3"; exon_id "chr18_15482027_15482440_+"; exonnum "1"; txlen "1060";
chr18	sragcm37_mid	exon	15482148	15482229	0.00146982475229872	+	.	gene_id "ENSMUSG00000117645.3"; transcript_id "ENSMUSG00000117645.3_tx_10"; exon_id "chr18_15482148_15482229_+"; exonnum "1"; txlen "1594";
chr18	sragcm37_mid	exon	15482148	15482229	0.00122485396024893	+	.	gene_id "ENSMUSG00000117645.3"; transcript_id "ENSMUSG00000117645.3_tx_11"; exon_id "chr18_15482148_15482229_+"; exonnum "1"; txlen "1425";
chr18	sragcm37_mid	exon	15482148	15482229	0.00269467871254765	+	.	gene_id "ENSMUSG00000117645.3"; transcript_id "ENSMUSG00000117645.3_tx_6"; exon_id "chr18_15482148_15482229_+"; exonnum "1"; txlen "811";
chr18	sragcm37_mid	exon	15483742	15483836	0.00146982475229872	+	.	gene_id "ENSMUSG00000117645.3"; transcript_id "ENSMUSG00000117645.3_tx_10"; exon_id "chr18_15483742_15483836_+"; exonnum "2"; txlen "1594";
chr18	sragcm37_mid	exon	15483742	15483836	0.00122485396024893	+	.	gene_id "ENSMUSG00000117645.3"; transcript_id "ENSMUSG00000117645.3_tx_11"; exon_id "chr18_15483742_15483836_+"; exonnum "2"; txlen "1425";
chr18	sragcm37_mid	exon	15483742	15483836	0.00456020964428698	+	.	gene_id "ENSMUSG00000117645.3"; transcript_id "ENSMUSG00000117645.3_tx_3"; exon_id "chr18_15483742_15483836_+"; exonnum "2"; txlen "1060";
chr18	sragcm37_mid	exon	15483742	15483836	0.00269467871254765	+	.	gene_id "ENSMUSG00000117645.3"; transcript_id "ENSMUSG00000117645.3_tx_6"; exon_id "chr18_15483742_15483836_+"; exonnum "2"; txlen "811";
chr18	sragcm37_mid	exon	15483918	15484184	0.00146982475229872	+	.	gene_id "ENSMUSG00000117645.3"; transcript_id "ENSMUSG00000117645.3_tx_10"; exon_id "chr18_15483918_15484184_+"; exonnum "3"; txlen "1594";
chr18	sragcm37_mid	exon	15483918	15484184	0.00122485396024893	+	.	gene_id "ENSMUSG00000117645.3"; transcript_id "ENSMUSG00000117645.3_tx_11"; exon_id "chr18_15483918_15484184_+"; exonnum "3"; txlen "1425";
chr18	sragcm37_mid	exon	15483918	15484184	0.00456020964428698	+	.	gene_id "ENSMUSG00000117645.3"; transcript_id "ENSMUSG00000117645.3_tx_3"; exon_id "chr18_15483918_15484184_+"; exonnum "3"; txlen "1060";
chr18	sragcm37_mid	exon	15483918	15484184	0.00269467871254765	+	.	gene_id "ENSMUSG00000117645.3"; transcript_id "ENSMUSG00000117645.3_tx_6"; exon_id "chr18_15483918_15484184_+"; exonnum "3"; txlen "811";
chr18	sragcm37_es	exon	15484951	15485006	0.00455968440413642	+	.	gene_id "ENSMUSG00000117645.3"; transcript_id "ENSMUSG00000117645.3_tx_4"; exon_id "chr18_15484951_15485006_+"; exonnum "1"; txlen "1206";
chr18	sragcm37_es	exon	15484951	15485006	0.00455968440413642	+	.	gene_id "ENSMUSG00000117645.3"; transcript_id "ENSMUSG00000117645.3_tx_5"; exon_id "chr18_15484951_15485006_+"; exonnum "1"; txlen "1037";
chr18	HAVANA	exon	15484991	15485224	0	+	.	gene_id "ENSMUSG00000117645.3"; transcript_id "ENSMUST00000234122.2"; gene_type "lncRNA"; gene_name "A830021F12Rik"; transcript_type "lncRNA"; transcript_name "A830021F12Rik-201"; exon_number 1; exon_id "ENSMUSE00001453685.2"; level 2; mgi_id "MGI:3045372"; tag "basic"; havana_gene "OTTMUSG00000072882.1"; havana_transcript "OTTMUST00000176300.1";
chr18	HAVANA	transcript	15484991	15495363	0	+	.	gene_id "ENSMUSG00000117645.3"; transcript_id "ENSMUST00000234122.2"; gene_type "lncRNA"; gene_name "A830021F12Rik"; transcript_type "lncRNA"; transcript_name "A830021F12Rik-201"; level 2; mgi_id "MGI:3045372"; tag "basic"; havana_gene "OTTMUSG00000072882.1"; havana_transcript "OTTMUST00000176300.1";
chr18	HAVANA	gene	15484991	15497599	0	+	.	gene_id "ENSMUSG00000117645.3"; gene_type "lncRNA"; gene_name "A830021F12Rik"; level 2; mgi_id "MGI:3045372"; havana_gene "OTTMUSG00000072882.1";
chr18	HAVANA	exon	15485004	15485224	0	+	.	gene_id "ENSMUSG00000117645.3"; transcript_id "ENSMUST00000310134.1"; gene_type "lncRNA"; gene_name "A830021F12Rik"; transcript_type "lncRNA"; transcript_name "A830021F12Rik-202"; exon_number 1; exon_id "ENSMUSE00001612508.1"; level 2; mgi_id "MGI:3045372"; tag "basic"; tag "Ensembl_canonical"; tag "GENCODE_Primary"; tag "TAGENE"; havana_gene "OTTMUSG00000072882.1";
chr18	HAVANA	transcript	15485004	15497599	0	+	.	gene_id "ENSMUSG00000117645.3"; transcript_id "ENSMUST00000310134.1"; gene_type "lncRNA"; gene_name "A830021F12Rik"; transcript_type "lncRNA"; transcript_name "A830021F12Rik-202"; level 2; mgi_id "MGI:3045372"; tag "basic"; tag "Ensembl_canonical"; tag "GENCODE_Primary"; tag "TAGENE"; havana_gene "OTTMUSG00000072882.1";
chr18	HAVANA	exon	15485031	15485224	0	+	.	gene_id "ENSMUSG00000117645.3"; transcript_id "ENSMUST00000310135.1"; gene_type "lncRNA"; gene_name "A830021F12Rik"; transcript_type "lncRNA"; transcript_name "A830021F12Rik-203"; exon_number 1; exon_id "ENSMUSE00001612507.1"; level 2; mgi_id "MGI:3045372"; tag "TAGENE"; havana_gene "OTTMUSG00000072882.1";
chr18	HAVANA	transcript	15485031	15497599	0	+	.	gene_id "ENSMUSG00000117645.3"; transcript_id "ENSMUST00000310135.1"; gene_type "lncRNA"; gene_name "A830021F12Rik"; transcript_type "lncRNA"; transcript_name "A830021F12Rik-203"; level 2; mgi_id "MGI:3045372"; tag "TAGENE"; havana_gene "OTTMUSG00000072882.1";
chr18	sragcm37_mid	exon	15485110	15485224	0.0147796480064854	+	.	gene_id "ENSMUSG00000117645.3"; transcript_id "ENSMUSG00000117645.3_tx_1"; exon_id "chr18_15485110_15485224_+"; exonnum "3"; txlen "1412";
chr18	sragcm37_mid	exon	15485110	15485224	0.00146982475229872	+	.	gene_id "ENSMUSG00000117645.3"; transcript_id "ENSMUSG00000117645.3_tx_10"; exon_id "chr18_15485110_15485224_+"; exonnum "4"; txlen "1594";
chr18	sragcm37_mid	exon	15485110	15485224	0.00122485396024893	+	.	gene_id "ENSMUSG00000117645.3"; transcript_id "ENSMUSG00000117645.3_tx_11"; exon_id "chr18_15485110_15485224_+"; exonnum "4"; txlen "1425";
chr18	sragcm37_mid	exon	15485110	15485224	0.00620504411224154	+	.	gene_id "ENSMUSG00000117645.3"; transcript_id "ENSMUSG00000117645.3_tx_2"; exon_id "chr18_15485110_15485224_+"; exonnum "3"; txlen "1581";
chr18	sragcm37_mid	exon	15485110	15485224	0.00456020964428698	+	.	gene_id "ENSMUSG00000117645.3"; transcript_id "ENSMUSG00000117645.3_tx_3"; exon_id "chr18_15485110_15485224_+"; exonnum "4"; txlen "1060";
chr18	sragcm37_mid	exon	15485110	15485224	0.00455968440413642	+	.	gene_id "ENSMUSG00000117645.3"; transcript_id "ENSMUSG00000117645.3_tx_4"; exon_id "chr18_15485110_15485224_+"; exonnum "2"; txlen "1206";
chr18	sragcm37_mid	exon	15485110	15485224	0.00455968440413642	+	.	gene_id "ENSMUSG00000117645.3"; transcript_id "ENSMUSG00000117645.3_tx_5"; exon_id "chr18_15485110_15485224_+"; exonnum "2"; txlen "1037";
chr18	sragcm37_mid	exon	15485110	15485224	0.00269467871254765	+	.	gene_id "ENSMUSG00000117645.3"; transcript_id "ENSMUSG00000117645.3_tx_6"; exon_id "chr18_15485110_15485224_+"; exonnum "4"; txlen "811";
chr18	sragcm37_mid	exon	15485110	15485224	0.00198006854992511	+	.	gene_id "ENSMUSG00000117645.3"; transcript_id "ENSMUSG00000117645.3_tx_8"; exon_id "chr18_15485110_15485224_+"; exonnum "3"; txlen "1514";
chr18	sragcm37_mid	exon	15485110	15485224	0.00198006854992511	+	.	gene_id "ENSMUSG00000117645.3"; transcript_id "ENSMUSG00000117645.3_tx_9"; exon_id "chr18_15485110_15485224_+"; exonnum "2"; txlen "1305";
chr18	HAVANA	exon	15492197	15492365	0	+	.	gene_id "ENSMUSG00000117645.3"; transcript_id "ENSMUST00000310134.1"; gene_type "lncRNA"; gene_name "A830021F12Rik"; transcript_type "lncRNA"; transcript_name "A830021F12Rik-202"; exon_number 2; exon_id "ENSMUSE00001612509.1"; level 2; mgi_id "MGI:3045372"; tag "basic"; tag "Ensembl_canonical"; tag "GENCODE_Primary"; tag "TAGENE"; havana_gene "OTTMUSG00000072882.1";
chr18	ENSEMBL_gcm37	exon	15492197	15492365	0.00146982475229872	+	.	gene_id "ENSMUSG00000117645.3"; transcript_id "ENSMUSG00000117645.3_tx_10"; exon_id "chr18_15492197_15492365_+"; exonnum "5"; txlen "1594";
chr18	ENSEMBL_gcm37	exon	15492197	15492365	0.00620504411224154	+	.	gene_id "ENSMUSG00000117645.3"; transcript_id "ENSMUSG00000117645.3_tx_2"; exon_id "chr18_15492197_15492365_+"; exonnum "4"; txlen "1581";
chr18	ENSEMBL_gcm37	exon	15492197	15492365	0.00456020964428698	+	.	gene_id "ENSMUSG00000117645.3"; transcript_id "ENSMUSG00000117645.3_tx_3"; exon_id "chr18_15492197_15492365_+"; exonnum "5"; txlen "1060";
chr18	ENSEMBL_gcm37	exon	15492197	15492365	0.00455968440413642	+	.	gene_id "ENSMUSG00000117645.3"; transcript_id "ENSMUSG00000117645.3_tx_4"; exon_id "chr18_15492197_15492365_+"; exonnum "3"; txlen "1206";
chr18	ENSEMBL_gcm37	exon	15492197	15492365	0.00269467871254765	+	.	gene_id "ENSMUSG00000117645.3"; transcript_id "ENSMUSG00000117645.3_tx_6"; exon_id "chr18_15492197_15492365_+"; exonnum "5"; txlen "811";
chr18	ENSEMBL_gcm37	exon	15492197	15492365	0.00198006854992511	+	.	gene_id "ENSMUSG00000117645.3"; transcript_id "ENSMUSG00000117645.3_tx_8"; exon_id "chr18_15492197_15492365_+"; exonnum "4"; txlen "1514";
chr18	ENSEMBL_gcm37	exon	15492197	15492365	0.00198006854992511	+	.	gene_id "ENSMUSG00000117645.3"; transcript_id "ENSMUSG00000117645.3_tx_9"; exon_id "chr18_15492197_15492365_+"; exonnum "3"; txlen "1305";
chr18	HAVANA	exon	15492197	15495363	0	+	.	gene_id "ENSMUSG00000117645.3"; transcript_id "ENSMUST00000234122.2"; gene_type "lncRNA"; gene_name "A830021F12Rik"; transcript_type "lncRNA"; transcript_name "A830021F12Rik-201"; exon_number 2; exon_id "ENSMUSE00001452624.2"; level 2; mgi_id "MGI:3045372"; tag "basic"; havana_gene "OTTMUSG00000072882.1"; havana_transcript "OTTMUST00000176300.1";
chr18	sragcm37_ss	exon	15493044	15493126	0.00269467871254765	+	.	gene_id "ENSMUSG00000117645.3"; transcript_id "ENSMUSG00000117645.3_tx_6"; exon_id "chr18_15493044_15493126_+"; exonnum "6"; txlen "811";
chr18	HAVANA	exon	15496734	15497599	0	+	.	gene_id "ENSMUSG00000117645.3"; transcript_id "ENSMUST00000310134.1"; gene_type "lncRNA"; gene_name "A830021F12Rik"; transcript_type "lncRNA"; transcript_name "A830021F12Rik-202"; exon_number 3; exon_id "ENSMUSE00001612510.1"; level 2; mgi_id "MGI:3045372"; tag "basic"; tag "Ensembl_canonical"; tag "GENCODE_Primary"; tag "TAGENE"; havana_gene "OTTMUSG00000072882.1";
chr18	HAVANA	exon	15496734	15497599	0	+	.	gene_id "ENSMUSG00000117645.3"; transcript_id "ENSMUST00000310135.1"; gene_type "lncRNA"; gene_name "A830021F12Rik"; transcript_type "lncRNA"; transcript_name "A830021F12Rik-203"; exon_number 2; exon_id "ENSMUSE00001612510.1"; level 2; mgi_id "MGI:3045372"; tag "TAGENE"; havana_gene "OTTMUSG00000072882.1";
chr18	ENSEMBL_gcm37	exon	15496734	15497599	0.0147796480064854	+	.	gene_id "ENSMUSG00000117645.3"; transcript_id "ENSMUSG00000117645.3_tx_1"; exon_id "chr18_15496734_15497599_+"; exonnum "4"; txlen "1412";
chr18	ENSEMBL_gcm37	exon	15496734	15497599	0.00146982475229872	+	.	gene_id "ENSMUSG00000117645.3"; transcript_id "ENSMUSG00000117645.3_tx_10"; exon_id "chr18_15496734_15497599_+"; exonnum "6"; txlen "1594";
chr18	ENSEMBL_gcm37	exon	15496734	15497599	0.00122485396024893	+	.	gene_id "ENSMUSG00000117645.3"; transcript_id "ENSMUSG00000117645.3_tx_11"; exon_id "chr18_15496734_15497599_+"; exonnum "5"; txlen "1425";
chr18	ENSEMBL_gcm37	exon	15496734	15497599	0.00620504411224154	+	.	gene_id "ENSMUSG00000117645.3"; transcript_id "ENSMUSG00000117645.3_tx_2"; exon_id "chr18_15496734_15497599_+"; exonnum "5"; txlen "1581";
chr18	ENSEMBL_gcm37	exon	15496734	15497599	0.00455968440413642	+	.	gene_id "ENSMUSG00000117645.3"; transcript_id "ENSMUSG00000117645.3_tx_4"; exon_id "chr18_15496734_15497599_+"; exonnum "4"; txlen "1206";
chr18	ENSEMBL_gcm37	exon	15496734	15497599	0.00455968440413642	+	.	gene_id "ENSMUSG00000117645.3"; transcript_id "ENSMUSG00000117645.3_tx_5"; exon_id "chr18_15496734_15497599_+"; exonnum "3"; txlen "1037";
chr18	ENSEMBL_gcm37	exon	15496734	15497599	0.00198006854992511	+	.	gene_id "ENSMUSG00000117645.3"; transcript_id "ENSMUSG00000117645.3_tx_8"; exon_id "chr18_15496734_15497599_+"; exonnum "5"; txlen "1514";
chr18	ENSEMBL_gcm37	exon	15496734	15497599	0.00198006854992511	+	.	gene_id "ENSMUSG00000117645.3"; transcript_id "ENSMUSG00000117645.3_tx_9"; exon_id "chr18_15496734_15497599_+"; exonnum "4"; txlen "1305";
chr18	sragcm37_es	exon	15534659	15534807	0.169604024476338	+	.	gene_id "ENSMUSG00000117541.3"; transcript_id "ENSMUSG00000117541.3_tx_1"; exon_id "chr18_15534659_15534807_+"; exonnum "1"; txlen "1086";
chr18	sragcm37_es	exon	15534659	15534807	0.0254918133172192	+	.	gene_id "ENSMUSG00000117541.3"; transcript_id "ENSMUSG00000117541.3_tx_10"; exon_id "chr18_15534659_15534807_+"; exonnum "1"; txlen "1207";
chr18	sragcm37_es	exon	15534659	15534807	0.0254918133172192	+	.	gene_id "ENSMUSG00000117541.3"; transcript_id "ENSMUSG00000117541.3_tx_11"; exon_id "chr18_15534659_15534807_+"; exonnum "1"; txlen "1009";
chr18	sragcm37_es	exon	15534659	15534807	0.0193076794909585	+	.	gene_id "ENSMUSG00000117541.3"; transcript_id "ENSMUSG00000117541.3_tx_16"; exon_id "chr18_15534659_15534807_+"; exonnum "1"; txlen "1500";
chr18	sragcm37_es	exon	15534659	15534807	0.129748539975498	+	.	gene_id "ENSMUSG00000117541.3"; transcript_id "ENSMUSG00000117541.3_tx_2"; exon_id "chr18_15534659_15534807_+"; exonnum "1"; txlen "1379";
chr18	sragcm37_es	exon	15534659	15534807	0.00550786616018457	+	.	gene_id "ENSMUSG00000117541.3"; transcript_id "ENSMUSG00000117541.3_tx_25"; exon_id "chr18_15534659_15534807_+"; exonnum "1"; txlen "1373";
chr18	sragcm37_es	exon	15534659	15534807	0.00550786616018457	+	.	gene_id "ENSMUSG00000117541.3"; transcript_id "ENSMUSG00000117541.3_tx_27"; exon_id "chr18_15534659_15534807_+"; exonnum "1"; txlen "1175";
chr18	sragcm37_es	exon	15534659	15534807	0.0050285627225792	+	.	gene_id "ENSMUSG00000117541.3"; transcript_id "ENSMUSG00000117541.3_tx_28"; exon_id "chr18_15534659_15534807_+"; exonnum "1"; txlen "538";
chr18	sragcm37_es	exon	15534659	15534807	0.112810290399221	+	.	gene_id "ENSMUSG00000117541.3"; transcript_id "ENSMUSG00000117541.3_tx_4"; exon_id "chr18_15534659_15534807_+"; exonnum "1"; txlen "888";
chr18	sragcm37_es	exon	15535687	15535832	0.024058353879163	+	.	gene_id "ENSMUSG00000117541.3"; transcript_id "ENSMUSG00000117541.3_tx_13"; exon_id "chr18_15535687_15535832_+"; exonnum "1"; txlen "1376";
chr18	sragcm37_es	exon	15535687	15535832	0.0193470216150628	+	.	gene_id "ENSMUSG00000117541.3"; transcript_id "ENSMUSG00000117541.3_tx_15"; exon_id "chr18_15535687_15535832_+"; exonnum "1"; txlen "1204";
chr18	sragcm37_es	exon	15535687	15535832	0.0189770307023805	+	.	gene_id "ENSMUSG00000117541.3"; transcript_id "ENSMUSG00000117541.3_tx_17"; exon_id "chr18_15535687_15535832_+"; exonnum "1"; txlen "1006";
chr18	sragcm37_es	exon	15535687	15535832	0.0121586267400931	+	.	gene_id "ENSMUSG00000117541.3"; transcript_id "ENSMUSG00000117541.3_tx_22"; exon_id "chr18_15535687_15535832_+"; exonnum "1"; txlen "1497";
chr18	sragcm37_es	exon	15535687	15535832	0.032621000715524	+	.	gene_id "ENSMUSG00000117541.3"; transcript_id "ENSMUSG00000117541.3_tx_8"; exon_id "chr18_15535687_15535832_+"; exonnum "1"; txlen "1083";
chr18	sragcm37_es	exon	15535687	15535832	0.0278930625777959	+	.	gene_id "ENSMUSG00000117541.3"; transcript_id "ENSMUSG00000117541.3_tx_9"; exon_id "chr18_15535687_15535832_+"; exonnum "1"; txlen "885";
chr18	sragcm37_es	exon	15535717	15535766	0.00496844939887612	+	.	gene_id "ENSMUSG00000117541.3"; transcript_id "ENSMUSG00000117541.3_tx_29"; exon_id "chr18_15535717_15535766_+"; exonnum "1"; txlen "987";
chr18	HAVANA	exon	15536144	15536168	0	+	.	gene_id "ENSMUSG00000117541.3"; transcript_id "ENSMUST00000234487.2"; gene_type "lncRNA"; gene_name "Gm50048"; transcript_type "lncRNA"; transcript_name "Gm50048-201"; exon_number 1; exon_id "ENSMUSE00001452917.2"; level 2; mgi_id "MGI:6275358"; tag "basic"; tag "Ensembl_canonical"; tag "GENCODE_Primary"; havana_gene "OTTMUSG00000072884.1"; havana_transcript "OTTMUST00000176312.1";
chr18	ENSEMBL_gcm37	exon	15536144	15536168	0.0242451918019389	+	.	gene_id "ENSMUSG00000117541.3"; transcript_id "ENSMUSG00000117541.3_tx_12"; exon_id "chr18_15536144_15536168_+"; exonnum "1"; txlen "1083";
chr18	ENSEMBL_gcm37	exon	15536144	15536168	0.0237087489182067	+	.	gene_id "ENSMUSG00000117541.3"; transcript_id "ENSMUSG00000117541.3_tx_14"; exon_id "chr18_15536144_15536168_+"; exonnum "1"; txlen "885";
chr18	ENSEMBL_gcm37	exon	15536144	15536168	0.00550786616018457	+	.	gene_id "ENSMUSG00000117541.3"; transcript_id "ENSMUSG00000117541.3_tx_24"; exon_id "chr18_15536144_15536168_+"; exonnum "1"; txlen "1249";
chr18	ENSEMBL_gcm37	exon	15536144	15536168	0.00550786616018457	+	.	gene_id "ENSMUSG00000117541.3"; transcript_id "ENSMUSG00000117541.3_tx_26"; exon_id "chr18_15536144_15536168_+"; exonnum "1"; txlen "1051";
chr18	ENSEMBL_gcm37	exon	15536144	15536168	0.121628325102528	+	.	gene_id "ENSMUSG00000117541.3"; transcript_id "ENSMUSG00000117541.3_tx_3"; exon_id "chr18_15536144_15536168_+"; exonnum "1"; txlen "962";
chr18	ENSEMBL_gcm37	exon	15536144	15536168	0.0888617406496297	+	.	gene_id "ENSMUSG00000117541.3"; transcript_id "ENSMUSG00000117541.3_tx_5"; exon_id "chr18_15536144_15536168_+"; exonnum "1"; txlen "764";
chr18	ENSEMBL_gcm37	exon	15536144	15536168	0.0663806376926296	+	.	gene_id "ENSMUSG00000117541.3"; transcript_id "ENSMUSG00000117541.3_tx_6"; exon_id "chr18_15536144_15536168_+"; exonnum "1"; txlen "1542";
chr18	ENSEMBL_gcm37	exon	15536144	15536168	0.0494971506225325	+	.	gene_id "ENSMUSG00000117541.3"; transcript_id "ENSMUSG00000117541.3_tx_7"; exon_id "chr18_15536144_15536168_+"; exonnum "1"; txlen "1255";
chr18	HAVANA	gene	15536144	15563847	0	+	.	gene_id "ENSMUSG00000117541.3"; gene_type "lncRNA"; gene_name "Gm50048"; level 2; mgi_id "MGI:6275358"; havana_gene "OTTMUSG00000072884.1";
chr18	HAVANA	transcript	15536144	15563847	0	+	.	gene_id "ENSMUSG00000117541.3"; transcript_id "ENSMUST00000234487.2"; gene_type "lncRNA"; gene_name "Gm50048"; transcript_type "lncRNA"; transcript_name "Gm50048-201"; level 2; mgi_id "MGI:6275358"; tag "basic"; tag "Ensembl_canonical"; tag "GENCODE_Primary"; havana_gene "OTTMUSG00000072884.1"; havana_transcript "OTTMUST00000176312.1";
chr18	HAVANA	exon	15536305	15536411	0	+	.	gene_id "ENSMUSG00000117541.3"; transcript_id "ENSMUST00000234487.2"; gene_type "lncRNA"; gene_name "Gm50048"; transcript_type "lncRNA"; transcript_name "Gm50048-201"; exon_number 2; exon_id "ENSMUSE00001454055.2"; level 2; mgi_id "MGI:6275358"; tag "basic"; tag "Ensembl_canonical"; tag "GENCODE_Primary"; havana_gene "OTTMUSG00000072884.1"; havana_transcript "OTTMUST00000176312.1";
chr18	ENSEMBL_gcm37	exon	15536305	15536411	0.169604024476338	+	.	gene_id "ENSMUSG00000117541.3"; transcript_id "ENSMUSG00000117541.3_tx_1"; exon_id "chr18_15536305_15536411_+"; exonnum "2"; txlen "1086";
chr18	ENSEMBL_gcm37	exon	15536305	15536411	0.0254918133172192	+	.	gene_id "ENSMUSG00000117541.3"; transcript_id "ENSMUSG00000117541.3_tx_10"; exon_id "chr18_15536305_15536411_+"; exonnum "2"; txlen "1207";
chr18	ENSEMBL_gcm37	exon	15536305	15536411	0.0254918133172192	+	.	gene_id "ENSMUSG00000117541.3"; transcript_id "ENSMUSG00000117541.3_tx_11"; exon_id "chr18_15536305_15536411_+"; exonnum "2"; txlen "1009";
chr18	ENSEMBL_gcm37	exon	15536305	15536411	0.0242451918019389	+	.	gene_id "ENSMUSG00000117541.3"; transcript_id "ENSMUSG00000117541.3_tx_12"; exon_id "chr18_15536305_15536411_+"; exonnum "2"; txlen "1083";
chr18	ENSEMBL_gcm37	exon	15536305	15536411	0.024058353879163	+	.	gene_id "ENSMUSG00000117541.3"; transcript_id "ENSMUSG00000117541.3_tx_13"; exon_id "chr18_15536305_15536411_+"; exonnum "2"; txlen "1376";
chr18	ENSEMBL_gcm37	exon	15536305	15536411	0.0237087489182067	+	.	gene_id "ENSMUSG00000117541.3"; transcript_id "ENSMUSG00000117541.3_tx_14"; exon_id "chr18_15536305_15536411_+"; exonnum "2"; txlen "885";
chr18	ENSEMBL_gcm37	exon	15536305	15536411	0.0193470216150628	+	.	gene_id "ENSMUSG00000117541.3"; transcript_id "ENSMUSG00000117541.3_tx_15"; exon_id "chr18_15536305_15536411_+"; exonnum "2"; txlen "1204";
chr18	ENSEMBL_gcm37	exon	15536305	15536411	0.0193076794909585	+	.	gene_id "ENSMUSG00000117541.3"; transcript_id "ENSMUSG00000117541.3_tx_16"; exon_id "chr18_15536305_15536411_+"; exonnum "2"; txlen "1500";
chr18	ENSEMBL_gcm37	exon	15536305	15536411	0.0189770307023805	+	.	gene_id "ENSMUSG00000117541.3"; transcript_id "ENSMUSG00000117541.3_tx_17"; exon_id "chr18_15536305_15536411_+"; exonnum "2"; txlen "1006";
chr18	ENSEMBL_gcm37	exon	15536305	15536411	0.129748539975498	+	.	gene_id "ENSMUSG00000117541.3"; transcript_id "ENSMUSG00000117541.3_tx_2"; exon_id "chr18_15536305_15536411_+"; exonnum "2"; txlen "1379";
chr18	ENSEMBL_gcm37	exon	15536305	15536411	0.0121586267400931	+	.	gene_id "ENSMUSG00000117541.3"; transcript_id "ENSMUSG00000117541.3_tx_22"; exon_id "chr18_15536305_15536411_+"; exonnum "2"; txlen "1497";
chr18	ENSEMBL_gcm37	exon	15536305	15536411	0.00550786616018457	+	.	gene_id "ENSMUSG00000117541.3"; transcript_id "ENSMUSG00000117541.3_tx_24"; exon_id "chr18_15536305_15536411_+"; exonnum "2"; txlen "1249";
chr18	ENSEMBL_gcm37	exon	15536305	15536411	0.00550786616018457	+	.	gene_id "ENSMUSG00000117541.3"; transcript_id "ENSMUSG00000117541.3_tx_25"; exon_id "chr18_15536305_15536411_+"; exonnum "2"; txlen "1373";
chr18	ENSEMBL_gcm37	exon	15536305	15536411	0.00550786616018457	+	.	gene_id "ENSMUSG00000117541.3"; transcript_id "ENSMUSG00000117541.3_tx_26"; exon_id "chr18_15536305_15536411_+"; exonnum "2"; txlen "1051";
chr18	ENSEMBL_gcm37	exon	15536305	15536411	0.00550786616018457	+	.	gene_id "ENSMUSG00000117541.3"; transcript_id "ENSMUSG00000117541.3_tx_27"; exon_id "chr18_15536305_15536411_+"; exonnum "2"; txlen "1175";
chr18	ENSEMBL_gcm37	exon	15536305	15536411	0.0050285627225792	+	.	gene_id "ENSMUSG00000117541.3"; transcript_id "ENSMUSG00000117541.3_tx_28"; exon_id "chr18_15536305_15536411_+"; exonnum "2"; txlen "538";
chr18	ENSEMBL_gcm37	exon	15536305	15536411	0.00496844939887612	+	.	gene_id "ENSMUSG00000117541.3"; transcript_id "ENSMUSG00000117541.3_tx_29"; exon_id "chr18_15536305_15536411_+"; exonnum "2"; txlen "987";
chr18	ENSEMBL_gcm37	exon	15536305	15536411	0.121628325102528	+	.	gene_id "ENSMUSG00000117541.3"; transcript_id "ENSMUSG00000117541.3_tx_3"; exon_id "chr18_15536305_15536411_+"; exonnum "2"; txlen "962";
chr18	ENSEMBL_gcm37	exon	15536305	15536411	0.112810290399221	+	.	gene_id "ENSMUSG00000117541.3"; transcript_id "ENSMUSG00000117541.3_tx_4"; exon_id "chr18_15536305_15536411_+"; exonnum "2"; txlen "888";
chr18	ENSEMBL_gcm37	exon	15536305	15536411	0.0888617406496297	+	.	gene_id "ENSMUSG00000117541.3"; transcript_id "ENSMUSG00000117541.3_tx_5"; exon_id "chr18_15536305_15536411_+"; exonnum "2"; txlen "764";
chr18	ENSEMBL_gcm37	exon	15536305	15536411	0.0663806376926296	+	.	gene_id "ENSMUSG00000117541.3"; transcript_id "ENSMUSG00000117541.3_tx_6"; exon_id "chr18_15536305_15536411_+"; exonnum "2"; txlen "1542";
chr18	ENSEMBL_gcm37	exon	15536305	15536411	0.0494971506225325	+	.	gene_id "ENSMUSG00000117541.3"; transcript_id "ENSMUSG00000117541.3_tx_7"; exon_id "chr18_15536305_15536411_+"; exonnum "2"; txlen "1255";
chr18	ENSEMBL_gcm37	exon	15536305	15536411	0.032621000715524	+	.	gene_id "ENSMUSG00000117541.3"; transcript_id "ENSMUSG00000117541.3_tx_8"; exon_id "chr18_15536305_15536411_+"; exonnum "2"; txlen "1083";
chr18	ENSEMBL_gcm37	exon	15536305	15536411	0.0278930625777959	+	.	gene_id "ENSMUSG00000117541.3"; transcript_id "ENSMUSG00000117541.3_tx_9"; exon_id "chr18_15536305_15536411_+"; exonnum "2"; txlen "885";
chr18	HAVANA	exon	15538464	15538516	0	+	.	gene_id "ENSMUSG00000117541.3"; transcript_id "ENSMUST00000345663.1"; gene_type "lncRNA"; gene_name "Gm50048"; transcript_type "lncRNA"; transcript_name "Gm50048-202"; exon_number 1; exon_id "ENSMUSE00001681056.1"; level 2; mgi_id "MGI:6275358"; tag "basic"; tag "TAGENE"; havana_gene "OTTMUSG00000072884.1";
chr18	ENSEMBL_gcm37	exon	15538464	15538516	0.0143087205500265	+	.	gene_id "ENSMUSG00000117541.3"; transcript_id "ENSMUSG00000117541.3_tx_20"; exon_id "chr18_15538464_15538516_+"; exonnum "1"; txlen "1170";
chr18	HAVANA	transcript	15538464	15562554	0	+	.	gene_id "ENSMUSG00000117541.3"; transcript_id "ENSMUST00000345663.1"; gene_type "lncRNA"; gene_name "Gm50048"; transcript_type "lncRNA"; transcript_name "Gm50048-202"; level 2; mgi_id "MGI:6275358"; tag "basic"; tag "TAGENE"; havana_gene "OTTMUSG00000072884.1";
chr18	HAVANA	exon	15538932	15539097	0	+	.	gene_id "ENSMUSG00000117541.3"; transcript_id "ENSMUST00000345663.1"; gene_type "lncRNA"; gene_name "Gm50048"; transcript_type "lncRNA"; transcript_name "Gm50048-202"; exon_number 2; exon_id "ENSMUSE00001681053.1"; level 2; mgi_id "MGI:6275358"; tag "basic"; tag "TAGENE"; havana_gene "OTTMUSG00000072884.1";
chr18	ENSEMBL_gcm37	exon	15538932	15539097	0.0143087205500265	+	.	gene_id "ENSMUSG00000117541.3"; transcript_id "ENSMUSG00000117541.3_tx_20"; exon_id "chr18_15538932_15539097_+"; exonnum "2"; txlen "1170";
chr18	ENSEMBL_gcm37	exon	15538932	15539097	0.00550786616018457	+	.	gene_id "ENSMUSG00000117541.3"; transcript_id "ENSMUSG00000117541.3_tx_24"; exon_id "chr18_15538932_15539097_+"; exonnum "3"; txlen "1249";
chr18	ENSEMBL_gcm37	exon	15538932	15539097	0.00550786616018457	+	.	gene_id "ENSMUSG00000117541.3"; transcript_id "ENSMUSG00000117541.3_tx_25"; exon_id "chr18_15538932_15539097_+"; exonnum "3"; txlen "1373";
chr18	ENSEMBL_gcm37	exon	15538932	15539097	0.00550786616018457	+	.	gene_id "ENSMUSG00000117541.3"; transcript_id "ENSMUSG00000117541.3_tx_26"; exon_id "chr18_15538932_15539097_+"; exonnum "3"; txlen "1051";
chr18	ENSEMBL_gcm37	exon	15538932	15539097	0.00550786616018457	+	.	gene_id "ENSMUSG00000117541.3"; transcript_id "ENSMUSG00000117541.3_tx_27"; exon_id "chr18_15538932_15539097_+"; exonnum "3"; txlen "1175";
chr18	ENSEMBL_gcm37	exon	15538932	15539097	0.0663806376926296	+	.	gene_id "ENSMUSG00000117541.3"; transcript_id "ENSMUSG00000117541.3_tx_6"; exon_id "chr18_15538932_15539097_+"; exonnum "3"; txlen "1542";
chr18	sragcm37_es	exon	15540191	15540393	0.0154667553938723	+	.	gene_id "ENSMUSG00000117541.3"; transcript_id "ENSMUSG00000117541.3_tx_19"; exon_id "chr18_15540191_15540393_+"; exonnum "1"; txlen "1154";
chr18	sragcm37_es	exon	15540191	15540393	0.0141256481845418	+	.	gene_id "ENSMUSG00000117541.3"; transcript_id "ENSMUSG00000117541.3_tx_21"; exon_id "chr18_15540191_15540393_+"; exonnum "1"; txlen "956";
chr18	sragcm37_es	exon	15540191	15540393	0.00581078348669301	+	.	gene_id "ENSMUSG00000117541.3"; transcript_id "ENSMUSG00000117541.3_tx_23"; exon_id "chr18_15540191_15540393_+"; exonnum "1"; txlen "1447";
chr18	HAVANA	exon	15540873	15540993	0	+	.	gene_id "ENSMUSG00000117541.3"; transcript_id "ENSMUST00000345663.1"; gene_type "lncRNA"; gene_name "Gm50048"; transcript_type "lncRNA"; transcript_name "Gm50048-202"; exon_number 3; exon_id "ENSMUSE00001681052.1"; level 2; mgi_id "MGI:6275358"; tag "basic"; tag "TAGENE"; havana_gene "OTTMUSG00000072884.1";
chr18	ENSEMBL_gcm37	exon	15540873	15540993	0.0254918133172192	+	.	gene_id "ENSMUSG00000117541.3"; transcript_id "ENSMUSG00000117541.3_tx_10"; exon_id "chr18_15540873_15540993_+"; exonnum "3"; txlen "1207";
chr18	ENSEMBL_gcm37	exon	15540873	15540993	0.0254918133172192	+	.	gene_id "ENSMUSG00000117541.3"; transcript_id "ENSMUSG00000117541.3_tx_11"; exon_id "chr18_15540873_15540993_+"; exonnum "3"; txlen "1009";
chr18	ENSEMBL_gcm37	exon	15540873	15540993	0.0242451918019389	+	.	gene_id "ENSMUSG00000117541.3"; transcript_id "ENSMUSG00000117541.3_tx_12"; exon_id "chr18_15540873_15540993_+"; exonnum "3"; txlen "1083";
chr18	ENSEMBL_gcm37	exon	15540873	15540993	0.0237087489182067	+	.	gene_id "ENSMUSG00000117541.3"; transcript_id "ENSMUSG00000117541.3_tx_14"; exon_id "chr18_15540873_15540993_+"; exonnum "3"; txlen "885";
chr18	ENSEMBL_gcm37	exon	15540873	15540993	0.0193470216150628	+	.	gene_id "ENSMUSG00000117541.3"; transcript_id "ENSMUSG00000117541.3_tx_15"; exon_id "chr18_15540873_15540993_+"; exonnum "3"; txlen "1204";
chr18	ENSEMBL_gcm37	exon	15540873	15540993	0.0193076794909585	+	.	gene_id "ENSMUSG00000117541.3"; transcript_id "ENSMUSG00000117541.3_tx_16"; exon_id "chr18_15540873_15540993_+"; exonnum "3"; txlen "1500";
chr18	ENSEMBL_gcm37	exon	15540873	15540993	0.0189770307023805	+	.	gene_id "ENSMUSG00000117541.3"; transcript_id "ENSMUSG00000117541.3_tx_17"; exon_id "chr18_15540873_15540993_+"; exonnum "3"; txlen "1006";
chr18	ENSEMBL_gcm37	exon	15540873	15540993	0.0154667553938723	+	.	gene_id "ENSMUSG00000117541.3"; transcript_id "ENSMUSG00000117541.3_tx_19"; exon_id "chr18_15540873_15540993_+"; exonnum "2"; txlen "1154";
chr18	ENSEMBL_gcm37	exon	15540873	15540993	0.0143087205500265	+	.	gene_id "ENSMUSG00000117541.3"; transcript_id "ENSMUSG00000117541.3_tx_20"; exon_id "chr18_15540873_15540993_+"; exonnum "3"; txlen "1170";
chr18	ENSEMBL_gcm37	exon	15540873	15540993	0.0141256481845418	+	.	gene_id "ENSMUSG00000117541.3"; transcript_id "ENSMUSG00000117541.3_tx_21"; exon_id "chr18_15540873_15540993_+"; exonnum "2"; txlen "956";
chr18	ENSEMBL_gcm37	exon	15540873	15540993	0.0121586267400931	+	.	gene_id "ENSMUSG00000117541.3"; transcript_id "ENSMUSG00000117541.3_tx_22"; exon_id "chr18_15540873_15540993_+"; exonnum "3"; txlen "1497";
chr18	ENSEMBL_gcm37	exon	15540873	15540993	0.00581078348669301	+	.	gene_id "ENSMUSG00000117541.3"; transcript_id "ENSMUSG00000117541.3_tx_23"; exon_id "chr18_15540873_15540993_+"; exonnum "2"; txlen "1447";
chr18	ENSEMBL_gcm37	exon	15540873	15540993	0.00550786616018457	+	.	gene_id "ENSMUSG00000117541.3"; transcript_id "ENSMUSG00000117541.3_tx_24"; exon_id "chr18_15540873_15540993_+"; exonnum "4"; txlen "1249";
chr18	ENSEMBL_gcm37	exon	15540873	15540993	0.00550786616018457	+	.	gene_id "ENSMUSG00000117541.3"; transcript_id "ENSMUSG00000117541.3_tx_25"; exon_id "chr18_15540873_15540993_+"; exonnum "4"; txlen "1373";
chr18	ENSEMBL_gcm37	exon	15540873	15540993	0.00550786616018457	+	.	gene_id "ENSMUSG00000117541.3"; transcript_id "ENSMUSG00000117541.3_tx_26"; exon_id "chr18_15540873_15540993_+"; exonnum "4"; txlen "1051";
chr18	ENSEMBL_gcm37	exon	15540873	15540993	0.00550786616018457	+	.	gene_id "ENSMUSG00000117541.3"; transcript_id "ENSMUSG00000117541.3_tx_27"; exon_id "chr18_15540873_15540993_+"; exonnum "4"; txlen "1175";
chr18	ENSEMBL_gcm37	exon	15540873	15540993	0.0663806376926296	+	.	gene_id "ENSMUSG00000117541.3"; transcript_id "ENSMUSG00000117541.3_tx_6"; exon_id "chr18_15540873_15540993_+"; exonnum "4"; txlen "1542";
chr18	HAVANA	exon	15554471	15554820	0	+	.	gene_id "ENSMUSG00000117541.3"; transcript_id "ENSMUST00000234487.2"; gene_type "lncRNA"; gene_name "Gm50048"; transcript_type "lncRNA"; transcript_name "Gm50048-201"; exon_number 3; exon_id "ENSMUSE00001453202.2"; level 2; mgi_id "MGI:6275358"; tag "basic"; tag "Ensembl_canonical"; tag "GENCODE_Primary"; havana_gene "OTTMUSG00000072884.1"; havana_transcript "OTTMUST00000176312.1";
chr18	HAVANA	exon	15554471	15554820	0	+	.	gene_id "ENSMUSG00000117541.3"; transcript_id "ENSMUST00000345663.1"; gene_type "lncRNA"; gene_name "Gm50048"; transcript_type "lncRNA"; transcript_name "Gm50048-202"; exon_number 4; exon_id "ENSMUSE00001453202.2"; level 2; mgi_id "MGI:6275358"; tag "basic"; tag "TAGENE"; havana_gene "OTTMUSG00000072884.1";
chr18	ENSEMBL_gcm37	exon	15554471	15554820	0.169604024476338	+	.	gene_id "ENSMUSG00000117541.3"; transcript_id "ENSMUSG00000117541.3_tx_1"; exon_id "chr18_15554471_15554820_+"; exonnum "3"; txlen "1086";
chr18	ENSEMBL_gcm37	exon	15554471	15554820	0.0254918133172192	+	.	gene_id "ENSMUSG00000117541.3"; transcript_id "ENSMUSG00000117541.3_tx_10"; exon_id "chr18_15554471_15554820_+"; exonnum "4"; txlen "1207";
chr18	ENSEMBL_gcm37	exon	15554471	15554820	0.0254918133172192	+	.	gene_id "ENSMUSG00000117541.3"; transcript_id "ENSMUSG00000117541.3_tx_11"; exon_id "chr18_15554471_15554820_+"; exonnum "4"; txlen "1009";
chr18	ENSEMBL_gcm37	exon	15554471	15554820	0.0242451918019389	+	.	gene_id "ENSMUSG00000117541.3"; transcript_id "ENSMUSG00000117541.3_tx_12"; exon_id "chr18_15554471_15554820_+"; exonnum "4"; txlen "1083";
chr18	ENSEMBL_gcm37	exon	15554471	15554820	0.024058353879163	+	.	gene_id "ENSMUSG00000117541.3"; transcript_id "ENSMUSG00000117541.3_tx_13"; exon_id "chr18_15554471_15554820_+"; exonnum "3"; txlen "1376";
chr18	ENSEMBL_gcm37	exon	15554471	15554820	0.0237087489182067	+	.	gene_id "ENSMUSG00000117541.3"; transcript_id "ENSMUSG00000117541.3_tx_14"; exon_id "chr18_15554471_15554820_+"; exonnum "4"; txlen "885";
chr18	ENSEMBL_gcm37	exon	15554471	15554820	0.0193470216150628	+	.	gene_id "ENSMUSG00000117541.3"; transcript_id "ENSMUSG00000117541.3_tx_15"; exon_id "chr18_15554471_15554820_+"; exonnum "4"; txlen "1204";
chr18	ENSEMBL_gcm37	exon	15554471	15554820	0.0193076794909585	+	.	gene_id "ENSMUSG00000117541.3"; transcript_id "ENSMUSG00000117541.3_tx_16"; exon_id "chr18_15554471_15554820_+"; exonnum "4"; txlen "1500";
chr18	ENSEMBL_gcm37	exon	15554471	15554820	0.0189770307023805	+	.	gene_id "ENSMUSG00000117541.3"; transcript_id "ENSMUSG00000117541.3_tx_17"; exon_id "chr18_15554471_15554820_+"; exonnum "4"; txlen "1006";
chr18	ENSEMBL_gcm37	exon	15554471	15554820	0.0154667553938723	+	.	gene_id "ENSMUSG00000117541.3"; transcript_id "ENSMUSG00000117541.3_tx_19"; exon_id "chr18_15554471_15554820_+"; exonnum "3"; txlen "1154";
chr18	ENSEMBL_gcm37	exon	15554471	15554820	0.129748539975498	+	.	gene_id "ENSMUSG00000117541.3"; transcript_id "ENSMUSG00000117541.3_tx_2"; exon_id "chr18_15554471_15554820_+"; exonnum "3"; txlen "1379";
chr18	ENSEMBL_gcm37	exon	15554471	15554820	0.0143087205500265	+	.	gene_id "ENSMUSG00000117541.3"; transcript_id "ENSMUSG00000117541.3_tx_20"; exon_id "chr18_15554471_15554820_+"; exonnum "4"; txlen "1170";
chr18	ENSEMBL_gcm37	exon	15554471	15554820	0.0141256481845418	+	.	gene_id "ENSMUSG00000117541.3"; transcript_id "ENSMUSG00000117541.3_tx_21"; exon_id "chr18_15554471_15554820_+"; exonnum "3"; txlen "956";
chr18	ENSEMBL_gcm37	exon	15554471	15554820	0.0121586267400931	+	.	gene_id "ENSMUSG00000117541.3"; transcript_id "ENSMUSG00000117541.3_tx_22"; exon_id "chr18_15554471_15554820_+"; exonnum "4"; txlen "1497";
chr18	ENSEMBL_gcm37	exon	15554471	15554820	0.00581078348669301	+	.	gene_id "ENSMUSG00000117541.3"; transcript_id "ENSMUSG00000117541.3_tx_23"; exon_id "chr18_15554471_15554820_+"; exonnum "3"; txlen "1447";
chr18	ENSEMBL_gcm37	exon	15554471	15554820	0.00550786616018457	+	.	gene_id "ENSMUSG00000117541.3"; transcript_id "ENSMUSG00000117541.3_tx_24"; exon_id "chr18_15554471_15554820_+"; exonnum "5"; txlen "1249";
chr18	ENSEMBL_gcm37	exon	15554471	15554820	0.00550786616018457	+	.	gene_id "ENSMUSG00000117541.3"; transcript_id "ENSMUSG00000117541.3_tx_25"; exon_id "chr18_15554471_15554820_+"; exonnum "5"; txlen "1373";
chr18	ENSEMBL_gcm37	exon	15554471	15554820	0.00550786616018457	+	.	gene_id "ENSMUSG00000117541.3"; transcript_id "ENSMUSG00000117541.3_tx_26"; exon_id "chr18_15554471_15554820_+"; exonnum "5"; txlen "1051";
chr18	ENSEMBL_gcm37	exon	15554471	15554820	0.00550786616018457	+	.	gene_id "ENSMUSG00000117541.3"; transcript_id "ENSMUSG00000117541.3_tx_27"; exon_id "chr18_15554471_15554820_+"; exonnum "5"; txlen "1175";
chr18	ENSEMBL_gcm37	exon	15554471	15554820	0.00496844939887612	+	.	gene_id "ENSMUSG00000117541.3"; transcript_id "ENSMUSG00000117541.3_tx_29"; exon_id "chr18_15554471_15554820_+"; exonnum "3"; txlen "987";
chr18	ENSEMBL_gcm37	exon	15554471	15554820	0.121628325102528	+	.	gene_id "ENSMUSG00000117541.3"; transcript_id "ENSMUSG00000117541.3_tx_3"; exon_id "chr18_15554471_15554820_+"; exonnum "3"; txlen "962";
chr18	ENSEMBL_gcm37	exon	15554471	15554820	0.112810290399221	+	.	gene_id "ENSMUSG00000117541.3"; transcript_id "ENSMUSG00000117541.3_tx_4"; exon_id "chr18_15554471_15554820_+"; exonnum "3"; txlen "888";
chr18	ENSEMBL_gcm37	exon	15554471	15554820	0.0888617406496297	+	.	gene_id "ENSMUSG00000117541.3"; transcript_id "ENSMUSG00000117541.3_tx_5"; exon_id "chr18_15554471_15554820_+"; exonnum "3"; txlen "764";
chr18	ENSEMBL_gcm37	exon	15554471	15554820	0.0663806376926296	+	.	gene_id "ENSMUSG00000117541.3"; transcript_id "ENSMUSG00000117541.3_tx_6"; exon_id "chr18_15554471_15554820_+"; exonnum "5"; txlen "1542";
chr18	ENSEMBL_gcm37	exon	15554471	15554820	0.0494971506225325	+	.	gene_id "ENSMUSG00000117541.3"; transcript_id "ENSMUSG00000117541.3_tx_7"; exon_id "chr18_15554471_15554820_+"; exonnum "3"; txlen "1255";
chr18	ENSEMBL_gcm37	exon	15554471	15554820	0.032621000715524	+	.	gene_id "ENSMUSG00000117541.3"; transcript_id "ENSMUSG00000117541.3_tx_8"; exon_id "chr18_15554471_15554820_+"; exonnum "3"; txlen "1083";
chr18	ENSEMBL_gcm37	exon	15554471	15554820	0.0278930625777959	+	.	gene_id "ENSMUSG00000117541.3"; transcript_id "ENSMUSG00000117541.3_tx_9"; exon_id "chr18_15554471_15554820_+"; exonnum "3"; txlen "885";
chr18	HAVANA	exon	15554680	15554820	0	+	.	gene_id "ENSMUSG00000117541.3"; transcript_id "ENSMUST00000345664.1"; gene_type "lncRNA"; gene_name "Gm50048"; transcript_type "lncRNA"; transcript_name "Gm50048-203"; exon_number 1; exon_id "ENSMUSE00001681054.1"; level 2; mgi_id "MGI:6275358"; tag "TAGENE"; havana_gene "OTTMUSG00000072884.1";
chr18	HAVANA	transcript	15554680	15558815	0	+	.	gene_id "ENSMUSG00000117541.3"; transcript_id "ENSMUST00000345664.1"; gene_type "lncRNA"; gene_name "Gm50048"; transcript_type "lncRNA"; transcript_name "Gm50048-203"; level 2; mgi_id "MGI:6275358"; tag "TAGENE"; havana_gene "OTTMUSG00000072884.1";
chr18	HAVANA	exon	15558188	15558385	0	+	.	gene_id "ENSMUSG00000117541.3"; transcript_id "ENSMUST00000345663.1"; gene_type "lncRNA"; gene_name "Gm50048"; transcript_type "lncRNA"; transcript_name "Gm50048-202"; exon_number 5; exon_id "ENSMUSE00001681055.1"; level 2; mgi_id "MGI:6275358"; tag "basic"; tag "TAGENE"; havana_gene "OTTMUSG00000072884.1";
chr18	ENSEMBL_gcm37	exon	15558188	15558385	0.169604024476338	+	.	gene_id "ENSMUSG00000117541.3"; transcript_id "ENSMUSG00000117541.3_tx_1"; exon_id "chr18_15558188_15558385_+"; exonnum "4"; txlen "1086";
chr18	ENSEMBL_gcm37	exon	15558188	15558385	0.0254918133172192	+	.	gene_id "ENSMUSG00000117541.3"; transcript_id "ENSMUSG00000117541.3_tx_10"; exon_id "chr18_15558188_15558385_+"; exonnum "5"; txlen "1207";
chr18	ENSEMBL_gcm37	exon	15558188	15558385	0.0242451918019389	+	.	gene_id "ENSMUSG00000117541.3"; transcript_id "ENSMUSG00000117541.3_tx_12"; exon_id "chr18_15558188_15558385_+"; exonnum "5"; txlen "1083";
chr18	ENSEMBL_gcm37	exon	15558188	15558385	0.0193470216150628	+	.	gene_id "ENSMUSG00000117541.3"; transcript_id "ENSMUSG00000117541.3_tx_15"; exon_id "chr18_15558188_15558385_+"; exonnum "5"; txlen "1204";
chr18	ENSEMBL_gcm37	exon	15558188	15558385	0.0154667553938723	+	.	gene_id "ENSMUSG00000117541.3"; transcript_id "ENSMUSG00000117541.3_tx_19"; exon_id "chr18_15558188_15558385_+"; exonnum "4"; txlen "1154";
chr18	ENSEMBL_gcm37	exon	15558188	15558385	0.0143087205500265	+	.	gene_id "ENSMUSG00000117541.3"; transcript_id "ENSMUSG00000117541.3_tx_20"; exon_id "chr18_15558188_15558385_+"; exonnum "5"; txlen "1170";
chr18	ENSEMBL_gcm37	exon	15558188	15558385	0.00550786616018457	+	.	gene_id "ENSMUSG00000117541.3"; transcript_id "ENSMUSG00000117541.3_tx_24"; exon_id "chr18_15558188_15558385_+"; exonnum "6"; txlen "1249";
chr18	ENSEMBL_gcm37	exon	15558188	15558385	0.00550786616018457	+	.	gene_id "ENSMUSG00000117541.3"; transcript_id "ENSMUSG00000117541.3_tx_25"; exon_id "chr18_15558188_15558385_+"; exonnum "6"; txlen "1373";
chr18	ENSEMBL_gcm37	exon	15558188	15558385	0.00496844939887612	+	.	gene_id "ENSMUSG00000117541.3"; transcript_id "ENSMUSG00000117541.3_tx_29"; exon_id "chr18_15558188_15558385_+"; exonnum "4"; txlen "987";
chr18	ENSEMBL_gcm37	exon	15558188	15558385	0.121628325102528	+	.	gene_id "ENSMUSG00000117541.3"; transcript_id "ENSMUSG00000117541.3_tx_3"; exon_id "chr18_15558188_15558385_+"; exonnum "4"; txlen "962";
chr18	ENSEMBL_gcm37	exon	15558188	15558385	0.032621000715524	+	.	gene_id "ENSMUSG00000117541.3"; transcript_id "ENSMUSG00000117541.3_tx_8"; exon_id "chr18_15558188_15558385_+"; exonnum "4"; txlen "1083";
chr18	HAVANA	exon	15558188	15558678	0	+	.	gene_id "ENSMUSG00000117541.3"; transcript_id "ENSMUST00000234487.2"; gene_type "lncRNA"; gene_name "Gm50048"; transcript_type "lncRNA"; transcript_name "Gm50048-201"; exon_number 4; exon_id "ENSMUSE00001452233.2"; level 2; mgi_id "MGI:6275358"; tag "basic"; tag "Ensembl_canonical"; tag "GENCODE_Primary"; havana_gene "OTTMUSG00000072884.1"; havana_transcript "OTTMUST00000176312.1";
chr18	ENSEMBL_gcm37	exon	15558188	15558678	0.024058353879163	+	.	gene_id "ENSMUSG00000117541.3"; transcript_id "ENSMUSG00000117541.3_tx_13"; exon_id "chr18_15558188_15558678_+"; exonnum "4"; txlen "1376";
chr18	ENSEMBL_gcm37	exon	15558188	15558678	0.0193076794909585	+	.	gene_id "ENSMUSG00000117541.3"; transcript_id "ENSMUSG00000117541.3_tx_16"; exon_id "chr18_15558188_15558678_+"; exonnum "5"; txlen "1500";
chr18	ENSEMBL_gcm37	exon	15558188	15558678	0.129748539975498	+	.	gene_id "ENSMUSG00000117541.3"; transcript_id "ENSMUSG00000117541.3_tx_2"; exon_id "chr18_15558188_15558678_+"; exonnum "4"; txlen "1379";
chr18	ENSEMBL_gcm37	exon	15558188	15558678	0.0121586267400931	+	.	gene_id "ENSMUSG00000117541.3"; transcript_id "ENSMUSG00000117541.3_tx_22"; exon_id "chr18_15558188_15558678_+"; exonnum "5"; txlen "1497";
chr18	ENSEMBL_gcm37	exon	15558188	15558678	0.00581078348669301	+	.	gene_id "ENSMUSG00000117541.3"; transcript_id "ENSMUSG00000117541.3_tx_23"; exon_id "chr18_15558188_15558678_+"; exonnum "4"; txlen "1447";
chr18	ENSEMBL_gcm37	exon	15558188	15558678	0.0663806376926296	+	.	gene_id "ENSMUSG00000117541.3"; transcript_id "ENSMUSG00000117541.3_tx_6"; exon_id "chr18_15558188_15558678_+"; exonnum "6"; txlen "1542";
chr18	ENSEMBL_gcm37	exon	15558188	15558678	0.0494971506225325	+	.	gene_id "ENSMUSG00000117541.3"; transcript_id "ENSMUSG00000117541.3_tx_7"; exon_id "chr18_15558188_15558678_+"; exonnum "4"; txlen "1255";
chr18	HAVANA	exon	15558188	15558815	0	+	.	gene_id "ENSMUSG00000117541.3"; transcript_id "ENSMUST00000345664.1"; gene_type "lncRNA"; gene_name "Gm50048"; transcript_type "lncRNA"; transcript_name "Gm50048-203"; exon_number 2; exon_id "ENSMUSE00001681051.1"; level 2; mgi_id "MGI:6275358"; tag "TAGENE"; havana_gene "OTTMUSG00000072884.1";
chr18	sragcm37_mid	exon	15562120	15562401	0.169604024476338	+	.	gene_id "ENSMUSG00000117541.3"; transcript_id "ENSMUSG00000117541.3_tx_1"; exon_id "chr18_15562120_15562401_+"; exonnum "5"; txlen "1086";
chr18	sragcm37_mid	exon	15562120	15562401	0.0254918133172192	+	.	gene_id "ENSMUSG00000117541.3"; transcript_id "ENSMUSG00000117541.3_tx_10"; exon_id "chr18_15562120_15562401_+"; exonnum "6"; txlen "1207";
chr18	sragcm37_mid	exon	15562120	15562401	0.0254918133172192	+	.	gene_id "ENSMUSG00000117541.3"; transcript_id "ENSMUSG00000117541.3_tx_11"; exon_id "chr18_15562120_15562401_+"; exonnum "5"; txlen "1009";
chr18	sragcm37_mid	exon	15562120	15562401	0.0242451918019389	+	.	gene_id "ENSMUSG00000117541.3"; transcript_id "ENSMUSG00000117541.3_tx_12"; exon_id "chr18_15562120_15562401_+"; exonnum "6"; txlen "1083";
chr18	sragcm37_mid	exon	15562120	15562401	0.024058353879163	+	.	gene_id "ENSMUSG00000117541.3"; transcript_id "ENSMUSG00000117541.3_tx_13"; exon_id "chr18_15562120_15562401_+"; exonnum "5"; txlen "1376";
chr18	sragcm37_mid	exon	15562120	15562401	0.0237087489182067	+	.	gene_id "ENSMUSG00000117541.3"; transcript_id "ENSMUSG00000117541.3_tx_14"; exon_id "chr18_15562120_15562401_+"; exonnum "5"; txlen "885";
chr18	sragcm37_mid	exon	15562120	15562401	0.0193470216150628	+	.	gene_id "ENSMUSG00000117541.3"; transcript_id "ENSMUSG00000117541.3_tx_15"; exon_id "chr18_15562120_15562401_+"; exonnum "6"; txlen "1204";
chr18	sragcm37_mid	exon	15562120	15562401	0.0193076794909585	+	.	gene_id "ENSMUSG00000117541.3"; transcript_id "ENSMUSG00000117541.3_tx_16"; exon_id "chr18_15562120_15562401_+"; exonnum "6"; txlen "1500";
chr18	sragcm37_mid	exon	15562120	15562401	0.0189770307023805	+	.	gene_id "ENSMUSG00000117541.3"; transcript_id "ENSMUSG00000117541.3_tx_17"; exon_id "chr18_15562120_15562401_+"; exonnum "5"; txlen "1006";
chr18	sragcm37_mid	exon	15562120	15562401	0.0154667553938723	+	.	gene_id "ENSMUSG00000117541.3"; transcript_id "ENSMUSG00000117541.3_tx_19"; exon_id "chr18_15562120_15562401_+"; exonnum "5"; txlen "1154";
chr18	sragcm37_mid	exon	15562120	15562401	0.129748539975498	+	.	gene_id "ENSMUSG00000117541.3"; transcript_id "ENSMUSG00000117541.3_tx_2"; exon_id "chr18_15562120_15562401_+"; exonnum "5"; txlen "1379";
chr18	sragcm37_mid	exon	15562120	15562401	0.0143087205500265	+	.	gene_id "ENSMUSG00000117541.3"; transcript_id "ENSMUSG00000117541.3_tx_20"; exon_id "chr18_15562120_15562401_+"; exonnum "6"; txlen "1170";
chr18	sragcm37_mid	exon	15562120	15562401	0.0141256481845418	+	.	gene_id "ENSMUSG00000117541.3"; transcript_id "ENSMUSG00000117541.3_tx_21"; exon_id "chr18_15562120_15562401_+"; exonnum "4"; txlen "956";
chr18	sragcm37_mid	exon	15562120	15562401	0.0121586267400931	+	.	gene_id "ENSMUSG00000117541.3"; transcript_id "ENSMUSG00000117541.3_tx_22"; exon_id "chr18_15562120_15562401_+"; exonnum "6"; txlen "1497";
chr18	sragcm37_mid	exon	15562120	15562401	0.00581078348669301	+	.	gene_id "ENSMUSG00000117541.3"; transcript_id "ENSMUSG00000117541.3_tx_23"; exon_id "chr18_15562120_15562401_+"; exonnum "5"; txlen "1447";
chr18	sragcm37_mid	exon	15562120	15562401	0.00550786616018457	+	.	gene_id "ENSMUSG00000117541.3"; transcript_id "ENSMUSG00000117541.3_tx_24"; exon_id "chr18_15562120_15562401_+"; exonnum "7"; txlen "1249";
chr18	sragcm37_mid	exon	15562120	15562401	0.00550786616018457	+	.	gene_id "ENSMUSG00000117541.3"; transcript_id "ENSMUSG00000117541.3_tx_25"; exon_id "chr18_15562120_15562401_+"; exonnum "7"; txlen "1373";
chr18	sragcm37_mid	exon	15562120	15562401	0.00550786616018457	+	.	gene_id "ENSMUSG00000117541.3"; transcript_id "ENSMUSG00000117541.3_tx_26"; exon_id "chr18_15562120_15562401_+"; exonnum "6"; txlen "1051";
chr18	sragcm37_mid	exon	15562120	15562401	0.00550786616018457	+	.	gene_id "ENSMUSG00000117541.3"; transcript_id "ENSMUSG00000117541.3_tx_27"; exon_id "chr18_15562120_15562401_+"; exonnum "6"; txlen "1175";
chr18	sragcm37_mid	exon	15562120	15562401	0.0050285627225792	+	.	gene_id "ENSMUSG00000117541.3"; transcript_id "ENSMUSG00000117541.3_tx_28"; exon_id "chr18_15562120_15562401_+"; exonnum "3"; txlen "538";
chr18	sragcm37_mid	exon	15562120	15562401	0.00496844939887612	+	.	gene_id "ENSMUSG00000117541.3"; transcript_id "ENSMUSG00000117541.3_tx_29"; exon_id "chr18_15562120_15562401_+"; exonnum "5"; txlen "987";
chr18	sragcm37_mid	exon	15562120	15562401	0.121628325102528	+	.	gene_id "ENSMUSG00000117541.3"; transcript_id "ENSMUSG00000117541.3_tx_3"; exon_id "chr18_15562120_15562401_+"; exonnum "5"; txlen "962";
chr18	sragcm37_mid	exon	15562120	15562401	0.112810290399221	+	.	gene_id "ENSMUSG00000117541.3"; transcript_id "ENSMUSG00000117541.3_tx_4"; exon_id "chr18_15562120_15562401_+"; exonnum "4"; txlen "888";
chr18	sragcm37_mid	exon	15562120	15562401	0.0888617406496297	+	.	gene_id "ENSMUSG00000117541.3"; transcript_id "ENSMUSG00000117541.3_tx_5"; exon_id "chr18_15562120_15562401_+"; exonnum "4"; txlen "764";
chr18	sragcm37_mid	exon	15562120	15562401	0.0663806376926296	+	.	gene_id "ENSMUSG00000117541.3"; transcript_id "ENSMUSG00000117541.3_tx_6"; exon_id "chr18_15562120_15562401_+"; exonnum "7"; txlen "1542";
chr18	sragcm37_mid	exon	15562120	15562401	0.0494971506225325	+	.	gene_id "ENSMUSG00000117541.3"; transcript_id "ENSMUSG00000117541.3_tx_7"; exon_id "chr18_15562120_15562401_+"; exonnum "5"; txlen "1255";
chr18	sragcm37_mid	exon	15562120	15562401	0.032621000715524	+	.	gene_id "ENSMUSG00000117541.3"; transcript_id "ENSMUSG00000117541.3_tx_8"; exon_id "chr18_15562120_15562401_+"; exonnum "5"; txlen "1083";
chr18	sragcm37_mid	exon	15562120	15562401	0.0278930625777959	+	.	gene_id "ENSMUSG00000117541.3"; transcript_id "ENSMUSG00000117541.3_tx_9"; exon_id "chr18_15562120_15562401_+"; exonnum "4"; txlen "885";
chr18	HAVANA	exon	15562120	15562554	0	+	.	gene_id "ENSMUSG00000117541.3"; transcript_id "ENSMUST00000345663.1"; gene_type "lncRNA"; gene_name "Gm50048"; transcript_type "lncRNA"; transcript_name "Gm50048-202"; exon_number 6; exon_id "ENSMUSE00001681057.1"; level 2; mgi_id "MGI:6275358"; tag "basic"; tag "TAGENE"; havana_gene "OTTMUSG00000072884.1";
chr18	HAVANA	exon	15562120	15563847	0	+	.	gene_id "ENSMUSG00000117541.3"; transcript_id "ENSMUST00000234487.2"; gene_type "lncRNA"; gene_name "Gm50048"; transcript_type "lncRNA"; transcript_name "Gm50048-201"; exon_number 5; exon_id "ENSMUSE00001451804.2"; level 2; mgi_id "MGI:6275358"; tag "basic"; tag "Ensembl_canonical"; tag "GENCODE_Primary"; havana_gene "OTTMUSG00000072884.1"; havana_transcript "OTTMUST00000176312.1";
chr18	HAVANA	exon	15571790	15571909	0	+	.	gene_id "ENSMUSG00000124263.1"; transcript_id "ENSMUST00000262810.1"; gene_type "lncRNA"; gene_name "ENSMUSG00000124263"; transcript_type "lncRNA"; transcript_name "ENSMUST00000262810"; exon_number 1; exon_id "ENSMUSE00001521728.1"; level 2; tag "TAGENE";
chr18	HAVANA	transcript	15571790	15642050	0	+	.	gene_id "ENSMUSG00000124263.1"; transcript_id "ENSMUST00000262810.1"; gene_type "lncRNA"; gene_name "ENSMUSG00000124263"; transcript_type "lncRNA"; transcript_name "ENSMUST00000262810"; level 2; tag "TAGENE";
chr18	HAVANA	gene	15571790	15694538	0	+	.	gene_id "ENSMUSG00000124263.1"; gene_type "lncRNA"; gene_name "ENSMUSG00000124263"; level 2;
chr18	HAVANA	exon	15571795	15571909	0	+	.	gene_id "ENSMUSG00000124263.1"; transcript_id "ENSMUST00000262809.1"; gene_type "lncRNA"; gene_name "ENSMUSG00000124263"; transcript_type "lncRNA"; transcript_name "ENSMUST00000262809"; exon_number 1; exon_id "ENSMUSE00001521730.1"; level 2; tag "basic"; tag "Ensembl_canonical"; tag "GENCODE_Primary"; tag "TAGENE";
chr18	ENSEMBL_gcm37	exon	15571795	15571909	0.0159920994382649	+	.	gene_id "ENSMUSG00000124263.1"; transcript_id "ENSMUSG00000124263.1_tx_11"; exon_id "chr18_15571795_15571909_+"; exonnum "1"; txlen "755";
chr18	ENSEMBL_gcm37	exon	15571795	15571909	0.0159920994382649	+	.	gene_id "ENSMUSG00000124263.1"; transcript_id "ENSMUSG00000124263.1_tx_12"; exon_id "chr18_15571795_15571909_+"; exonnum "1"; txlen "669";
chr18	ENSEMBL_gcm37	exon	15571795	15571909	0.0159920994382649	+	.	gene_id "ENSMUSG00000124263.1"; transcript_id "ENSMUSG00000124263.1_tx_13"; exon_id "chr18_15571795_15571909_+"; exonnum "1"; txlen "716";
chr18	ENSEMBL_gcm37	exon	15571795	15571909	0.0829449513131114	+	.	gene_id "ENSMUSG00000124263.1"; transcript_id "ENSMUSG00000124263.1_tx_2"; exon_id "chr18_15571795_15571909_+"; exonnum "1"; txlen "670";
chr18	ENSEMBL_gcm37	exon	15571795	15571909	0.00526055902574504	+	.	gene_id "ENSMUSG00000124263.1"; transcript_id "ENSMUSG00000124263.1_tx_20"; exon_id "chr18_15571795_15571909_+"; exonnum "1"; txlen "638";
chr18	ENSEMBL_gcm37	exon	15571795	15571909	0.00526055902574504	+	.	gene_id "ENSMUSG00000124263.1"; transcript_id "ENSMUSG00000124263.1_tx_21"; exon_id "chr18_15571795_15571909_+"; exonnum "1"; txlen "724";
chr18	ENSEMBL_gcm37	exon	15571795	15571909	0.0829449513131114	+	.	gene_id "ENSMUSG00000124263.1"; transcript_id "ENSMUSG00000124263.1_tx_3"; exon_id "chr18_15571795_15571909_+"; exonnum "1"; txlen "584";
chr18	ENSEMBL_gcm37	exon	15571795	15571909	0.0698987649292637	+	.	gene_id "ENSMUSG00000124263.1"; transcript_id "ENSMUSG00000124263.1_tx_4"; exon_id "chr18_15571795_15571909_+"; exonnum "1"; txlen "641";
chr18	ENSEMBL_gcm37	exon	15571795	15571909	0.0698987649292637	+	.	gene_id "ENSMUSG00000124263.1"; transcript_id "ENSMUSG00000124263.1_tx_5"; exon_id "chr18_15571795_15571909_+"; exonnum "1"; txlen "555";
chr18	ENSEMBL_gcm37	exon	15571795	15571909	0.0525153405579421	+	.	gene_id "ENSMUSG00000124263.1"; transcript_id "ENSMUSG00000124263.1_tx_6"; exon_id "chr18_15571795_15571909_+"; exonnum "1"; txlen "631";
chr18	ENSEMBL_gcm37	exon	15571795	15571909	0.0499902722255844	+	.	gene_id "ENSMUSG00000124263.1"; transcript_id "ENSMUSG00000124263.1_tx_7"; exon_id "chr18_15571795_15571909_+"; exonnum "1"; txlen "602";
chr18	HAVANA	transcript	15571795	15694538	0	+	.	gene_id "ENSMUSG00000124263.1"; transcript_id "ENSMUST00000262809.1"; gene_type "lncRNA"; gene_name "ENSMUSG00000124263"; transcript_type "lncRNA"; transcript_name "ENSMUST00000262809"; level 2; tag "basic"; tag "Ensembl_canonical"; tag "GENCODE_Primary"; tag "TAGENE";
chr18	sragcm37_mid	exon	15592346	15592431	0.00526055902574504	+	.	gene_id "ENSMUSG00000124263.1"; transcript_id "ENSMUSG00000124263.1_tx_21"; exon_id "chr18_15592346_15592431_+"; exonnum "2"; txlen "724";
chr18	sragcm37_mid	exon	15596351	15596437	0.00526055902574504	+	.	gene_id "ENSMUSG00000124263.1"; transcript_id "ENSMUSG00000124263.1_tx_20"; exon_id "chr18_15596351_15596437_+"; exonnum "2"; txlen "638";
chr18	sragcm37_mid	exon	15596351	15596437	0.00526055902574504	+	.	gene_id "ENSMUSG00000124263.1"; transcript_id "ENSMUSG00000124263.1_tx_21"; exon_id "chr18_15596351_15596437_+"; exonnum "3"; txlen "724";
chr18	HAVANA	exon	15641885	15642018	0	+	.	gene_id "ENSMUSG00000124263.1"; transcript_id "ENSMUST00000262809.1"; gene_type "lncRNA"; gene_name "ENSMUSG00000124263"; transcript_type "lncRNA"; transcript_name "ENSMUST00000262809"; exon_number 2; exon_id "ENSMUSE00001521729.1"; level 2; tag "basic"; tag "Ensembl_canonical"; tag "GENCODE_Primary"; tag "TAGENE";
chr18	ENSEMBL_gcm37	exon	15641885	15642018	0.00526055902574504	+	.	gene_id "ENSMUSG00000124263.1"; transcript_id "ENSMUSG00000124263.1_tx_20"; exon_id "chr18_15641885_15642018_+"; exonnum "3"; txlen "638";
chr18	ENSEMBL_gcm37	exon	15641885	15642018	0.00526055902574504	+	.	gene_id "ENSMUSG00000124263.1"; transcript_id "ENSMUSG00000124263.1_tx_21"; exon_id "chr18_15641885_15642018_+"; exonnum "4"; txlen "724";
chr18	HAVANA	exon	15641885	15642050	0	+	.	gene_id "ENSMUSG00000124263.1"; transcript_id "ENSMUST00000262810.1"; gene_type "lncRNA"; gene_name "ENSMUSG00000124263"; transcript_type "lncRNA"; transcript_name "ENSMUST00000262810"; exon_number 2; exon_id "ENSMUSE00001521732.1"; level 2; tag "TAGENE";
chr18	HAVANA	exon	15643028	15643133	0	+	.	gene_id "ENSMUSG00000124263.1"; transcript_id "ENSMUST00000262809.1"; gene_type "lncRNA"; gene_name "ENSMUSG00000124263"; transcript_type "lncRNA"; transcript_name "ENSMUST00000262809"; exon_number 3; exon_id "ENSMUSE00001521733.1"; level 2; tag "basic"; tag "Ensembl_canonical"; tag "GENCODE_Primary"; tag "TAGENE";
chr18	ENSEMBL_gcm37	exon	15643028	15643133	0.00526055902574504	+	.	gene_id "ENSMUSG00000124263.1"; transcript_id "ENSMUSG00000124263.1_tx_20"; exon_id "chr18_15643028_15643133_+"; exonnum "4"; txlen "638";
chr18	ENSEMBL_gcm37	exon	15643028	15643133	0.00526055902574504	+	.	gene_id "ENSMUSG00000124263.1"; transcript_id "ENSMUSG00000124263.1_tx_21"; exon_id "chr18_15643028_15643133_+"; exonnum "5"; txlen "724";
chr18	HAVANA	exon	15645416	15645500	0	+	.	gene_id "ENSMUSG00000124263.1"; transcript_id "ENSMUST00000262809.1"; gene_type "lncRNA"; gene_name "ENSMUSG00000124263"; transcript_type "lncRNA"; transcript_name "ENSMUST00000262809"; exon_number 4; exon_id "ENSMUSE00001521731.1"; level 2; tag "basic"; tag "Ensembl_canonical"; tag "GENCODE_Primary"; tag "TAGENE";
chr18	ENSEMBL_gcm37	exon	15645416	15645500	0.00526055902574504	+	.	gene_id "ENSMUSG00000124263.1"; transcript_id "ENSMUSG00000124263.1_tx_20"; exon_id "chr18_15645416_15645500_+"; exonnum "5"; txlen "638";
chr18	ENSEMBL_gcm37	exon	15645416	15645500	0.00526055902574504	+	.	gene_id "ENSMUSG00000124263.1"; transcript_id "ENSMUSG00000124263.1_tx_21"; exon_id "chr18_15645416_15645500_+"; exonnum "6"; txlen "724";
chr18	sragcm37_es	exon	15690054	15690294	0.012714138521112	+	.	gene_id "ENSMUSG00000124263.1"; transcript_id "ENSMUSG00000124263.1_tx_15"; exon_id "chr18_15690054_15690294_+"; exonnum "1"; txlen "697";
chr18	sragcm37_es	exon	15690054	15690294	0.00824436662952716	+	.	gene_id "ENSMUSG00000124263.1"; transcript_id "ENSMUSG00000124263.1_tx_16"; exon_id "chr18_15690054_15690294_+"; exonnum "1"; txlen "736";
chr18	sragcm37_es	exon	15690054	15690294	0.0230239772307609	+	.	gene_id "ENSMUSG00000124263.1"; transcript_id "ENSMUSG00000124263.1_tx_8"; exon_id "chr18_15690054_15690294_+"; exonnum "1"; txlen "796";
chr18	sragcm37_es	exon	15690054	15690294	0.0220059951647729	+	.	gene_id "ENSMUSG00000124263.1"; transcript_id "ENSMUSG00000124263.1_tx_9"; exon_id "chr18_15690054_15690294_+"; exonnum "1"; txlen "757";
chr18	HAVANA	exon	15694428	15694538	0	+	.	gene_id "ENSMUSG00000124263.1"; transcript_id "ENSMUST00000262809.1"; gene_type "lncRNA"; gene_name "ENSMUSG00000124263"; transcript_type "lncRNA"; transcript_name "ENSMUST00000262809"; exon_number 5; exon_id "ENSMUSE00001521734.1"; level 2; tag "basic"; tag "Ensembl_canonical"; tag "GENCODE_Primary"; tag "TAGENE";
chr18	ENSEMBL_gcm37	exon	15694428	15694538	0.00526055902574504	+	.	gene_id "ENSMUSG00000124263.1"; transcript_id "ENSMUSG00000124263.1_tx_20"; exon_id "chr18_15694428_15694538_+"; exonnum "6"; txlen "638";
chr18	ENSEMBL_gcm37	exon	15694428	15694538	0.00526055902574504	+	.	gene_id "ENSMUSG00000124263.1"; transcript_id "ENSMUSG00000124263.1_tx_21"; exon_id "chr18_15694428_15694538_+"; exonnum "7"; txlen "724";
chr18	sragcm37_mid	exon	15714003	15714088	0.0159920994382649	+	.	gene_id "ENSMUSG00000124263.1"; transcript_id "ENSMUSG00000124263.1_tx_11"; exon_id "chr18_15714003_15714088_+"; exonnum "2"; txlen "755";
chr18	sragcm37_mid	exon	15714003	15714088	0.0159920994382649	+	.	gene_id "ENSMUSG00000124263.1"; transcript_id "ENSMUSG00000124263.1_tx_13"; exon_id "chr18_15714003_15714088_+"; exonnum "2"; txlen "716";
chr18	sragcm37_mid	exon	15714003	15714088	0.012714138521112	+	.	gene_id "ENSMUSG00000124263.1"; transcript_id "ENSMUSG00000124263.1_tx_15"; exon_id "chr18_15714003_15714088_+"; exonnum "2"; txlen "697";
chr18	sragcm37_mid	exon	15714003	15714088	0.00824436662952716	+	.	gene_id "ENSMUSG00000124263.1"; transcript_id "ENSMUSG00000124263.1_tx_16"; exon_id "chr18_15714003_15714088_+"; exonnum "2"; txlen "736";
chr18	sragcm37_mid	exon	15714003	15714088	0.0829449513131114	+	.	gene_id "ENSMUSG00000124263.1"; transcript_id "ENSMUSG00000124263.1_tx_2"; exon_id "chr18_15714003_15714088_+"; exonnum "2"; txlen "670";
chr18	sragcm37_mid	exon	15714003	15714088	0.0698987649292637	+	.	gene_id "ENSMUSG00000124263.1"; transcript_id "ENSMUSG00000124263.1_tx_4"; exon_id "chr18_15714003_15714088_+"; exonnum "2"; txlen "641";
chr18	sragcm37_mid	exon	15714003	15714088	0.0525153405579421	+	.	gene_id "ENSMUSG00000124263.1"; transcript_id "ENSMUSG00000124263.1_tx_6"; exon_id "chr18_15714003_15714088_+"; exonnum "2"; txlen "631";
chr18	sragcm37_mid	exon	15714003	15714088	0.0499902722255844	+	.	gene_id "ENSMUSG00000124263.1"; transcript_id "ENSMUSG00000124263.1_tx_7"; exon_id "chr18_15714003_15714088_+"; exonnum "2"; txlen "602";
chr18	sragcm37_mid	exon	15714003	15714088	0.0230239772307609	+	.	gene_id "ENSMUSG00000124263.1"; transcript_id "ENSMUSG00000124263.1_tx_8"; exon_id "chr18_15714003_15714088_+"; exonnum "2"; txlen "796";
chr18	sragcm37_mid	exon	15714003	15714088	0.0220059951647729	+	.	gene_id "ENSMUSG00000124263.1"; transcript_id "ENSMUSG00000124263.1_tx_9"; exon_id "chr18_15714003_15714088_+"; exonnum "2"; txlen "757";
chr18	sragcm37_mid	exon	15738667	15738705	0.0159920994382649	+	.	gene_id "ENSMUSG00000124263.1"; transcript_id "ENSMUSG00000124263.1_tx_11"; exon_id "chr18_15738667_15738705_+"; exonnum "3"; txlen "755";
chr18	sragcm37_mid	exon	15738667	15738705	0.0159920994382649	+	.	gene_id "ENSMUSG00000124263.1"; transcript_id "ENSMUSG00000124263.1_tx_12"; exon_id "chr18_15738667_15738705_+"; exonnum "2"; txlen "669";
chr18	sragcm37_mid	exon	15738667	15738705	0.00824436662952716	+	.	gene_id "ENSMUSG00000124263.1"; transcript_id "ENSMUSG00000124263.1_tx_16"; exon_id "chr18_15738667_15738705_+"; exonnum "3"; txlen "736";
chr18	sragcm37_mid	exon	15738667	15738705	0.0829449513131114	+	.	gene_id "ENSMUSG00000124263.1"; transcript_id "ENSMUSG00000124263.1_tx_2"; exon_id "chr18_15738667_15738705_+"; exonnum "3"; txlen "670";
chr18	sragcm37_mid	exon	15738667	15738705	0.0829449513131114	+	.	gene_id "ENSMUSG00000124263.1"; transcript_id "ENSMUSG00000124263.1_tx_3"; exon_id "chr18_15738667_15738705_+"; exonnum "2"; txlen "584";
chr18	sragcm37_mid	exon	15738667	15738705	0.0698987649292637	+	.	gene_id "ENSMUSG00000124263.1"; transcript_id "ENSMUSG00000124263.1_tx_4"; exon_id "chr18_15738667_15738705_+"; exonnum "3"; txlen "641";
chr18	sragcm37_mid	exon	15738667	15738705	0.0698987649292637	+	.	gene_id "ENSMUSG00000124263.1"; transcript_id "ENSMUSG00000124263.1_tx_5"; exon_id "chr18_15738667_15738705_+"; exonnum "2"; txlen "555";
chr18	sragcm37_mid	exon	15738667	15738705	0.0230239772307609	+	.	gene_id "ENSMUSG00000124263.1"; transcript_id "ENSMUSG00000124263.1_tx_8"; exon_id "chr18_15738667_15738705_+"; exonnum "3"; txlen "796";
chr18	sragcm37_es	exon	15751763	15751833	0.0185124151999163	+	.	gene_id "ENSMUSG00000124263.1"; transcript_id "ENSMUSG00000124263.1_tx_10"; exon_id "chr18_15751763_15751833_+"; exonnum "1"; txlen "501";
chr18	sragcm37_mid	exon	15752377	15752517	0.0185124151999163	+	.	gene_id "ENSMUSG00000124263.1"; transcript_id "ENSMUSG00000124263.1_tx_10"; exon_id "chr18_15752377_15752517_+"; exonnum "2"; txlen "501";
chr18	sragcm37_mid	exon	15752377	15752517	0.0159920994382649	+	.	gene_id "ENSMUSG00000124263.1"; transcript_id "ENSMUSG00000124263.1_tx_11"; exon_id "chr18_15752377_15752517_+"; exonnum "4"; txlen "755";
chr18	sragcm37_mid	exon	15752377	15752517	0.0159920994382649	+	.	gene_id "ENSMUSG00000124263.1"; transcript_id "ENSMUSG00000124263.1_tx_12"; exon_id "chr18_15752377_15752517_+"; exonnum "3"; txlen "669";
chr18	sragcm37_mid	exon	15752377	15752517	0.0159920994382649	+	.	gene_id "ENSMUSG00000124263.1"; transcript_id "ENSMUSG00000124263.1_tx_13"; exon_id "chr18_15752377_15752517_+"; exonnum "3"; txlen "716";
chr18	sragcm37_mid	exon	15752377	15752517	0.012714138521112	+	.	gene_id "ENSMUSG00000124263.1"; transcript_id "ENSMUSG00000124263.1_tx_15"; exon_id "chr18_15752377_15752517_+"; exonnum "3"; txlen "697";
chr18	sragcm37_mid	exon	15752377	15752517	0.00824436662952716	+	.	gene_id "ENSMUSG00000124263.1"; transcript_id "ENSMUSG00000124263.1_tx_16"; exon_id "chr18_15752377_15752517_+"; exonnum "4"; txlen "736";
chr18	sragcm37_mid	exon	15752377	15752517	0.0829449513131114	+	.	gene_id "ENSMUSG00000124263.1"; transcript_id "ENSMUSG00000124263.1_tx_2"; exon_id "chr18_15752377_15752517_+"; exonnum "4"; txlen "670";
chr18	sragcm37_mid	exon	15752377	15752517	0.0829449513131114	+	.	gene_id "ENSMUSG00000124263.1"; transcript_id "ENSMUSG00000124263.1_tx_3"; exon_id "chr18_15752377_15752517_+"; exonnum "3"; txlen "584";
chr18	sragcm37_mid	exon	15752377	15752517	0.0698987649292637	+	.	gene_id "ENSMUSG00000124263.1"; transcript_id "ENSMUSG00000124263.1_tx_4"; exon_id "chr18_15752377_15752517_+"; exonnum "4"; txlen "641";
chr18	sragcm37_mid	exon	15752377	15752517	0.0698987649292637	+	.	gene_id "ENSMUSG00000124263.1"; transcript_id "ENSMUSG00000124263.1_tx_5"; exon_id "chr18_15752377_15752517_+"; exonnum "3"; txlen "555";
chr18	sragcm37_mid	exon	15752377	15752517	0.0525153405579421	+	.	gene_id "ENSMUSG00000124263.1"; transcript_id "ENSMUSG00000124263.1_tx_6"; exon_id "chr18_15752377_15752517_+"; exonnum "3"; txlen "631";
chr18	sragcm37_mid	exon	15752377	15752517	0.0499902722255844	+	.	gene_id "ENSMUSG00000124263.1"; transcript_id "ENSMUSG00000124263.1_tx_7"; exon_id "chr18_15752377_15752517_+"; exonnum "3"; txlen "602";
chr18	sragcm37_mid	exon	15752377	15752517	0.0230239772307609	+	.	gene_id "ENSMUSG00000124263.1"; transcript_id "ENSMUSG00000124263.1_tx_8"; exon_id "chr18_15752377_15752517_+"; exonnum "4"; txlen "796";
chr18	sragcm37_mid	exon	15752377	15752517	0.0220059951647729	+	.	gene_id "ENSMUSG00000124263.1"; transcript_id "ENSMUSG00000124263.1_tx_9"; exon_id "chr18_15752377_15752517_+"; exonnum "3"; txlen "757";
chr18	sragcm37_mid	exon	15752617	15752676	0.0185124151999163	+	.	gene_id "ENSMUSG00000124263.1"; transcript_id "ENSMUSG00000124263.1_tx_10"; exon_id "chr18_15752617_15752676_+"; exonnum "3"; txlen "501";
chr18	sragcm37_mid	exon	15752617	15752676	0.0159920994382649	+	.	gene_id "ENSMUSG00000124263.1"; transcript_id "ENSMUSG00000124263.1_tx_11"; exon_id "chr18_15752617_15752676_+"; exonnum "5"; txlen "755";
chr18	sragcm37_mid	exon	15752617	15752676	0.0159920994382649	+	.	gene_id "ENSMUSG00000124263.1"; transcript_id "ENSMUSG00000124263.1_tx_12"; exon_id "chr18_15752617_15752676_+"; exonnum "4"; txlen "669";
chr18	sragcm37_mid	exon	15752617	15752676	0.0159920994382649	+	.	gene_id "ENSMUSG00000124263.1"; transcript_id "ENSMUSG00000124263.1_tx_13"; exon_id "chr18_15752617_15752676_+"; exonnum "4"; txlen "716";
chr18	sragcm37_mid	exon	15752617	15752676	0.0829449513131114	+	.	gene_id "ENSMUSG00000124263.1"; transcript_id "ENSMUSG00000124263.1_tx_2"; exon_id "chr18_15752617_15752676_+"; exonnum "5"; txlen "670";
chr18	sragcm37_mid	exon	15752617	15752676	0.0829449513131114	+	.	gene_id "ENSMUSG00000124263.1"; transcript_id "ENSMUSG00000124263.1_tx_3"; exon_id "chr18_15752617_15752676_+"; exonnum "4"; txlen "584";
chr18	sragcm37_mid	exon	15752617	15752676	0.0698987649292637	+	.	gene_id "ENSMUSG00000124263.1"; transcript_id "ENSMUSG00000124263.1_tx_4"; exon_id "chr18_15752617_15752676_+"; exonnum "5"; txlen "641";
chr18	sragcm37_mid	exon	15752617	15752676	0.0698987649292637	+	.	gene_id "ENSMUSG00000124263.1"; transcript_id "ENSMUSG00000124263.1_tx_5"; exon_id "chr18_15752617_15752676_+"; exonnum "4"; txlen "555";
chr18	sragcm37_mid	exon	15752617	15752676	0.0525153405579421	+	.	gene_id "ENSMUSG00000124263.1"; transcript_id "ENSMUSG00000124263.1_tx_6"; exon_id "chr18_15752617_15752676_+"; exonnum "4"; txlen "631";
chr18	sragcm37_mid	exon	15752617	15752676	0.0499902722255844	+	.	gene_id "ENSMUSG00000124263.1"; transcript_id "ENSMUSG00000124263.1_tx_7"; exon_id "chr18_15752617_15752676_+"; exonnum "4"; txlen "602";
chr18	sragcm37_mid	exon	15752617	15752676	0.0230239772307609	+	.	gene_id "ENSMUSG00000124263.1"; transcript_id "ENSMUSG00000124263.1_tx_8"; exon_id "chr18_15752617_15752676_+"; exonnum "5"; txlen "796";
chr18	sragcm37_mid	exon	15752617	15752676	0.0220059951647729	+	.	gene_id "ENSMUSG00000124263.1"; transcript_id "ENSMUSG00000124263.1_tx_9"; exon_id "chr18_15752617_15752676_+"; exonnum "4"; txlen "757";
chr18	sragcm37_mid	exon	15775403	15775487	0.0159920994382649	+	.	gene_id "ENSMUSG00000124263.1"; transcript_id "ENSMUSG00000124263.1_tx_11"; exon_id "chr18_15775403_15775487_+"; exonnum "6"; txlen "755";
chr18	sragcm37_mid	exon	15775403	15775487	0.0159920994382649	+	.	gene_id "ENSMUSG00000124263.1"; transcript_id "ENSMUSG00000124263.1_tx_12"; exon_id "chr18_15775403_15775487_+"; exonnum "5"; txlen "669";
chr18	sragcm37_mid	exon	15775403	15775487	0.0159920994382649	+	.	gene_id "ENSMUSG00000124263.1"; transcript_id "ENSMUSG00000124263.1_tx_13"; exon_id "chr18_15775403_15775487_+"; exonnum "5"; txlen "716";
chr18	sragcm37_mid	exon	15789755	15789783	0.0185124151999163	+	.	gene_id "ENSMUSG00000124263.1"; transcript_id "ENSMUSG00000124263.1_tx_10"; exon_id "chr18_15789755_15789783_+"; exonnum "4"; txlen "501";
chr18	sragcm37_mid	exon	15789755	15789783	0.0159920994382649	+	.	gene_id "ENSMUSG00000124263.1"; transcript_id "ENSMUSG00000124263.1_tx_11"; exon_id "chr18_15789755_15789783_+"; exonnum "7"; txlen "755";
chr18	sragcm37_mid	exon	15789755	15789783	0.0159920994382649	+	.	gene_id "ENSMUSG00000124263.1"; transcript_id "ENSMUSG00000124263.1_tx_12"; exon_id "chr18_15789755_15789783_+"; exonnum "6"; txlen "669";
chr18	sragcm37_mid	exon	15789755	15789783	0.0159920994382649	+	.	gene_id "ENSMUSG00000124263.1"; transcript_id "ENSMUSG00000124263.1_tx_13"; exon_id "chr18_15789755_15789783_+"; exonnum "6"; txlen "716";
chr18	sragcm37_mid	exon	15789755	15789783	0.012714138521112	+	.	gene_id "ENSMUSG00000124263.1"; transcript_id "ENSMUSG00000124263.1_tx_15"; exon_id "chr18_15789755_15789783_+"; exonnum "4"; txlen "697";
chr18	sragcm37_mid	exon	15789755	15789783	0.00824436662952716	+	.	gene_id "ENSMUSG00000124263.1"; transcript_id "ENSMUSG00000124263.1_tx_16"; exon_id "chr18_15789755_15789783_+"; exonnum "5"; txlen "736";
chr18	sragcm37_mid	exon	15789755	15789783	0.0829449513131114	+	.	gene_id "ENSMUSG00000124263.1"; transcript_id "ENSMUSG00000124263.1_tx_2"; exon_id "chr18_15789755_15789783_+"; exonnum "6"; txlen "670";
chr18	sragcm37_mid	exon	15789755	15789783	0.0829449513131114	+	.	gene_id "ENSMUSG00000124263.1"; transcript_id "ENSMUSG00000124263.1_tx_3"; exon_id "chr18_15789755_15789783_+"; exonnum "5"; txlen "584";
chr18	sragcm37_mid	exon	15789755	15789783	0.0525153405579421	+	.	gene_id "ENSMUSG00000124263.1"; transcript_id "ENSMUSG00000124263.1_tx_6"; exon_id "chr18_15789755_15789783_+"; exonnum "5"; txlen "631";
chr18	sragcm37_mid	exon	15789755	15789783	0.0230239772307609	+	.	gene_id "ENSMUSG00000124263.1"; transcript_id "ENSMUSG00000124263.1_tx_8"; exon_id "chr18_15789755_15789783_+"; exonnum "6"; txlen "796";
chr18	sragcm37_mid	exon	15789755	15789783	0.0220059951647729	+	.	gene_id "ENSMUSG00000124263.1"; transcript_id "ENSMUSG00000124263.1_tx_9"; exon_id "chr18_15789755_15789783_+"; exonnum "5"; txlen "757";
chr18	sragcm37_ss	exon	15808730	15808929	0.0185124151999163	+	.	gene_id "ENSMUSG00000124263.1"; transcript_id "ENSMUSG00000124263.1_tx_10"; exon_id "chr18_15808730_15808929_+"; exonnum "5"; txlen "501";
chr18	sragcm37_ss	exon	15808730	15808929	0.0159920994382649	+	.	gene_id "ENSMUSG00000124263.1"; transcript_id "ENSMUSG00000124263.1_tx_11"; exon_id "chr18_15808730_15808929_+"; exonnum "8"; txlen "755";
chr18	sragcm37_ss	exon	15808730	15808929	0.0159920994382649	+	.	gene_id "ENSMUSG00000124263.1"; transcript_id "ENSMUSG00000124263.1_tx_12"; exon_id "chr18_15808730_15808929_+"; exonnum "7"; txlen "669";
chr18	sragcm37_ss	exon	15808730	15808929	0.0159920994382649	+	.	gene_id "ENSMUSG00000124263.1"; transcript_id "ENSMUSG00000124263.1_tx_13"; exon_id "chr18_15808730_15808929_+"; exonnum "7"; txlen "716";
chr18	sragcm37_ss	exon	15808730	15808929	0.012714138521112	+	.	gene_id "ENSMUSG00000124263.1"; transcript_id "ENSMUSG00000124263.1_tx_15"; exon_id "chr18_15808730_15808929_+"; exonnum "5"; txlen "697";
chr18	sragcm37_ss	exon	15808730	15808929	0.00824436662952716	+	.	gene_id "ENSMUSG00000124263.1"; transcript_id "ENSMUSG00000124263.1_tx_16"; exon_id "chr18_15808730_15808929_+"; exonnum "6"; txlen "736";
chr18	sragcm37_ss	exon	15808730	15808929	0.0829449513131114	+	.	gene_id "ENSMUSG00000124263.1"; transcript_id "ENSMUSG00000124263.1_tx_2"; exon_id "chr18_15808730_15808929_+"; exonnum "7"; txlen "670";
chr18	sragcm37_ss	exon	15808730	15808929	0.0829449513131114	+	.	gene_id "ENSMUSG00000124263.1"; transcript_id "ENSMUSG00000124263.1_tx_3"; exon_id "chr18_15808730_15808929_+"; exonnum "6"; txlen "584";
chr18	sragcm37_ss	exon	15808730	15808929	0.0698987649292637	+	.	gene_id "ENSMUSG00000124263.1"; transcript_id "ENSMUSG00000124263.1_tx_4"; exon_id "chr18_15808730_15808929_+"; exonnum "6"; txlen "641";
chr18	sragcm37_ss	exon	15808730	15808929	0.0698987649292637	+	.	gene_id "ENSMUSG00000124263.1"; transcript_id "ENSMUSG00000124263.1_tx_5"; exon_id "chr18_15808730_15808929_+"; exonnum "5"; txlen "555";
chr18	sragcm37_ss	exon	15808730	15808929	0.0525153405579421	+	.	gene_id "ENSMUSG00000124263.1"; transcript_id "ENSMUSG00000124263.1_tx_6"; exon_id "chr18_15808730_15808929_+"; exonnum "6"; txlen "631";
chr18	sragcm37_ss	exon	15808730	15808929	0.0499902722255844	+	.	gene_id "ENSMUSG00000124263.1"; transcript_id "ENSMUSG00000124263.1_tx_7"; exon_id "chr18_15808730_15808929_+"; exonnum "5"; txlen "602";
chr18	sragcm37_ss	exon	15808730	15808929	0.0230239772307609	+	.	gene_id "ENSMUSG00000124263.1"; transcript_id "ENSMUSG00000124263.1_tx_8"; exon_id "chr18_15808730_15808929_+"; exonnum "7"; txlen "796";
chr18	sragcm37_ss	exon	15808730	15808929	0.0220059951647729	+	.	gene_id "ENSMUSG00000124263.1"; transcript_id "ENSMUSG00000124263.1_tx_9"; exon_id "chr18_15808730_15808929_+"; exonnum "6"; txlen "757";
chr18	sragcm37_es	exon	15873921	15874159	0.000898549359371213	+	.	gene_id "ENSMUSG00000144131.1"; transcript_id "ENSMUSG00000144131.1_tx_4"; exon_id "chr18_15873921_15874159_+"; exonnum "1"; txlen "875";
chr18	sragcm37_mid	exon	15874513	15874573	0.000898549359371213	+	.	gene_id "ENSMUSG00000144131.1"; transcript_id "ENSMUSG00000144131.1_tx_4"; exon_id "chr18_15874513_15874573_+"; exonnum "2"; txlen "875";
chr18	HAVANA	exon	15893185	15893779	0	+	.	gene_id "ENSMUSG00000144131.1"; transcript_id "ENSMUST00000381364.1"; gene_type "lncRNA"; gene_name "ENSMUSG00000144131"; transcript_type "lncRNA"; transcript_name "ENSMUST00000381364"; exon_number 1; exon_id "ENSMUSE00001749770.1"; level 2; tag "Ensembl_canonical"; tag "GENCODE_Primary"; tag "TAGENE";
chr18	HAVANA	transcript	15893185	15896264	0	+	.	gene_id "ENSMUSG00000144131.1"; transcript_id "ENSMUST00000381364.1"; gene_type "lncRNA"; gene_name "ENSMUSG00000144131"; transcript_type "lncRNA"; transcript_name "ENSMUST00000381364"; level 2; tag "Ensembl_canonical"; tag "GENCODE_Primary"; tag "TAGENE";
chr18	HAVANA	gene	15893185	15896265	0	+	.	gene_id "ENSMUSG00000144131.1"; gene_type "lncRNA"; gene_name "ENSMUSG00000144131"; level 2;
chr18	HAVANA	exon	15893200	15893779	0	+	.	gene_id "ENSMUSG00000144131.1"; transcript_id "ENSMUST00000381365.1"; gene_type "lncRNA"; gene_name "ENSMUSG00000144131"; transcript_type "lncRNA"; transcript_name "ENSMUST00000381365"; exon_number 1; exon_id "ENSMUSE00001749769.1"; level 2; tag "basic"; tag "TAGENE";
chr18	HAVANA	transcript	15893200	15896265	0	+	.	gene_id "ENSMUSG00000144131.1"; transcript_id "ENSMUST00000381365.1"; gene_type "lncRNA"; gene_name "ENSMUSG00000144131"; transcript_type "lncRNA"; transcript_name "ENSMUST00000381365"; level 2; tag "basic"; tag "TAGENE";
chr18	HAVANA	exon	15893296	15893372	0	+	.	gene_id "ENSMUSG00000144131.1"; transcript_id "ENSMUST00000381366.1"; gene_type "lncRNA"; gene_name "ENSMUSG00000144131"; transcript_type "lncRNA"; transcript_name "ENSMUST00000381366"; exon_number 1; exon_id "ENSMUSE00001749767.1"; level 2; tag "basic"; tag "TAGENE";
chr18	HAVANA	transcript	15893296	15896263	0	+	.	gene_id "ENSMUSG00000144131.1"; transcript_id "ENSMUST00000381366.1"; gene_type "lncRNA"; gene_name "ENSMUSG00000144131"; transcript_type "lncRNA"; transcript_name "ENSMUST00000381366"; level 2; tag "basic"; tag "TAGENE";
chr18	HAVANA	exon	15893468	15893779	0	+	.	gene_id "ENSMUSG00000144131.1"; transcript_id "ENSMUST00000381366.1"; gene_type "lncRNA"; gene_name "ENSMUSG00000144131"; transcript_type "lncRNA"; transcript_name "ENSMUST00000381366"; exon_number 2; exon_id "ENSMUSE00001749773.1"; level 2; tag "basic"; tag "TAGENE";
chr18	ENSEMBL_gcm37	exon	15893468	15893779	0.000898549359371213	+	.	gene_id "ENSMUSG00000144131.1"; transcript_id "ENSMUSG00000144131.1_tx_4"; exon_id "chr18_15893468_15893779_+"; exonnum "3"; txlen "875";
chr18	HAVANA	exon	15895237	15895357	0	+	.	gene_id "ENSMUSG00000144131.1"; transcript_id "ENSMUST00000381366.1"; gene_type "lncRNA"; gene_name "ENSMUSG00000144131"; transcript_type "lncRNA"; transcript_name "ENSMUST00000381366"; exon_number 3; exon_id "ENSMUSE00001749771.1"; level 2; tag "basic"; tag "TAGENE";
chr18	HAVANA	exon	15895282	15895357	0	+	.	gene_id "ENSMUSG00000144131.1"; transcript_id "ENSMUST00000381365.1"; gene_type "lncRNA"; gene_name "ENSMUSG00000144131"; transcript_type "lncRNA"; transcript_name "ENSMUST00000381365"; exon_number 2; exon_id "ENSMUSE00001749774.1"; level 2; tag "basic"; tag "TAGENE";
chr18	ENSEMBL_gcm37	exon	15895282	15895357	0.000898549359371213	+	.	gene_id "ENSMUSG00000144131.1"; transcript_id "ENSMUSG00000144131.1_tx_4"; exon_id "chr18_15895282_15895357_+"; exonnum "4"; txlen "875";
chr18	HAVANA	exon	15896078	15896263	0	+	.	gene_id "ENSMUSG00000144131.1"; transcript_id "ENSMUST00000381366.1"; gene_type "lncRNA"; gene_name "ENSMUSG00000144131"; transcript_type "lncRNA"; transcript_name "ENSMUST00000381366"; exon_number 4; exon_id "ENSMUSE00001749766.1"; level 2; tag "basic"; tag "TAGENE";
chr18	HAVANA	exon	15896078	15896264	0	+	.	gene_id "ENSMUSG00000144131.1"; transcript_id "ENSMUST00000381364.1"; gene_type "lncRNA"; gene_name "ENSMUSG00000144131"; transcript_type "lncRNA"; transcript_name "ENSMUST00000381364"; exon_number 2; exon_id "ENSMUSE00001749768.1"; level 2; tag "Ensembl_canonical"; tag "GENCODE_Primary"; tag "TAGENE";
chr18	ENSEMBL_gcm37	exon	15896078	15896264	0.000898549359371213	+	.	gene_id "ENSMUSG00000144131.1"; transcript_id "ENSMUSG00000144131.1_tx_4"; exon_id "chr18_15896078_15896264_+"; exonnum "5"; txlen "875";
chr18	HAVANA	exon	15896078	15896265	0	+	.	gene_id "ENSMUSG00000144131.1"; transcript_id "ENSMUST00000381365.1"; gene_type "lncRNA"; gene_name "ENSMUSG00000144131"; transcript_type "lncRNA"; transcript_name "ENSMUST00000381365"; exon_number 3; exon_id "ENSMUSE00001749772.1"; level 2; tag "basic"; tag "TAGENE";
chr18	sragcm37_es	exon	15913900	15913960	0.0194206093843726	+	.	gene_id "sragcm37_gene_19999"; transcript_id "sragcm37_gene_19999_tx_1"; exon_id "chr18_15913900_15913960_+"; exonnum "1"; txlen "823";
chr18	sragcm37_es	exon	15913900	15913960	0.00867299269283783	+	.	gene_id "sragcm37_gene_19999"; transcript_id "sragcm37_gene_19999_tx_10"; exon_id "chr18_15913900_15913960_+"; exonnum "1"; txlen "721";
chr18	sragcm37_es	exon	15913900	15913960	0.00867299269283783	+	.	gene_id "sragcm37_gene_19999"; transcript_id "sragcm37_gene_19999_tx_11"; exon_id "chr18_15913900_15913960_+"; exonnum "1"; txlen "578";
chr18	sragcm37_es	exon	15913900	15913960	0.00812727375263263	+	.	gene_id "sragcm37_gene_19999"; transcript_id "sragcm37_gene_19999_tx_14"; exon_id "chr18_15913900_15913960_+"; exonnum "1"; txlen "1658";
chr18	sragcm37_es	exon	15913900	15913960	0.00812727375263263	+	.	gene_id "sragcm37_gene_19999"; transcript_id "sragcm37_gene_19999_tx_15"; exon_id "chr18_15913900_15913960_+"; exonnum "1"; txlen "1857";
chr18	sragcm37_es	exon	15913900	15913960	0.00812727375263263	+	.	gene_id "sragcm37_gene_19999"; transcript_id "sragcm37_gene_19999_tx_16"; exon_id "chr18_15913900_15913960_+"; exonnum "1"; txlen "1714";
chr18	sragcm37_es	exon	15913900	15913960	0.01680911104444	+	.	gene_id "sragcm37_gene_19999"; transcript_id "sragcm37_gene_19999_tx_2"; exon_id "chr18_15913900_15913960_+"; exonnum "1"; txlen "1649";
chr18	sragcm37_es	exon	15913900	15913960	0.00629763579941654	+	.	gene_id "sragcm37_gene_19999"; transcript_id "sragcm37_gene_19999_tx_21"; exon_id "chr18_15913900_15913960_+"; exonnum "1"; txlen "1817";
chr18	sragcm37_es	exon	15913900	15913960	0.00613906826540985	+	.	gene_id "sragcm37_gene_19999"; transcript_id "sragcm37_gene_19999_tx_22"; exon_id "chr18_15913900_15913960_+"; exonnum "1"; txlen "1856";
chr18	sragcm37_es	exon	15913900	15913960	0.00606308443826685	+	.	gene_id "sragcm37_gene_19999"; transcript_id "sragcm37_gene_19999_tx_23"; exon_id "chr18_15913900_15913960_+"; exonnum "1"; txlen "1769";
chr18	sragcm37_es	exon	15913900	15913960	0.00598967927390418	+	.	gene_id "sragcm37_gene_19999"; transcript_id "sragcm37_gene_19999_tx_24"; exon_id "chr18_15913900_15913960_+"; exonnum "1"; txlen "2491";
chr18	sragcm37_es	exon	15913900	15913960	0.00598967927390418	+	.	gene_id "sragcm37_gene_19999"; transcript_id "sragcm37_gene_19999_tx_25"; exon_id "chr18_15913900_15913960_+"; exonnum "1"; txlen "2641";
chr18	sragcm37_es	exon	15913900	15913960	0.00598967927390418	+	.	gene_id "sragcm37_gene_19999"; transcript_id "sragcm37_gene_19999_tx_26"; exon_id "chr18_15913900_15913960_+"; exonnum "1"; txlen "2745";
chr18	sragcm37_es	exon	15913900	15913960	0.00592186906497361	+	.	gene_id "sragcm37_gene_19999"; transcript_id "sragcm37_gene_19999_tx_28"; exon_id "chr18_15913900_15913960_+"; exonnum "1"; txlen "1735";
chr18	sragcm37_es	exon	15913900	15913960	0.00592186906497361	+	.	gene_id "sragcm37_gene_19999"; transcript_id "sragcm37_gene_19999_tx_29"; exon_id "chr18_15913900_15913960_+"; exonnum "1"; txlen "1934";
chr18	sragcm37_es	exon	15913900	15913960	0.00592186906497361	+	.	gene_id "sragcm37_gene_19999"; transcript_id "sragcm37_gene_19999_tx_30"; exon_id "chr18_15913900_15913960_+"; exonnum "1"; txlen "1791";
chr18	sragcm37_es	exon	15913900	15913960	0.00581615737563582	+	.	gene_id "sragcm37_gene_19999"; transcript_id "sragcm37_gene_19999_tx_32"; exon_id "chr18_15913900_15913960_+"; exonnum "1"; txlen "665";
chr18	sragcm37_es	exon	15913900	15913960	0.00574017354849282	+	.	gene_id "sragcm37_gene_19999"; transcript_id "sragcm37_gene_19999_tx_34"; exon_id "chr18_15913900_15913960_+"; exonnum "1"; txlen "586";
chr18	sragcm37_es	exon	15913900	15913960	0.00504958220301822	+	.	gene_id "sragcm37_gene_19999"; transcript_id "sragcm37_gene_19999_tx_36"; exon_id "chr18_15913900_15913960_+"; exonnum "1"; txlen "1752";
chr18	sragcm37_es	exon	15913900	15913960	0.00504958220301822	+	.	gene_id "sragcm37_gene_19999"; transcript_id "sragcm37_gene_19999_tx_37"; exon_id "chr18_15913900_15913960_+"; exonnum "1"; txlen "1951";
chr18	sragcm37_es	exon	15913900	15913960	0.00504958220301822	+	.	gene_id "sragcm37_gene_19999"; transcript_id "sragcm37_gene_19999_tx_39"; exon_id "chr18_15913900_15913960_+"; exonnum "1"; txlen "2965";
chr18	sragcm37_es	exon	15913900	15913960	0.0166519039799906	+	.	gene_id "sragcm37_gene_19999"; transcript_id "sragcm37_gene_19999_tx_4"; exon_id "chr18_15913900_15913960_+"; exonnum "1"; txlen "1848";
chr18	sragcm37_es	exon	15913900	15913960	0.00405221393526	+	.	gene_id "sragcm37_gene_19999"; transcript_id "sragcm37_gene_19999_tx_40"; exon_id "chr18_15913900_15913960_+"; exonnum "1"; txlen "2671";
chr18	sragcm37_es	exon	15913900	15913960	0.00405221393526	+	.	gene_id "sragcm37_gene_19999"; transcript_id "sragcm37_gene_19999_tx_41"; exon_id "chr18_15913900_15913960_+"; exonnum "1"; txlen "2775";
chr18	sragcm37_es	exon	15913900	15913960	0.00391939408880911	+	.	gene_id "sragcm37_gene_19999"; transcript_id "sragcm37_gene_19999_tx_42"; exon_id "chr18_15913900_15913960_+"; exonnum "1"; txlen "1808";
chr18	sragcm37_es	exon	15913900	15913960	0.00337995188566176	+	.	gene_id "sragcm37_gene_19999"; transcript_id "sragcm37_gene_19999_tx_44"; exon_id "chr18_15913900_15913960_+"; exonnum "1"; txlen "1878";
chr18	sragcm37_es	exon	15913900	15913960	0.0032291088977403	+	.	gene_id "sragcm37_gene_19999"; transcript_id "sragcm37_gene_19999_tx_45"; exon_id "chr18_15913900_15913960_+"; exonnum "1"; txlen "887";
chr18	sragcm37_es	exon	15913900	15913960	0.00306765345285329	+	.	gene_id "sragcm37_gene_19999"; transcript_id "sragcm37_gene_19999_tx_46"; exon_id "chr18_15913900_15913960_+"; exonnum "1"; txlen "785";
chr18	sragcm37_es	exon	15913900	15913960	0.00306765345285329	+	.	gene_id "sragcm37_gene_19999"; transcript_id "sragcm37_gene_19999_tx_47"; exon_id "chr18_15913900_15913960_+"; exonnum "1"; txlen "1799";
chr18	sragcm37_es	exon	15913900	15913960	0.00306765345285329	+	.	gene_id "sragcm37_gene_19999"; transcript_id "sragcm37_gene_19999_tx_49"; exon_id "chr18_15913900_15913960_+"; exonnum "1"; txlen "642";
chr18	sragcm37_es	exon	15913900	15913960	0.0162588863188672	+	.	gene_id "sragcm37_gene_19999"; transcript_id "sragcm37_gene_19999_tx_5"; exon_id "chr18_15913900_15913960_+"; exonnum "1"; txlen "1705";
chr18	sragcm37_es	exon	15913900	15913960	0.00306765345285329	+	.	gene_id "sragcm37_gene_19999"; transcript_id "sragcm37_gene_19999_tx_50"; exon_id "chr18_15913900_15913960_+"; exonnum "1"; txlen "690";
chr18	sragcm37_es	exon	15913900	15913960	0.00291921444877201	+	.	gene_id "sragcm37_gene_19999"; transcript_id "sragcm37_gene_19999_tx_51"; exon_id "chr18_15913900_15913960_+"; exonnum "1"; txlen "628";
chr18	sragcm37_es	exon	15913900	15913960	0.00291921444877201	+	.	gene_id "sragcm37_gene_19999"; transcript_id "sragcm37_gene_19999_tx_52"; exon_id "chr18_15913900_15913960_+"; exonnum "1"; txlen "1841";
chr18	sragcm37_es	exon	15913900	15913960	0.00291921444877201	+	.	gene_id "sragcm37_gene_19999"; transcript_id "sragcm37_gene_19999_tx_53"; exon_id "chr18_15913900_15913960_+"; exonnum "1"; txlen "684";
chr18	sragcm37_es	exon	15913900	15913960	0.00291921444877201	+	.	gene_id "sragcm37_gene_19999"; transcript_id "sragcm37_gene_19999_tx_55"; exon_id "chr18_15913900_15913960_+"; exonnum "1"; txlen "2747";
chr18	sragcm37_es	exon	15913900	15913960	0.00290619800796627	+	.	gene_id "sragcm37_gene_19999"; transcript_id "sragcm37_gene_19999_tx_56"; exon_id "chr18_15913900_15913960_+"; exonnum "1"; txlen "574";
chr18	sragcm37_es	exon	15913900	15913960	0.00274850392278254	+	.	gene_id "sragcm37_gene_19999"; transcript_id "sragcm37_gene_19999_tx_57"; exon_id "chr18_15913900_15913960_+"; exonnum "1"; txlen "1792";
chr18	sragcm37_es	exon	15913900	15913960	0.00274850392278254	+	.	gene_id "sragcm37_gene_19999"; transcript_id "sragcm37_gene_19999_tx_58"; exon_id "chr18_15913900_15913960_+"; exonnum "1"; txlen "1878";
chr18	sragcm37_es	exon	15913900	15913960	0.00274850392278254	+	.	gene_id "sragcm37_gene_19999"; transcript_id "sragcm37_gene_19999_tx_59"; exon_id "chr18_15913900_15913960_+"; exonnum "1"; txlen "1801";
chr18	sragcm37_es	exon	15913900	15913960	0.00274850392278254	+	.	gene_id "sragcm37_gene_19999"; transcript_id "sragcm37_gene_19999_tx_61"; exon_id "chr18_15913900_15913960_+"; exonnum "1"; txlen "1822";
chr18	sragcm37_es	exon	15913900	15913960	0.00897015589505606	+	.	gene_id "sragcm37_gene_19999"; transcript_id "sragcm37_gene_19999_tx_7"; exon_id "chr18_15913900_15913960_+"; exonnum "1"; txlen "1912";
chr18	sragcm37_es	exon	15913900	15913960	0.00226037622841821	+	.	gene_id "sragcm37_gene_19999"; transcript_id "sragcm37_gene_19999_tx_71"; exon_id "chr18_15913900_15913960_+"; exonnum "1"; txlen "1921";
chr18	sragcm37_es	exon	15913900	15913960	0.00226037622841821	+	.	gene_id "sragcm37_gene_19999"; transcript_id "sragcm37_gene_19999_tx_72"; exon_id "chr18_15913900_15913960_+"; exonnum "1"; txlen "1722";
chr18	sragcm37_es	exon	15913900	15913960	0.00226037622841821	+	.	gene_id "sragcm37_gene_19999"; transcript_id "sragcm37_gene_19999_tx_73"; exon_id "chr18_15913900_15913960_+"; exonnum "1"; txlen "1826";
chr18	sragcm37_es	exon	15913900	15913960	0.00212229537006668	+	.	gene_id "sragcm37_gene_19999"; transcript_id "sragcm37_gene_19999_tx_74"; exon_id "chr18_15913900_15913960_+"; exonnum "1"; txlen "3164";
chr18	sragcm37_es	exon	15913900	15913960	0.00204369183784199	+	.	gene_id "sragcm37_gene_19999"; transcript_id "sragcm37_gene_19999_tx_75"; exon_id "chr18_15913900_15913960_+"; exonnum "1"; txlen "2500";
chr18	sragcm37_es	exon	15913900	15913960	0.00204369183784199	+	.	gene_id "sragcm37_gene_19999"; transcript_id "sragcm37_gene_19999_tx_76"; exon_id "chr18_15913900_15913960_+"; exonnum "1"; txlen "2521";
chr18	sragcm37_es	exon	15913900	15913960	0.00897015589505606	+	.	gene_id "sragcm37_gene_19999"; transcript_id "sragcm37_gene_19999_tx_8"; exon_id "chr18_15913900_15913960_+"; exonnum "1"; txlen "1713";
chr18	sragcm37_es	exon	15913900	15913960	0.00867299269283783	+	.	gene_id "sragcm37_gene_19999"; transcript_id "sragcm37_gene_19999_tx_9"; exon_id "chr18_15913900_15913960_+"; exonnum "1"; txlen "522";
chr18	sragcm37_mid	exon	15917491	15917658	0.00629763579941654	+	.	gene_id "sragcm37_gene_19999"; transcript_id "sragcm37_gene_19999_tx_21"; exon_id "chr18_15917491_15917658_+"; exonnum "2"; txlen "1817";
chr18	sragcm37_mid	exon	15917491	15917658	0.00598967927390418	+	.	gene_id "sragcm37_gene_19999"; transcript_id "sragcm37_gene_19999_tx_26"; exon_id "chr18_15917491_15917658_+"; exonnum "2"; txlen "2745";
chr18	sragcm37_mid	exon	15917491	15917658	0.00405221393526	+	.	gene_id "sragcm37_gene_19999"; transcript_id "sragcm37_gene_19999_tx_41"; exon_id "chr18_15917491_15917658_+"; exonnum "2"; txlen "2775";
chr18	sragcm37_mid	exon	15917491	15917658	0.00306765345285329	+	.	gene_id "sragcm37_gene_19999"; transcript_id "sragcm37_gene_19999_tx_50"; exon_id "chr18_15917491_15917658_+"; exonnum "2"; txlen "690";
chr18	sragcm37_mid	exon	15917491	15917658	0.00226037622841821	+	.	gene_id "sragcm37_gene_19999"; transcript_id "sragcm37_gene_19999_tx_73"; exon_id "chr18_15917491_15917658_+"; exonnum "2"; txlen "1826";
chr18	sragcm37_mid	exon	15917595	15917658	0.00613906826540985	+	.	gene_id "sragcm37_gene_19999"; transcript_id "sragcm37_gene_19999_tx_22"; exon_id "chr18_15917595_15917658_+"; exonnum "2"; txlen "1856";
chr18	sragcm37_mid	exon	15917595	15917658	0.00606308443826685	+	.	gene_id "sragcm37_gene_19999"; transcript_id "sragcm37_gene_19999_tx_23"; exon_id "chr18_15917595_15917658_+"; exonnum "2"; txlen "1769";
chr18	sragcm37_mid	exon	15917595	15917658	0.00598967927390418	+	.	gene_id "sragcm37_gene_19999"; transcript_id "sragcm37_gene_19999_tx_25"; exon_id "chr18_15917595_15917658_+"; exonnum "2"; txlen "2641";
chr18	sragcm37_mid	exon	15917595	15917658	0.00574017354849282	+	.	gene_id "sragcm37_gene_19999"; transcript_id "sragcm37_gene_19999_tx_34"; exon_id "chr18_15917595_15917658_+"; exonnum "2"; txlen "586";
chr18	sragcm37_mid	exon	15917595	15917658	0.00405221393526	+	.	gene_id "sragcm37_gene_19999"; transcript_id "sragcm37_gene_19999_tx_40"; exon_id "chr18_15917595_15917658_+"; exonnum "2"; txlen "2671";
chr18	sragcm37_mid	exon	15917595	15917658	0.0032291088977403	+	.	gene_id "sragcm37_gene_19999"; transcript_id "sragcm37_gene_19999_tx_45"; exon_id "chr18_15917595_15917658_+"; exonnum "2"; txlen "887";
chr18	sragcm37_mid	exon	15917595	15917658	0.00306765345285329	+	.	gene_id "sragcm37_gene_19999"; transcript_id "sragcm37_gene_19999_tx_46"; exon_id "chr18_15917595_15917658_+"; exonnum "2"; txlen "785";
chr18	sragcm37_mid	exon	15917595	15917658	0.00306765345285329	+	.	gene_id "sragcm37_gene_19999"; transcript_id "sragcm37_gene_19999_tx_47"; exon_id "chr18_15917595_15917658_+"; exonnum "2"; txlen "1799";
chr18	sragcm37_mid	exon	15917595	15917658	0.00306765345285329	+	.	gene_id "sragcm37_gene_19999"; transcript_id "sragcm37_gene_19999_tx_49"; exon_id "chr18_15917595_15917658_+"; exonnum "2"; txlen "642";
chr18	sragcm37_mid	exon	15917595	15917658	0.00291921444877201	+	.	gene_id "sragcm37_gene_19999"; transcript_id "sragcm37_gene_19999_tx_55"; exon_id "chr18_15917595_15917658_+"; exonnum "2"; txlen "2747";
chr18	sragcm37_mid	exon	15917595	15917658	0.00897015589505606	+	.	gene_id "sragcm37_gene_19999"; transcript_id "sragcm37_gene_19999_tx_7"; exon_id "chr18_15917595_15917658_+"; exonnum "2"; txlen "1912";
chr18	sragcm37_mid	exon	15917595	15917658	0.00226037622841821	+	.	gene_id "sragcm37_gene_19999"; transcript_id "sragcm37_gene_19999_tx_71"; exon_id "chr18_15917595_15917658_+"; exonnum "2"; txlen "1921";
chr18	sragcm37_mid	exon	15917595	15917658	0.00226037622841821	+	.	gene_id "sragcm37_gene_19999"; transcript_id "sragcm37_gene_19999_tx_72"; exon_id "chr18_15917595_15917658_+"; exonnum "2"; txlen "1722";
chr18	sragcm37_mid	exon	15917595	15917658	0.00897015589505606	+	.	gene_id "sragcm37_gene_19999"; transcript_id "sragcm37_gene_19999_tx_8"; exon_id "chr18_15917595_15917658_+"; exonnum "2"; txlen "1713";
chr18	sragcm37_mid	exon	15922323	15922421	0.00290619800796627	+	.	gene_id "sragcm37_gene_19999"; transcript_id "sragcm37_gene_19999_tx_56"; exon_id "chr18_15922323_15922421_+"; exonnum "2"; txlen "574";
chr18	sragcm37_ss	exon	15923595	15924008	0.00290619800796627	+	.	gene_id "sragcm37_gene_19999"; transcript_id "sragcm37_gene_19999_tx_56"; exon_id "chr18_15923595_15924008_+"; exonnum "3"; txlen "574";
chr18	sragcm37_ss	exon	15926654	15927415	0.0194206093843726	+	.	gene_id "sragcm37_gene_19999"; transcript_id "sragcm37_gene_19999_tx_1"; exon_id "chr18_15926654_15927415_+"; exonnum "2"; txlen "823";
chr18	sragcm37_ss	exon	15926654	15927415	0.0032291088977403	+	.	gene_id "sragcm37_gene_19999"; transcript_id "sragcm37_gene_19999_tx_45"; exon_id "chr18_15926654_15927415_+"; exonnum "3"; txlen "887";
chr18	HAVANA	gene	15965851	15966384	0	+	.	gene_id "ENSMUSG00000058064.7"; gene_type "processed_pseudogene"; gene_name "Gm10036"; level 2; mgi_id "MGI:3642334"; havana_gene "OTTMUSG00000072885.1";
chr18	HAVANA	transcript	15965851	15966384	0	+	.	gene_id "ENSMUSG00000058064.7"; transcript_id "ENSMUST00000079733.7"; gene_type "processed_pseudogene"; gene_name "Gm10036"; transcript_type "processed_pseudogene"; transcript_name "Gm10036-201"; level 2; transcript_support_level "NA"; mgi_id "MGI:3642334"; ont "PGO:0000004"; tag "basic"; tag "Ensembl_canonical"; tag "GENCODE_Primary"; havana_gene "OTTMUSG00000072885.1"; havana_transcript "OTTMUST00000176313.1";
chr18	HAVANA	exon	15965851	15966384	0	+	.	gene_id "ENSMUSG00000058064.7"; transcript_id "ENSMUST00000079733.7"; gene_type "processed_pseudogene"; gene_name "Gm10036"; transcript_type "processed_pseudogene"; transcript_name "Gm10036-201"; exon_number 1; exon_id "ENSMUSE00000519312.7"; level 2; transcript_support_level "NA"; mgi_id "MGI:3642334"; ont "PGO:0000004"; tag "basic"; tag "Ensembl_canonical"; tag "GENCODE_Primary"; havana_gene "OTTMUSG00000072885.1"; havana_transcript "OTTMUST00000176313.1";
chr18	sragcm37_es	exon	15967690	15967757	0.0074699768681647	+	.	gene_id "sragcm37_gene_19999"; transcript_id "sragcm37_gene_19999_tx_17"; exon_id "chr18_15967690_15967757_+"; exonnum "1"; txlen "1656";
chr18	sragcm37_es	exon	15967690	15967757	0.0074699768681647	+	.	gene_id "sragcm37_gene_19999"; transcript_id "sragcm37_gene_19999_tx_18"; exon_id "chr18_15967690_15967757_+"; exonnum "1"; txlen "529";
chr18	sragcm37_es	exon	15967690	15967757	0.0074699768681647	+	.	gene_id "sragcm37_gene_19999"; transcript_id "sragcm37_gene_19999_tx_19"; exon_id "chr18_15967690_15967757_+"; exonnum "1"; txlen "1665";
chr18	sragcm37_es	exon	15967690	15967757	0.00391939408880911	+	.	gene_id "sragcm37_gene_19999"; transcript_id "sragcm37_gene_19999_tx_43"; exon_id "chr18_15967690_15967757_+"; exonnum "1"; txlen "1759";
chr18	sragcm37_es	exon	15967690	15967757	0.00267252009563953	+	.	gene_id "sragcm37_gene_19999"; transcript_id "sragcm37_gene_19999_tx_63"; exon_id "chr18_15967690_15967757_+"; exonnum "1"; txlen "1855";
chr18	sragcm37_es	exon	15967690	15967757	0.00267252009563953	+	.	gene_id "sragcm37_gene_19999"; transcript_id "sragcm37_gene_19999_tx_64"; exon_id "chr18_15967690_15967757_+"; exonnum "1"; txlen "728";
chr18	sragcm37_es	exon	15967690	15967757	0.00267252009563953	+	.	gene_id "sragcm37_gene_19999"; transcript_id "sragcm37_gene_19999_tx_65"; exon_id "chr18_15967690_15967757_+"; exonnum "1"; txlen "585";
chr18	sragcm37_es	exon	15967690	15967757	0.00267252009563953	+	.	gene_id "sragcm37_gene_19999"; transcript_id "sragcm37_gene_19999_tx_66"; exon_id "chr18_15967690_15967757_+"; exonnum "1"; txlen "1712";
chr18	sragcm37_es	exon	15967690	15967757	0.00267252009563953	+	.	gene_id "sragcm37_gene_19999"; transcript_id "sragcm37_gene_19999_tx_67"; exon_id "chr18_15967690_15967757_+"; exonnum "1"; txlen "1885";
chr18	sragcm37_es	exon	15967690	15967757	0.00253708054410696	+	.	gene_id "sragcm37_gene_19999"; transcript_id "sragcm37_gene_19999_tx_68"; exon_id "chr18_15967690_15967757_+"; exonnum "1"; txlen "1799";
chr18	sragcm37_es	exon	15986822	15987352	0.00867299269283783	+	.	gene_id "sragcm37_gene_19999"; transcript_id "sragcm37_gene_19999_tx_12"; exon_id "chr18_15986822_15987352_+"; exonnum "1"; txlen "992";
chr18	sragcm37_es	exon	15986822	15987352	0.00867299269283783	+	.	gene_id "sragcm37_gene_19999"; transcript_id "sragcm37_gene_19999_tx_13"; exon_id "chr18_15986822_15987352_+"; exonnum "1"; txlen "1048";
chr18	sragcm37_es	exon	15986822	15987352	0.00668130023909882	+	.	gene_id "sragcm37_gene_19999"; transcript_id "sragcm37_gene_19999_tx_20"; exon_id "chr18_15986822_15987352_+"; exonnum "1"; txlen "2175";
chr18	sragcm37_es	exon	15986822	15987352	0.01680911104444	+	.	gene_id "sragcm37_gene_19999"; transcript_id "sragcm37_gene_19999_tx_3"; exon_id "chr18_15986822_15987352_+"; exonnum "1"; txlen "2119";
chr18	sragcm37_es	exon	15986822	15987352	0.00592186906497361	+	.	gene_id "sragcm37_gene_19999"; transcript_id "sragcm37_gene_19999_tx_31"; exon_id "chr18_15986822_15987352_+"; exonnum "1"; txlen "1191";
chr18	sragcm37_es	exon	15986822	15987352	0.00581615737563582	+	.	gene_id "sragcm37_gene_19999"; transcript_id "sragcm37_gene_19999_tx_33"; exon_id "chr18_15986822_15987352_+"; exonnum "1"; txlen "1135";
chr18	sragcm37_es	exon	15986822	15987352	0.00506173599586964	+	.	gene_id "sragcm37_gene_19999"; transcript_id "sragcm37_gene_19999_tx_35"; exon_id "chr18_15986822_15987352_+"; exonnum "1"; txlen "2128";
chr18	sragcm37_es	exon	15986822	15987352	0.00504958220301822	+	.	gene_id "sragcm37_gene_19999"; transcript_id "sragcm37_gene_19999_tx_38"; exon_id "chr18_15986822_15987352_+"; exonnum "1"; txlen "2222";
chr18	sragcm37_es	exon	15986822	15987352	0.00306765345285329	+	.	gene_id "sragcm37_gene_19999"; transcript_id "sragcm37_gene_19999_tx_48"; exon_id "chr18_15986822_15987352_+"; exonnum "1"; txlen "2205";
chr18	sragcm37_es	exon	15986822	15987352	0.00291921444877201	+	.	gene_id "sragcm37_gene_19999"; transcript_id "sragcm37_gene_19999_tx_54"; exon_id "chr18_15986822_15987352_+"; exonnum "1"; txlen "1098";
chr18	sragcm37_es	exon	15986822	15987352	0.0106263376877366	+	.	gene_id "sragcm37_gene_19999"; transcript_id "sragcm37_gene_19999_tx_6"; exon_id "chr18_15986822_15987352_+"; exonnum "1"; txlen "2318";
chr18	sragcm37_es	exon	15986822	15987352	0.00274850392278254	+	.	gene_id "sragcm37_gene_19999"; transcript_id "sragcm37_gene_19999_tx_60"; exon_id "chr18_15986822_15987352_+"; exonnum "1"; txlen "2262";
chr18	sragcm37_es	exon	15986822	15987352	0.00274850392278254	+	.	gene_id "sragcm37_gene_19999"; transcript_id "sragcm37_gene_19999_tx_62"; exon_id "chr18_15986822_15987352_+"; exonnum "1"; txlen "2271";
chr18	sragcm37_es	exon	15986822	15987352	0.00236762925364186	+	.	gene_id "sragcm37_gene_19999"; transcript_id "sragcm37_gene_19999_tx_70"; exon_id "chr18_15986822_15987352_+"; exonnum "1"; txlen "884";
chr18	sragcm37_mid	exon	15987814	15987912	0.00867299269283783	+	.	gene_id "sragcm37_gene_19999"; transcript_id "sragcm37_gene_19999_tx_10"; exon_id "chr18_15987814_15987912_+"; exonnum "2"; txlen "721";
chr18	sragcm37_mid	exon	15987814	15987912	0.00867299269283783	+	.	gene_id "sragcm37_gene_19999"; transcript_id "sragcm37_gene_19999_tx_11"; exon_id "chr18_15987814_15987912_+"; exonnum "2"; txlen "578";
chr18	sragcm37_mid	exon	15987814	15987912	0.00867299269283783	+	.	gene_id "sragcm37_gene_19999"; transcript_id "sragcm37_gene_19999_tx_12"; exon_id "chr18_15987814_15987912_+"; exonnum "2"; txlen "992";
chr18	sragcm37_mid	exon	15987814	15987912	0.00867299269283783	+	.	gene_id "sragcm37_gene_19999"; transcript_id "sragcm37_gene_19999_tx_13"; exon_id "chr18_15987814_15987912_+"; exonnum "2"; txlen "1048";
chr18	sragcm37_mid	exon	15987814	15987912	0.00812727375263263	+	.	gene_id "sragcm37_gene_19999"; transcript_id "sragcm37_gene_19999_tx_14"; exon_id "chr18_15987814_15987912_+"; exonnum "2"; txlen "1658";
chr18	sragcm37_mid	exon	15987814	15987912	0.00812727375263263	+	.	gene_id "sragcm37_gene_19999"; transcript_id "sragcm37_gene_19999_tx_15"; exon_id "chr18_15987814_15987912_+"; exonnum "2"; txlen "1857";
chr18	sragcm37_mid	exon	15987814	15987912	0.00812727375263263	+	.	gene_id "sragcm37_gene_19999"; transcript_id "sragcm37_gene_19999_tx_16"; exon_id "chr18_15987814_15987912_+"; exonnum "2"; txlen "1714";
chr18	sragcm37_mid	exon	15987814	15987912	0.0074699768681647	+	.	gene_id "sragcm37_gene_19999"; transcript_id "sragcm37_gene_19999_tx_17"; exon_id "chr18_15987814_15987912_+"; exonnum "2"; txlen "1656";
chr18	sragcm37_mid	exon	15987814	15987912	0.0074699768681647	+	.	gene_id "sragcm37_gene_19999"; transcript_id "sragcm37_gene_19999_tx_18"; exon_id "chr18_15987814_15987912_+"; exonnum "2"; txlen "529";
chr18	sragcm37_mid	exon	15987814	15987912	0.0074699768681647	+	.	gene_id "sragcm37_gene_19999"; transcript_id "sragcm37_gene_19999_tx_19"; exon_id "chr18_15987814_15987912_+"; exonnum "2"; txlen "1665";
chr18	sragcm37_mid	exon	15987814	15987912	0.01680911104444	+	.	gene_id "sragcm37_gene_19999"; transcript_id "sragcm37_gene_19999_tx_2"; exon_id "chr18_15987814_15987912_+"; exonnum "2"; txlen "1649";
chr18	sragcm37_mid	exon	15987814	15987912	0.00668130023909882	+	.	gene_id "sragcm37_gene_19999"; transcript_id "sragcm37_gene_19999_tx_20"; exon_id "chr18_15987814_15987912_+"; exonnum "2"; txlen "2175";
chr18	sragcm37_mid	exon	15987814	15987912	0.00629763579941654	+	.	gene_id "sragcm37_gene_19999"; transcript_id "sragcm37_gene_19999_tx_21"; exon_id "chr18_15987814_15987912_+"; exonnum "3"; txlen "1817";
chr18	sragcm37_mid	exon	15987814	15987912	0.00613906826540985	+	.	gene_id "sragcm37_gene_19999"; transcript_id "sragcm37_gene_19999_tx_22"; exon_id "chr18_15987814_15987912_+"; exonnum "3"; txlen "1856";
chr18	sragcm37_mid	exon	15987814	15987912	0.00606308443826685	+	.	gene_id "sragcm37_gene_19999"; transcript_id "sragcm37_gene_19999_tx_23"; exon_id "chr18_15987814_15987912_+"; exonnum "3"; txlen "1769";
chr18	sragcm37_mid	exon	15987814	15987912	0.00598967927390418	+	.	gene_id "sragcm37_gene_19999"; transcript_id "sragcm37_gene_19999_tx_24"; exon_id "chr18_15987814_15987912_+"; exonnum "2"; txlen "2491";
chr18	sragcm37_mid	exon	15987814	15987912	0.00598967927390418	+	.	gene_id "sragcm37_gene_19999"; transcript_id "sragcm37_gene_19999_tx_25"; exon_id "chr18_15987814_15987912_+"; exonnum "3"; txlen "2641";
chr18	sragcm37_mid	exon	15987814	15987912	0.00598967927390418	+	.	gene_id "sragcm37_gene_19999"; transcript_id "sragcm37_gene_19999_tx_26"; exon_id "chr18_15987814_15987912_+"; exonnum "3"; txlen "2745";
chr18	sragcm37_mid	exon	15987814	15987912	0.00592186906497361	+	.	gene_id "sragcm37_gene_19999"; transcript_id "sragcm37_gene_19999_tx_28"; exon_id "chr18_15987814_15987912_+"; exonnum "2"; txlen "1735";
chr18	sragcm37_mid	exon	15987814	15987912	0.00592186906497361	+	.	gene_id "sragcm37_gene_19999"; transcript_id "sragcm37_gene_19999_tx_29"; exon_id "chr18_15987814_15987912_+"; exonnum "2"; txlen "1934";
chr18	sragcm37_mid	exon	15987814	15987912	0.01680911104444	+	.	gene_id "sragcm37_gene_19999"; transcript_id "sragcm37_gene_19999_tx_3"; exon_id "chr18_15987814_15987912_+"; exonnum "2"; txlen "2119";
chr18	sragcm37_mid	exon	15987814	15987912	0.00592186906497361	+	.	gene_id "sragcm37_gene_19999"; transcript_id "sragcm37_gene_19999_tx_30"; exon_id "chr18_15987814_15987912_+"; exonnum "2"; txlen "1791";
chr18	sragcm37_mid	exon	15987814	15987912	0.00592186906497361	+	.	gene_id "sragcm37_gene_19999"; transcript_id "sragcm37_gene_19999_tx_31"; exon_id "chr18_15987814_15987912_+"; exonnum "2"; txlen "1191";
chr18	sragcm37_mid	exon	15987814	15987912	0.00581615737563582	+	.	gene_id "sragcm37_gene_19999"; transcript_id "sragcm37_gene_19999_tx_32"; exon_id "chr18_15987814_15987912_+"; exonnum "2"; txlen "665";
chr18	sragcm37_mid	exon	15987814	15987912	0.00581615737563582	+	.	gene_id "sragcm37_gene_19999"; transcript_id "sragcm37_gene_19999_tx_33"; exon_id "chr18_15987814_15987912_+"; exonnum "2"; txlen "1135";
chr18	sragcm37_mid	exon	15987814	15987912	0.00574017354849282	+	.	gene_id "sragcm37_gene_19999"; transcript_id "sragcm37_gene_19999_tx_34"; exon_id "chr18_15987814_15987912_+"; exonnum "3"; txlen "586";
chr18	sragcm37_mid	exon	15987814	15987912	0.00506173599586964	+	.	gene_id "sragcm37_gene_19999"; transcript_id "sragcm37_gene_19999_tx_35"; exon_id "chr18_15987814_15987912_+"; exonnum "2"; txlen "2128";
chr18	sragcm37_mid	exon	15987814	15987912	0.00504958220301822	+	.	gene_id "sragcm37_gene_19999"; transcript_id "sragcm37_gene_19999_tx_36"; exon_id "chr18_15987814_15987912_+"; exonnum "2"; txlen "1752";
chr18	sragcm37_mid	exon	15987814	15987912	0.00504958220301822	+	.	gene_id "sragcm37_gene_19999"; transcript_id "sragcm37_gene_19999_tx_37"; exon_id "chr18_15987814_15987912_+"; exonnum "2"; txlen "1951";
chr18	sragcm37_mid	exon	15987814	15987912	0.00504958220301822	+	.	gene_id "sragcm37_gene_19999"; transcript_id "sragcm37_gene_19999_tx_38"; exon_id "chr18_15987814_15987912_+"; exonnum "2"; txlen "2222";
chr18	sragcm37_mid	exon	15987814	15987912	0.00504958220301822	+	.	gene_id "sragcm37_gene_19999"; transcript_id "sragcm37_gene_19999_tx_39"; exon_id "chr18_15987814_15987912_+"; exonnum "2"; txlen "2965";
chr18	sragcm37_mid	exon	15987814	15987912	0.0166519039799906	+	.	gene_id "sragcm37_gene_19999"; transcript_id "sragcm37_gene_19999_tx_4"; exon_id "chr18_15987814_15987912_+"; exonnum "2"; txlen "1848";
chr18	sragcm37_mid	exon	15987814	15987912	0.00405221393526	+	.	gene_id "sragcm37_gene_19999"; transcript_id "sragcm37_gene_19999_tx_40"; exon_id "chr18_15987814_15987912_+"; exonnum "3"; txlen "2671";
chr18	sragcm37_mid	exon	15987814	15987912	0.00405221393526	+	.	gene_id "sragcm37_gene_19999"; transcript_id "sragcm37_gene_19999_tx_41"; exon_id "chr18_15987814_15987912_+"; exonnum "3"; txlen "2775";
chr18	sragcm37_mid	exon	15987814	15987912	0.00391939408880911	+	.	gene_id "sragcm37_gene_19999"; transcript_id "sragcm37_gene_19999_tx_42"; exon_id "chr18_15987814_15987912_+"; exonnum "2"; txlen "1808";
chr18	sragcm37_mid	exon	15987814	15987912	0.00391939408880911	+	.	gene_id "sragcm37_gene_19999"; transcript_id "sragcm37_gene_19999_tx_43"; exon_id "chr18_15987814_15987912_+"; exonnum "2"; txlen "1759";
chr18	sragcm37_mid	exon	15987814	15987912	0.00337995188566176	+	.	gene_id "sragcm37_gene_19999"; transcript_id "sragcm37_gene_19999_tx_44"; exon_id "chr18_15987814_15987912_+"; exonnum "2"; txlen "1878";
chr18	sragcm37_mid	exon	15987814	15987912	0.00306765345285329	+	.	gene_id "sragcm37_gene_19999"; transcript_id "sragcm37_gene_19999_tx_46"; exon_id "chr18_15987814_15987912_+"; exonnum "3"; txlen "785";
chr18	sragcm37_mid	exon	15987814	15987912	0.00306765345285329	+	.	gene_id "sragcm37_gene_19999"; transcript_id "sragcm37_gene_19999_tx_47"; exon_id "chr18_15987814_15987912_+"; exonnum "3"; txlen "1799";
chr18	sragcm37_mid	exon	15987814	15987912	0.00306765345285329	+	.	gene_id "sragcm37_gene_19999"; transcript_id "sragcm37_gene_19999_tx_48"; exon_id "chr18_15987814_15987912_+"; exonnum "2"; txlen "2205";
chr18	sragcm37_mid	exon	15987814	15987912	0.00306765345285329	+	.	gene_id "sragcm37_gene_19999"; transcript_id "sragcm37_gene_19999_tx_49"; exon_id "chr18_15987814_15987912_+"; exonnum "3"; txlen "642";
chr18	sragcm37_mid	exon	15987814	15987912	0.0162588863188672	+	.	gene_id "sragcm37_gene_19999"; transcript_id "sragcm37_gene_19999_tx_5"; exon_id "chr18_15987814_15987912_+"; exonnum "2"; txlen "1705";
chr18	sragcm37_mid	exon	15987814	15987912	0.00306765345285329	+	.	gene_id "sragcm37_gene_19999"; transcript_id "sragcm37_gene_19999_tx_50"; exon_id "chr18_15987814_15987912_+"; exonnum "3"; txlen "690";
chr18	sragcm37_mid	exon	15987814	15987912	0.00291921444877201	+	.	gene_id "sragcm37_gene_19999"; transcript_id "sragcm37_gene_19999_tx_51"; exon_id "chr18_15987814_15987912_+"; exonnum "2"; txlen "628";
chr18	sragcm37_mid	exon	15987814	15987912	0.00291921444877201	+	.	gene_id "sragcm37_gene_19999"; transcript_id "sragcm37_gene_19999_tx_52"; exon_id "chr18_15987814_15987912_+"; exonnum "2"; txlen "1841";
chr18	sragcm37_mid	exon	15987814	15987912	0.00291921444877201	+	.	gene_id "sragcm37_gene_19999"; transcript_id "sragcm37_gene_19999_tx_53"; exon_id "chr18_15987814_15987912_+"; exonnum "2"; txlen "684";
chr18	sragcm37_mid	exon	15987814	15987912	0.00291921444877201	+	.	gene_id "sragcm37_gene_19999"; transcript_id "sragcm37_gene_19999_tx_54"; exon_id "chr18_15987814_15987912_+"; exonnum "2"; txlen "1098";
chr18	sragcm37_mid	exon	15987814	15987912	0.00291921444877201	+	.	gene_id "sragcm37_gene_19999"; transcript_id "sragcm37_gene_19999_tx_55"; exon_id "chr18_15987814_15987912_+"; exonnum "3"; txlen "2747";
chr18	sragcm37_mid	exon	15987814	15987912	0.00274850392278254	+	.	gene_id "sragcm37_gene_19999"; transcript_id "sragcm37_gene_19999_tx_57"; exon_id "chr18_15987814_15987912_+"; exonnum "2"; txlen "1792";
chr18	sragcm37_mid	exon	15987814	15987912	0.00274850392278254	+	.	gene_id "sragcm37_gene_19999"; transcript_id "sragcm37_gene_19999_tx_58"; exon_id "chr18_15987814_15987912_+"; exonnum "2"; txlen "1878";
chr18	sragcm37_mid	exon	15987814	15987912	0.00274850392278254	+	.	gene_id "sragcm37_gene_19999"; transcript_id "sragcm37_gene_19999_tx_59"; exon_id "chr18_15987814_15987912_+"; exonnum "2"; txlen "1801";
chr18	sragcm37_mid	exon	15987814	15987912	0.0106263376877366	+	.	gene_id "sragcm37_gene_19999"; transcript_id "sragcm37_gene_19999_tx_6"; exon_id "chr18_15987814_15987912_+"; exonnum "2"; txlen "2318";
chr18	sragcm37_mid	exon	15987814	15987912	0.00274850392278254	+	.	gene_id "sragcm37_gene_19999"; transcript_id "sragcm37_gene_19999_tx_60"; exon_id "chr18_15987814_15987912_+"; exonnum "2"; txlen "2262";
chr18	sragcm37_mid	exon	15987814	15987912	0.00274850392278254	+	.	gene_id "sragcm37_gene_19999"; transcript_id "sragcm37_gene_19999_tx_61"; exon_id "chr18_15987814_15987912_+"; exonnum "2"; txlen "1822";
chr18	sragcm37_mid	exon	15987814	15987912	0.00274850392278254	+	.	gene_id "sragcm37_gene_19999"; transcript_id "sragcm37_gene_19999_tx_62"; exon_id "chr18_15987814_15987912_+"; exonnum "2"; txlen "2271";
chr18	sragcm37_mid	exon	15987814	15987912	0.00267252009563953	+	.	gene_id "sragcm37_gene_19999"; transcript_id "sragcm37_gene_19999_tx_63"; exon_id "chr18_15987814_15987912_+"; exonnum "2"; txlen "1855";
chr18	sragcm37_mid	exon	15987814	15987912	0.00267252009563953	+	.	gene_id "sragcm37_gene_19999"; transcript_id "sragcm37_gene_19999_tx_64"; exon_id "chr18_15987814_15987912_+"; exonnum "2"; txlen "728";
chr18	sragcm37_mid	exon	15987814	15987912	0.00267252009563953	+	.	gene_id "sragcm37_gene_19999"; transcript_id "sragcm37_gene_19999_tx_65"; exon_id "chr18_15987814_15987912_+"; exonnum "2"; txlen "585";
chr18	sragcm37_mid	exon	15987814	15987912	0.00267252009563953	+	.	gene_id "sragcm37_gene_19999"; transcript_id "sragcm37_gene_19999_tx_66"; exon_id "chr18_15987814_15987912_+"; exonnum "2"; txlen "1712";
chr18	sragcm37_mid	exon	15987814	15987912	0.00267252009563953	+	.	gene_id "sragcm37_gene_19999"; transcript_id "sragcm37_gene_19999_tx_67"; exon_id "chr18_15987814_15987912_+"; exonnum "2"; txlen "1885";
chr18	sragcm37_mid	exon	15987814	15987912	0.00253708054410696	+	.	gene_id "sragcm37_gene_19999"; transcript_id "sragcm37_gene_19999_tx_68"; exon_id "chr18_15987814_15987912_+"; exonnum "2"; txlen "1799";
chr18	sragcm37_mid	exon	15987814	15987912	0.00897015589505606	+	.	gene_id "sragcm37_gene_19999"; transcript_id "sragcm37_gene_19999_tx_7"; exon_id "chr18_15987814_15987912_+"; exonnum "3"; txlen "1912";
chr18	sragcm37_mid	exon	15987814	15987912	0.00236762925364186	+	.	gene_id "sragcm37_gene_19999"; transcript_id "sragcm37_gene_19999_tx_70"; exon_id "chr18_15987814_15987912_+"; exonnum "2"; txlen "884";
chr18	sragcm37_mid	exon	15987814	15987912	0.00226037622841821	+	.	gene_id "sragcm37_gene_19999"; transcript_id "sragcm37_gene_19999_tx_71"; exon_id "chr18_15987814_15987912_+"; exonnum "3"; txlen "1921";
chr18	sragcm37_mid	exon	15987814	15987912	0.00226037622841821	+	.	gene_id "sragcm37_gene_19999"; transcript_id "sragcm37_gene_19999_tx_72"; exon_id "chr18_15987814_15987912_+"; exonnum "3"; txlen "1722";
chr18	sragcm37_mid	exon	15987814	15987912	0.00226037622841821	+	.	gene_id "sragcm37_gene_19999"; transcript_id "sragcm37_gene_19999_tx_73"; exon_id "chr18_15987814_15987912_+"; exonnum "3"; txlen "1826";
chr18	sragcm37_mid	exon	15987814	15987912	0.00212229537006668	+	.	gene_id "sragcm37_gene_19999"; transcript_id "sragcm37_gene_19999_tx_74"; exon_id "chr18_15987814_15987912_+"; exonnum "2"; txlen "3164";
chr18	sragcm37_mid	exon	15987814	15987912	0.00204369183784199	+	.	gene_id "sragcm37_gene_19999"; transcript_id "sragcm37_gene_19999_tx_75"; exon_id "chr18_15987814_15987912_+"; exonnum "2"; txlen "2500";
chr18	sragcm37_mid	exon	15987814	15987912	0.00204369183784199	+	.	gene_id "sragcm37_gene_19999"; transcript_id "sragcm37_gene_19999_tx_76"; exon_id "chr18_15987814_15987912_+"; exonnum "2"; txlen "2521";
chr18	sragcm37_mid	exon	15987814	15987912	0.00897015589505606	+	.	gene_id "sragcm37_gene_19999"; transcript_id "sragcm37_gene_19999_tx_8"; exon_id "chr18_15987814_15987912_+"; exonnum "3"; txlen "1713";
chr18	sragcm37_mid	exon	15987814	15987912	0.00867299269283783	+	.	gene_id "sragcm37_gene_19999"; transcript_id "sragcm37_gene_19999_tx_9"; exon_id "chr18_15987814_15987912_+"; exonnum "2"; txlen "522";
chr18	sragcm37_mid	exon	15996454	15996626	0.00405221393526	+	.	gene_id "sragcm37_gene_19999"; transcript_id "sragcm37_gene_19999_tx_40"; exon_id "chr18_15996454_15996626_+"; exonnum "4"; txlen "2671";
chr18	sragcm37_mid	exon	15996454	15996626	0.00405221393526	+	.	gene_id "sragcm37_gene_19999"; transcript_id "sragcm37_gene_19999_tx_41"; exon_id "chr18_15996454_15996626_+"; exonnum "4"; txlen "2775";
chr18	sragcm37_mid	exon	15996454	15996626	0.00337995188566176	+	.	gene_id "sragcm37_gene_19999"; transcript_id "sragcm37_gene_19999_tx_44"; exon_id "chr18_15996454_15996626_+"; exonnum "3"; txlen "1878";
chr18	sragcm37_mid	exon	15996454	15996626	0.00274850392278254	+	.	gene_id "sragcm37_gene_19999"; transcript_id "sragcm37_gene_19999_tx_61"; exon_id "chr18_15996454_15996626_+"; exonnum "3"; txlen "1822";
chr18	sragcm37_mid	exon	15996454	15996626	0.00267252009563953	+	.	gene_id "sragcm37_gene_19999"; transcript_id "sragcm37_gene_19999_tx_67"; exon_id "chr18_15996454_15996626_+"; exonnum "3"; txlen "1885";
chr18	sragcm37_mid	exon	15996454	15996626	0.00204369183784199	+	.	gene_id "sragcm37_gene_19999"; transcript_id "sragcm37_gene_19999_tx_76"; exon_id "chr18_15996454_15996626_+"; exonnum "3"; txlen "2521";
chr18	sragcm37_mid	exon	15996484	15996626	0.00867299269283783	+	.	gene_id "sragcm37_gene_19999"; transcript_id "sragcm37_gene_19999_tx_10"; exon_id "chr18_15996484_15996626_+"; exonnum "3"; txlen "721";
chr18	sragcm37_mid	exon	15996484	15996626	0.00812727375263263	+	.	gene_id "sragcm37_gene_19999"; transcript_id "sragcm37_gene_19999_tx_15"; exon_id "chr18_15996484_15996626_+"; exonnum "3"; txlen "1857";
chr18	sragcm37_mid	exon	15996484	15996626	0.00613906826540985	+	.	gene_id "sragcm37_gene_19999"; transcript_id "sragcm37_gene_19999_tx_22"; exon_id "chr18_15996484_15996626_+"; exonnum "4"; txlen "1856";
chr18	sragcm37_mid	exon	15996484	15996626	0.00598967927390418	+	.	gene_id "sragcm37_gene_19999"; transcript_id "sragcm37_gene_19999_tx_24"; exon_id "chr18_15996484_15996626_+"; exonnum "3"; txlen "2491";
chr18	sragcm37_mid	exon	15996484	15996626	0.00598967927390418	+	.	gene_id "sragcm37_gene_19999"; transcript_id "sragcm37_gene_19999_tx_25"; exon_id "chr18_15996484_15996626_+"; exonnum "4"; txlen "2641";
chr18	sragcm37_mid	exon	15996484	15996626	0.00598967927390418	+	.	gene_id "sragcm37_gene_19999"; transcript_id "sragcm37_gene_19999_tx_26"; exon_id "chr18_15996484_15996626_+"; exonnum "4"; txlen "2745";
chr18	sragcm37_mid	exon	15996484	15996626	0.00592186906497361	+	.	gene_id "sragcm37_gene_19999"; transcript_id "sragcm37_gene_19999_tx_29"; exon_id "chr18_15996484_15996626_+"; exonnum "3"; txlen "1934";
chr18	sragcm37_mid	exon	15996484	15996626	0.00592186906497361	+	.	gene_id "sragcm37_gene_19999"; transcript_id "sragcm37_gene_19999_tx_31"; exon_id "chr18_15996484_15996626_+"; exonnum "3"; txlen "1191";
chr18	sragcm37_mid	exon	15996484	15996626	0.00581615737563582	+	.	gene_id "sragcm37_gene_19999"; transcript_id "sragcm37_gene_19999_tx_32"; exon_id "chr18_15996484_15996626_+"; exonnum "3"; txlen "665";
chr18	sragcm37_mid	exon	15996484	15996626	0.00581615737563582	+	.	gene_id "sragcm37_gene_19999"; transcript_id "sragcm37_gene_19999_tx_33"; exon_id "chr18_15996484_15996626_+"; exonnum "3"; txlen "1135";
chr18	sragcm37_mid	exon	15996484	15996626	0.00504958220301822	+	.	gene_id "sragcm37_gene_19999"; transcript_id "sragcm37_gene_19999_tx_37"; exon_id "chr18_15996484_15996626_+"; exonnum "3"; txlen "1951";
chr18	sragcm37_mid	exon	15996484	15996626	0.0166519039799906	+	.	gene_id "sragcm37_gene_19999"; transcript_id "sragcm37_gene_19999_tx_4"; exon_id "chr18_15996484_15996626_+"; exonnum "3"; txlen "1848";
chr18	sragcm37_mid	exon	15996484	15996626	0.00306765345285329	+	.	gene_id "sragcm37_gene_19999"; transcript_id "sragcm37_gene_19999_tx_46"; exon_id "chr18_15996484_15996626_+"; exonnum "4"; txlen "785";
chr18	sragcm37_mid	exon	15996484	15996626	0.00291921444877201	+	.	gene_id "sragcm37_gene_19999"; transcript_id "sragcm37_gene_19999_tx_55"; exon_id "chr18_15996484_15996626_+"; exonnum "4"; txlen "2747";
chr18	sragcm37_mid	exon	15996484	15996626	0.00274850392278254	+	.	gene_id "sragcm37_gene_19999"; transcript_id "sragcm37_gene_19999_tx_57"; exon_id "chr18_15996484_15996626_+"; exonnum "3"; txlen "1792";
chr18	sragcm37_mid	exon	15996484	15996626	0.00274850392278254	+	.	gene_id "sragcm37_gene_19999"; transcript_id "sragcm37_gene_19999_tx_58"; exon_id "chr18_15996484_15996626_+"; exonnum "3"; txlen "1878";
chr18	sragcm37_mid	exon	15996484	15996626	0.00274850392278254	+	.	gene_id "sragcm37_gene_19999"; transcript_id "sragcm37_gene_19999_tx_59"; exon_id "chr18_15996484_15996626_+"; exonnum "3"; txlen "1801";
chr18	sragcm37_mid	exon	15996484	15996626	0.0106263376877366	+	.	gene_id "sragcm37_gene_19999"; transcript_id "sragcm37_gene_19999_tx_6"; exon_id "chr18_15996484_15996626_+"; exonnum "3"; txlen "2318";
chr18	sragcm37_mid	exon	15996484	15996626	0.00274850392278254	+	.	gene_id "sragcm37_gene_19999"; transcript_id "sragcm37_gene_19999_tx_60"; exon_id "chr18_15996484_15996626_+"; exonnum "3"; txlen "2262";
chr18	sragcm37_mid	exon	15996484	15996626	0.00274850392278254	+	.	gene_id "sragcm37_gene_19999"; transcript_id "sragcm37_gene_19999_tx_62"; exon_id "chr18_15996484_15996626_+"; exonnum "3"; txlen "2271";
chr18	sragcm37_mid	exon	15996484	15996626	0.00267252009563953	+	.	gene_id "sragcm37_gene_19999"; transcript_id "sragcm37_gene_19999_tx_63"; exon_id "chr18_15996484_15996626_+"; exonnum "3"; txlen "1855";
chr18	sragcm37_mid	exon	15996484	15996626	0.00267252009563953	+	.	gene_id "sragcm37_gene_19999"; transcript_id "sragcm37_gene_19999_tx_64"; exon_id "chr18_15996484_15996626_+"; exonnum "3"; txlen "728";
chr18	sragcm37_mid	exon	15996484	15996626	0.00253708054410696	+	.	gene_id "sragcm37_gene_19999"; transcript_id "sragcm37_gene_19999_tx_68"; exon_id "chr18_15996484_15996626_+"; exonnum "3"; txlen "1799";
chr18	sragcm37_mid	exon	15996484	15996626	0.00897015589505606	+	.	gene_id "sragcm37_gene_19999"; transcript_id "sragcm37_gene_19999_tx_7"; exon_id "chr18_15996484_15996626_+"; exonnum "4"; txlen "1912";
chr18	sragcm37_mid	exon	15996484	15996626	0.00226037622841821	+	.	gene_id "sragcm37_gene_19999"; transcript_id "sragcm37_gene_19999_tx_71"; exon_id "chr18_15996484_15996626_+"; exonnum "4"; txlen "1921";
chr18	sragcm37_mid	exon	15996484	15996626	0.00212229537006668	+	.	gene_id "sragcm37_gene_19999"; transcript_id "sragcm37_gene_19999_tx_74"; exon_id "chr18_15996484_15996626_+"; exonnum "3"; txlen "3164";
chr18	sragcm37_mid	exon	15996484	15996626	0.00204369183784199	+	.	gene_id "sragcm37_gene_19999"; transcript_id "sragcm37_gene_19999_tx_75"; exon_id "chr18_15996484_15996626_+"; exonnum "3"; txlen "2500";
chr18	sragcm37_mid	exon	15997473	15998115	0.00598967927390418	+	.	gene_id "sragcm37_gene_19999"; transcript_id "sragcm37_gene_19999_tx_24"; exon_id "chr18_15997473_15998115_+"; exonnum "4"; txlen "2491";
chr18	sragcm37_mid	exon	15997473	15998115	0.00598967927390418	+	.	gene_id "sragcm37_gene_19999"; transcript_id "sragcm37_gene_19999_tx_25"; exon_id "chr18_15997473_15998115_+"; exonnum "5"; txlen "2641";
chr18	sragcm37_mid	exon	15997473	15998115	0.00598967927390418	+	.	gene_id "sragcm37_gene_19999"; transcript_id "sragcm37_gene_19999_tx_26"; exon_id "chr18_15997473_15998115_+"; exonnum "5"; txlen "2745";
chr18	sragcm37_mid	exon	15997473	15998115	0.00405221393526	+	.	gene_id "sragcm37_gene_19999"; transcript_id "sragcm37_gene_19999_tx_40"; exon_id "chr18_15997473_15998115_+"; exonnum "5"; txlen "2671";
chr18	sragcm37_mid	exon	15997473	15998115	0.00405221393526	+	.	gene_id "sragcm37_gene_19999"; transcript_id "sragcm37_gene_19999_tx_41"; exon_id "chr18_15997473_15998115_+"; exonnum "5"; txlen "2775";
chr18	sragcm37_mid	exon	15997473	15998115	0.00291921444877201	+	.	gene_id "sragcm37_gene_19999"; transcript_id "sragcm37_gene_19999_tx_55"; exon_id "chr18_15997473_15998115_+"; exonnum "5"; txlen "2747";
chr18	sragcm37_mid	exon	15997473	15998115	0.00204369183784199	+	.	gene_id "sragcm37_gene_19999"; transcript_id "sragcm37_gene_19999_tx_75"; exon_id "chr18_15997473_15998115_+"; exonnum "4"; txlen "2500";
chr18	sragcm37_mid	exon	15997473	15998115	0.00204369183784199	+	.	gene_id "sragcm37_gene_19999"; transcript_id "sragcm37_gene_19999_tx_76"; exon_id "chr18_15997473_15998115_+"; exonnum "4"; txlen "2521";
chr18	sragcm37_mid	exon	16000125	16000180	0.00867299269283783	+	.	gene_id "sragcm37_gene_19999"; transcript_id "sragcm37_gene_19999_tx_10"; exon_id "chr18_16000125_16000180_+"; exonnum "4"; txlen "721";
chr18	sragcm37_mid	exon	16000125	16000180	0.00867299269283783	+	.	gene_id "sragcm37_gene_19999"; transcript_id "sragcm37_gene_19999_tx_11"; exon_id "chr18_16000125_16000180_+"; exonnum "3"; txlen "578";
chr18	sragcm37_mid	exon	16000125	16000180	0.00867299269283783	+	.	gene_id "sragcm37_gene_19999"; transcript_id "sragcm37_gene_19999_tx_13"; exon_id "chr18_16000125_16000180_+"; exonnum "3"; txlen "1048";
chr18	sragcm37_mid	exon	16000125	16000180	0.00812727375263263	+	.	gene_id "sragcm37_gene_19999"; transcript_id "sragcm37_gene_19999_tx_15"; exon_id "chr18_16000125_16000180_+"; exonnum "4"; txlen "1857";
chr18	sragcm37_mid	exon	16000125	16000180	0.00812727375263263	+	.	gene_id "sragcm37_gene_19999"; transcript_id "sragcm37_gene_19999_tx_16"; exon_id "chr18_16000125_16000180_+"; exonnum "3"; txlen "1714";
chr18	sragcm37_mid	exon	16000125	16000180	0.00668130023909882	+	.	gene_id "sragcm37_gene_19999"; transcript_id "sragcm37_gene_19999_tx_20"; exon_id "chr18_16000125_16000180_+"; exonnum "3"; txlen "2175";
chr18	sragcm37_mid	exon	16000125	16000180	0.00606308443826685	+	.	gene_id "sragcm37_gene_19999"; transcript_id "sragcm37_gene_19999_tx_23"; exon_id "chr18_16000125_16000180_+"; exonnum "4"; txlen "1769";
chr18	sragcm37_mid	exon	16000125	16000180	0.00598967927390418	+	.	gene_id "sragcm37_gene_19999"; transcript_id "sragcm37_gene_19999_tx_24"; exon_id "chr18_16000125_16000180_+"; exonnum "5"; txlen "2491";
chr18	sragcm37_mid	exon	16000125	16000180	0.00598967927390418	+	.	gene_id "sragcm37_gene_19999"; transcript_id "sragcm37_gene_19999_tx_25"; exon_id "chr18_16000125_16000180_+"; exonnum "6"; txlen "2641";
chr18	sragcm37_mid	exon	16000125	16000180	0.00598967927390418	+	.	gene_id "sragcm37_gene_19999"; transcript_id "sragcm37_gene_19999_tx_26"; exon_id "chr18_16000125_16000180_+"; exonnum "6"; txlen "2745";
chr18	sragcm37_mid	exon	16000125	16000180	0.00592186906497361	+	.	gene_id "sragcm37_gene_19999"; transcript_id "sragcm37_gene_19999_tx_29"; exon_id "chr18_16000125_16000180_+"; exonnum "4"; txlen "1934";
chr18	sragcm37_mid	exon	16000125	16000180	0.00592186906497361	+	.	gene_id "sragcm37_gene_19999"; transcript_id "sragcm37_gene_19999_tx_30"; exon_id "chr18_16000125_16000180_+"; exonnum "3"; txlen "1791";
chr18	sragcm37_mid	exon	16000125	16000180	0.00592186906497361	+	.	gene_id "sragcm37_gene_19999"; transcript_id "sragcm37_gene_19999_tx_31"; exon_id "chr18_16000125_16000180_+"; exonnum "4"; txlen "1191";
chr18	sragcm37_mid	exon	16000125	16000180	0.00504958220301822	+	.	gene_id "sragcm37_gene_19999"; transcript_id "sragcm37_gene_19999_tx_37"; exon_id "chr18_16000125_16000180_+"; exonnum "4"; txlen "1951";
chr18	sragcm37_mid	exon	16000125	16000180	0.0166519039799906	+	.	gene_id "sragcm37_gene_19999"; transcript_id "sragcm37_gene_19999_tx_4"; exon_id "chr18_16000125_16000180_+"; exonnum "4"; txlen "1848";
chr18	sragcm37_mid	exon	16000125	16000180	0.00405221393526	+	.	gene_id "sragcm37_gene_19999"; transcript_id "sragcm37_gene_19999_tx_40"; exon_id "chr18_16000125_16000180_+"; exonnum "6"; txlen "2671";
chr18	sragcm37_mid	exon	16000125	16000180	0.00405221393526	+	.	gene_id "sragcm37_gene_19999"; transcript_id "sragcm37_gene_19999_tx_41"; exon_id "chr18_16000125_16000180_+"; exonnum "6"; txlen "2775";
chr18	sragcm37_mid	exon	16000125	16000180	0.00391939408880911	+	.	gene_id "sragcm37_gene_19999"; transcript_id "sragcm37_gene_19999_tx_42"; exon_id "chr18_16000125_16000180_+"; exonnum "3"; txlen "1808";
chr18	sragcm37_mid	exon	16000125	16000180	0.00337995188566176	+	.	gene_id "sragcm37_gene_19999"; transcript_id "sragcm37_gene_19999_tx_44"; exon_id "chr18_16000125_16000180_+"; exonnum "4"; txlen "1878";
chr18	sragcm37_mid	exon	16000125	16000180	0.00306765345285329	+	.	gene_id "sragcm37_gene_19999"; transcript_id "sragcm37_gene_19999_tx_46"; exon_id "chr18_16000125_16000180_+"; exonnum "5"; txlen "785";
chr18	sragcm37_mid	exon	16000125	16000180	0.00306765345285329	+	.	gene_id "sragcm37_gene_19999"; transcript_id "sragcm37_gene_19999_tx_49"; exon_id "chr18_16000125_16000180_+"; exonnum "4"; txlen "642";
chr18	sragcm37_mid	exon	16000125	16000180	0.0162588863188672	+	.	gene_id "sragcm37_gene_19999"; transcript_id "sragcm37_gene_19999_tx_5"; exon_id "chr18_16000125_16000180_+"; exonnum "3"; txlen "1705";
chr18	sragcm37_mid	exon	16000125	16000180	0.00291921444877201	+	.	gene_id "sragcm37_gene_19999"; transcript_id "sragcm37_gene_19999_tx_53"; exon_id "chr18_16000125_16000180_+"; exonnum "3"; txlen "684";
chr18	sragcm37_mid	exon	16000125	16000180	0.00291921444877201	+	.	gene_id "sragcm37_gene_19999"; transcript_id "sragcm37_gene_19999_tx_55"; exon_id "chr18_16000125_16000180_+"; exonnum "6"; txlen "2747";
chr18	sragcm37_mid	exon	16000125	16000180	0.0106263376877366	+	.	gene_id "sragcm37_gene_19999"; transcript_id "sragcm37_gene_19999_tx_6"; exon_id "chr18_16000125_16000180_+"; exonnum "4"; txlen "2318";
chr18	sragcm37_mid	exon	16000125	16000180	0.00267252009563953	+	.	gene_id "sragcm37_gene_19999"; transcript_id "sragcm37_gene_19999_tx_63"; exon_id "chr18_16000125_16000180_+"; exonnum "4"; txlen "1855";
chr18	sragcm37_mid	exon	16000125	16000180	0.00267252009563953	+	.	gene_id "sragcm37_gene_19999"; transcript_id "sragcm37_gene_19999_tx_64"; exon_id "chr18_16000125_16000180_+"; exonnum "4"; txlen "728";
chr18	sragcm37_mid	exon	16000125	16000180	0.00267252009563953	+	.	gene_id "sragcm37_gene_19999"; transcript_id "sragcm37_gene_19999_tx_65"; exon_id "chr18_16000125_16000180_+"; exonnum "3"; txlen "585";
chr18	sragcm37_mid	exon	16000125	16000180	0.00267252009563953	+	.	gene_id "sragcm37_gene_19999"; transcript_id "sragcm37_gene_19999_tx_66"; exon_id "chr18_16000125_16000180_+"; exonnum "3"; txlen "1712";
chr18	sragcm37_mid	exon	16000125	16000180	0.00267252009563953	+	.	gene_id "sragcm37_gene_19999"; transcript_id "sragcm37_gene_19999_tx_67"; exon_id "chr18_16000125_16000180_+"; exonnum "4"; txlen "1885";
chr18	sragcm37_mid	exon	16000125	16000180	0.00897015589505606	+	.	gene_id "sragcm37_gene_19999"; transcript_id "sragcm37_gene_19999_tx_7"; exon_id "chr18_16000125_16000180_+"; exonnum "5"; txlen "1912";
chr18	sragcm37_mid	exon	16000125	16000180	0.00226037622841821	+	.	gene_id "sragcm37_gene_19999"; transcript_id "sragcm37_gene_19999_tx_71"; exon_id "chr18_16000125_16000180_+"; exonnum "5"; txlen "1921";
chr18	sragcm37_mid	exon	16000125	16000180	0.00212229537006668	+	.	gene_id "sragcm37_gene_19999"; transcript_id "sragcm37_gene_19999_tx_74"; exon_id "chr18_16000125_16000180_+"; exonnum "4"; txlen "3164";
chr18	sragcm37_mid	exon	16000125	16000180	0.00204369183784199	+	.	gene_id "sragcm37_gene_19999"; transcript_id "sragcm37_gene_19999_tx_75"; exon_id "chr18_16000125_16000180_+"; exonnum "5"; txlen "2500";
chr18	sragcm37_mid	exon	16000125	16000180	0.00204369183784199	+	.	gene_id "sragcm37_gene_19999"; transcript_id "sragcm37_gene_19999_tx_76"; exon_id "chr18_16000125_16000180_+"; exonnum "5"; txlen "2521";
chr18	sragcm37_mid	exon	16001349	16001404	0.00867299269283783	+	.	gene_id "sragcm37_gene_19999"; transcript_id "sragcm37_gene_19999_tx_10"; exon_id "chr18_16001349_16001404_+"; exonnum "5"; txlen "721";
chr18	sragcm37_mid	exon	16001349	16001404	0.00867299269283783	+	.	gene_id "sragcm37_gene_19999"; transcript_id "sragcm37_gene_19999_tx_11"; exon_id "chr18_16001349_16001404_+"; exonnum "4"; txlen "578";
chr18	sragcm37_mid	exon	16001349	16001404	0.00867299269283783	+	.	gene_id "sragcm37_gene_19999"; transcript_id "sragcm37_gene_19999_tx_12"; exon_id "chr18_16001349_16001404_+"; exonnum "3"; txlen "992";
chr18	sragcm37_mid	exon	16001349	16001404	0.00867299269283783	+	.	gene_id "sragcm37_gene_19999"; transcript_id "sragcm37_gene_19999_tx_13"; exon_id "chr18_16001349_16001404_+"; exonnum "4"; txlen "1048";
chr18	sragcm37_mid	exon	16001349	16001404	0.00812727375263263	+	.	gene_id "sragcm37_gene_19999"; transcript_id "sragcm37_gene_19999_tx_14"; exon_id "chr18_16001349_16001404_+"; exonnum "3"; txlen "1658";
chr18	sragcm37_mid	exon	16001349	16001404	0.00812727375263263	+	.	gene_id "sragcm37_gene_19999"; transcript_id "sragcm37_gene_19999_tx_15"; exon_id "chr18_16001349_16001404_+"; exonnum "5"; txlen "1857";
chr18	sragcm37_mid	exon	16001349	16001404	0.00812727375263263	+	.	gene_id "sragcm37_gene_19999"; transcript_id "sragcm37_gene_19999_tx_16"; exon_id "chr18_16001349_16001404_+"; exonnum "4"; txlen "1714";
chr18	sragcm37_mid	exon	16001349	16001404	0.0074699768681647	+	.	gene_id "sragcm37_gene_19999"; transcript_id "sragcm37_gene_19999_tx_17"; exon_id "chr18_16001349_16001404_+"; exonnum "3"; txlen "1656";
chr18	sragcm37_mid	exon	16001349	16001404	0.0074699768681647	+	.	gene_id "sragcm37_gene_19999"; transcript_id "sragcm37_gene_19999_tx_18"; exon_id "chr18_16001349_16001404_+"; exonnum "3"; txlen "529";
chr18	sragcm37_mid	exon	16001349	16001404	0.0074699768681647	+	.	gene_id "sragcm37_gene_19999"; transcript_id "sragcm37_gene_19999_tx_19"; exon_id "chr18_16001349_16001404_+"; exonnum "3"; txlen "1665";
chr18	sragcm37_mid	exon	16001349	16001404	0.01680911104444	+	.	gene_id "sragcm37_gene_19999"; transcript_id "sragcm37_gene_19999_tx_2"; exon_id "chr18_16001349_16001404_+"; exonnum "3"; txlen "1649";
chr18	sragcm37_mid	exon	16001349	16001404	0.00668130023909882	+	.	gene_id "sragcm37_gene_19999"; transcript_id "sragcm37_gene_19999_tx_20"; exon_id "chr18_16001349_16001404_+"; exonnum "4"; txlen "2175";
chr18	sragcm37_mid	exon	16001349	16001404	0.00629763579941654	+	.	gene_id "sragcm37_gene_19999"; transcript_id "sragcm37_gene_19999_tx_21"; exon_id "chr18_16001349_16001404_+"; exonnum "4"; txlen "1817";
chr18	sragcm37_mid	exon	16001349	16001404	0.00613906826540985	+	.	gene_id "sragcm37_gene_19999"; transcript_id "sragcm37_gene_19999_tx_22"; exon_id "chr18_16001349_16001404_+"; exonnum "5"; txlen "1856";
chr18	sragcm37_mid	exon	16001349	16001404	0.00606308443826685	+	.	gene_id "sragcm37_gene_19999"; transcript_id "sragcm37_gene_19999_tx_23"; exon_id "chr18_16001349_16001404_+"; exonnum "5"; txlen "1769";
chr18	sragcm37_mid	exon	16001349	16001404	0.00598967927390418	+	.	gene_id "sragcm37_gene_19999"; transcript_id "sragcm37_gene_19999_tx_24"; exon_id "chr18_16001349_16001404_+"; exonnum "6"; txlen "2491";
chr18	sragcm37_mid	exon	16001349	16001404	0.00598967927390418	+	.	gene_id "sragcm37_gene_19999"; transcript_id "sragcm37_gene_19999_tx_25"; exon_id "chr18_16001349_16001404_+"; exonnum "7"; txlen "2641";
chr18	sragcm37_mid	exon	16001349	16001404	0.00598967927390418	+	.	gene_id "sragcm37_gene_19999"; transcript_id "sragcm37_gene_19999_tx_26"; exon_id "chr18_16001349_16001404_+"; exonnum "7"; txlen "2745";
chr18	sragcm37_mid	exon	16001349	16001404	0.00592186906497361	+	.	gene_id "sragcm37_gene_19999"; transcript_id "sragcm37_gene_19999_tx_28"; exon_id "chr18_16001349_16001404_+"; exonnum "3"; txlen "1735";
chr18	sragcm37_mid	exon	16001349	16001404	0.00592186906497361	+	.	gene_id "sragcm37_gene_19999"; transcript_id "sragcm37_gene_19999_tx_29"; exon_id "chr18_16001349_16001404_+"; exonnum "5"; txlen "1934";
chr18	sragcm37_mid	exon	16001349	16001404	0.01680911104444	+	.	gene_id "sragcm37_gene_19999"; transcript_id "sragcm37_gene_19999_tx_3"; exon_id "chr18_16001349_16001404_+"; exonnum "3"; txlen "2119";
chr18	sragcm37_mid	exon	16001349	16001404	0.00592186906497361	+	.	gene_id "sragcm37_gene_19999"; transcript_id "sragcm37_gene_19999_tx_30"; exon_id "chr18_16001349_16001404_+"; exonnum "4"; txlen "1791";
chr18	sragcm37_mid	exon	16001349	16001404	0.00592186906497361	+	.	gene_id "sragcm37_gene_19999"; transcript_id "sragcm37_gene_19999_tx_31"; exon_id "chr18_16001349_16001404_+"; exonnum "5"; txlen "1191";
chr18	sragcm37_mid	exon	16001349	16001404	0.00581615737563582	+	.	gene_id "sragcm37_gene_19999"; transcript_id "sragcm37_gene_19999_tx_32"; exon_id "chr18_16001349_16001404_+"; exonnum "4"; txlen "665";
chr18	sragcm37_mid	exon	16001349	16001404	0.00581615737563582	+	.	gene_id "sragcm37_gene_19999"; transcript_id "sragcm37_gene_19999_tx_33"; exon_id "chr18_16001349_16001404_+"; exonnum "4"; txlen "1135";
chr18	sragcm37_mid	exon	16001349	16001404	0.00574017354849282	+	.	gene_id "sragcm37_gene_19999"; transcript_id "sragcm37_gene_19999_tx_34"; exon_id "chr18_16001349_16001404_+"; exonnum "4"; txlen "586";
chr18	sragcm37_mid	exon	16001349	16001404	0.00506173599586964	+	.	gene_id "sragcm37_gene_19999"; transcript_id "sragcm37_gene_19999_tx_35"; exon_id "chr18_16001349_16001404_+"; exonnum "3"; txlen "2128";
chr18	sragcm37_mid	exon	16001349	16001404	0.00504958220301822	+	.	gene_id "sragcm37_gene_19999"; transcript_id "sragcm37_gene_19999_tx_36"; exon_id "chr18_16001349_16001404_+"; exonnum "3"; txlen "1752";
chr18	sragcm37_mid	exon	16001349	16001404	0.00504958220301822	+	.	gene_id "sragcm37_gene_19999"; transcript_id "sragcm37_gene_19999_tx_37"; exon_id "chr18_16001349_16001404_+"; exonnum "5"; txlen "1951";
chr18	sragcm37_mid	exon	16001349	16001404	0.00504958220301822	+	.	gene_id "sragcm37_gene_19999"; transcript_id "sragcm37_gene_19999_tx_38"; exon_id "chr18_16001349_16001404_+"; exonnum "3"; txlen "2222";
chr18	sragcm37_mid	exon	16001349	16001404	0.00504958220301822	+	.	gene_id "sragcm37_gene_19999"; transcript_id "sragcm37_gene_19999_tx_39"; exon_id "chr18_16001349_16001404_+"; exonnum "3"; txlen "2965";
chr18	sragcm37_mid	exon	16001349	16001404	0.0166519039799906	+	.	gene_id "sragcm37_gene_19999"; transcript_id "sragcm37_gene_19999_tx_4"; exon_id "chr18_16001349_16001404_+"; exonnum "5"; txlen "1848";
chr18	sragcm37_mid	exon	16001349	16001404	0.00405221393526	+	.	gene_id "sragcm37_gene_19999"; transcript_id "sragcm37_gene_19999_tx_40"; exon_id "chr18_16001349_16001404_+"; exonnum "7"; txlen "2671";
chr18	sragcm37_mid	exon	16001349	16001404	0.00405221393526	+	.	gene_id "sragcm37_gene_19999"; transcript_id "sragcm37_gene_19999_tx_41"; exon_id "chr18_16001349_16001404_+"; exonnum "7"; txlen "2775";
chr18	sragcm37_mid	exon	16001349	16001404	0.00391939408880911	+	.	gene_id "sragcm37_gene_19999"; transcript_id "sragcm37_gene_19999_tx_42"; exon_id "chr18_16001349_16001404_+"; exonnum "4"; txlen "1808";
chr18	sragcm37_mid	exon	16001349	16001404	0.00391939408880911	+	.	gene_id "sragcm37_gene_19999"; transcript_id "sragcm37_gene_19999_tx_43"; exon_id "chr18_16001349_16001404_+"; exonnum "3"; txlen "1759";
chr18	sragcm37_mid	exon	16001349	16001404	0.00337995188566176	+	.	gene_id "sragcm37_gene_19999"; transcript_id "sragcm37_gene_19999_tx_44"; exon_id "chr18_16001349_16001404_+"; exonnum "5"; txlen "1878";
chr18	sragcm37_mid	exon	16001349	16001404	0.00306765345285329	+	.	gene_id "sragcm37_gene_19999"; transcript_id "sragcm37_gene_19999_tx_46"; exon_id "chr18_16001349_16001404_+"; exonnum "6"; txlen "785";
chr18	sragcm37_mid	exon	16001349	16001404	0.00306765345285329	+	.	gene_id "sragcm37_gene_19999"; transcript_id "sragcm37_gene_19999_tx_47"; exon_id "chr18_16001349_16001404_+"; exonnum "4"; txlen "1799";
chr18	sragcm37_mid	exon	16001349	16001404	0.00306765345285329	+	.	gene_id "sragcm37_gene_19999"; transcript_id "sragcm37_gene_19999_tx_48"; exon_id "chr18_16001349_16001404_+"; exonnum "3"; txlen "2205";
chr18	sragcm37_mid	exon	16001349	16001404	0.00306765345285329	+	.	gene_id "sragcm37_gene_19999"; transcript_id "sragcm37_gene_19999_tx_49"; exon_id "chr18_16001349_16001404_+"; exonnum "5"; txlen "642";
chr18	sragcm37_mid	exon	16001349	16001404	0.0162588863188672	+	.	gene_id "sragcm37_gene_19999"; transcript_id "sragcm37_gene_19999_tx_5"; exon_id "chr18_16001349_16001404_+"; exonnum "4"; txlen "1705";
chr18	sragcm37_mid	exon	16001349	16001404	0.00306765345285329	+	.	gene_id "sragcm37_gene_19999"; transcript_id "sragcm37_gene_19999_tx_50"; exon_id "chr18_16001349_16001404_+"; exonnum "4"; txlen "690";
chr18	sragcm37_mid	exon	16001349	16001404	0.00291921444877201	+	.	gene_id "sragcm37_gene_19999"; transcript_id "sragcm37_gene_19999_tx_51"; exon_id "chr18_16001349_16001404_+"; exonnum "3"; txlen "628";
chr18	sragcm37_mid	exon	16001349	16001404	0.00291921444877201	+	.	gene_id "sragcm37_gene_19999"; transcript_id "sragcm37_gene_19999_tx_52"; exon_id "chr18_16001349_16001404_+"; exonnum "3"; txlen "1841";
chr18	sragcm37_mid	exon	16001349	16001404	0.00291921444877201	+	.	gene_id "sragcm37_gene_19999"; transcript_id "sragcm37_gene_19999_tx_53"; exon_id "chr18_16001349_16001404_+"; exonnum "4"; txlen "684";
chr18	sragcm37_mid	exon	16001349	16001404	0.00291921444877201	+	.	gene_id "sragcm37_gene_19999"; transcript_id "sragcm37_gene_19999_tx_54"; exon_id "chr18_16001349_16001404_+"; exonnum "3"; txlen "1098";
chr18	sragcm37_mid	exon	16001349	16001404	0.00291921444877201	+	.	gene_id "sragcm37_gene_19999"; transcript_id "sragcm37_gene_19999_tx_55"; exon_id "chr18_16001349_16001404_+"; exonnum "7"; txlen "2747";
chr18	sragcm37_mid	exon	16001349	16001404	0.00274850392278254	+	.	gene_id "sragcm37_gene_19999"; transcript_id "sragcm37_gene_19999_tx_57"; exon_id "chr18_16001349_16001404_+"; exonnum "4"; txlen "1792";
chr18	sragcm37_mid	exon	16001349	16001404	0.00274850392278254	+	.	gene_id "sragcm37_gene_19999"; transcript_id "sragcm37_gene_19999_tx_58"; exon_id "chr18_16001349_16001404_+"; exonnum "4"; txlen "1878";
chr18	sragcm37_mid	exon	16001349	16001404	0.00274850392278254	+	.	gene_id "sragcm37_gene_19999"; transcript_id "sragcm37_gene_19999_tx_59"; exon_id "chr18_16001349_16001404_+"; exonnum "4"; txlen "1801";
chr18	sragcm37_mid	exon	16001349	16001404	0.0106263376877366	+	.	gene_id "sragcm37_gene_19999"; transcript_id "sragcm37_gene_19999_tx_6"; exon_id "chr18_16001349_16001404_+"; exonnum "5"; txlen "2318";
chr18	sragcm37_mid	exon	16001349	16001404	0.00274850392278254	+	.	gene_id "sragcm37_gene_19999"; transcript_id "sragcm37_gene_19999_tx_60"; exon_id "chr18_16001349_16001404_+"; exonnum "4"; txlen "2262";
chr18	sragcm37_mid	exon	16001349	16001404	0.00274850392278254	+	.	gene_id "sragcm37_gene_19999"; transcript_id "sragcm37_gene_19999_tx_61"; exon_id "chr18_16001349_16001404_+"; exonnum "4"; txlen "1822";
chr18	sragcm37_mid	exon	16001349	16001404	0.00274850392278254	+	.	gene_id "sragcm37_gene_19999"; transcript_id "sragcm37_gene_19999_tx_62"; exon_id "chr18_16001349_16001404_+"; exonnum "4"; txlen "2271";
chr18	sragcm37_mid	exon	16001349	16001404	0.00267252009563953	+	.	gene_id "sragcm37_gene_19999"; transcript_id "sragcm37_gene_19999_tx_63"; exon_id "chr18_16001349_16001404_+"; exonnum "5"; txlen "1855";
chr18	sragcm37_mid	exon	16001349	16001404	0.00267252009563953	+	.	gene_id "sragcm37_gene_19999"; transcript_id "sragcm37_gene_19999_tx_64"; exon_id "chr18_16001349_16001404_+"; exonnum "5"; txlen "728";
chr18	sragcm37_mid	exon	16001349	16001404	0.00267252009563953	+	.	gene_id "sragcm37_gene_19999"; transcript_id "sragcm37_gene_19999_tx_65"; exon_id "chr18_16001349_16001404_+"; exonnum "4"; txlen "585";
chr18	sragcm37_mid	exon	16001349	16001404	0.00267252009563953	+	.	gene_id "sragcm37_gene_19999"; transcript_id "sragcm37_gene_19999_tx_66"; exon_id "chr18_16001349_16001404_+"; exonnum "4"; txlen "1712";
chr18	sragcm37_mid	exon	16001349	16001404	0.00267252009563953	+	.	gene_id "sragcm37_gene_19999"; transcript_id "sragcm37_gene_19999_tx_67"; exon_id "chr18_16001349_16001404_+"; exonnum "5"; txlen "1885";
chr18	sragcm37_mid	exon	16001349	16001404	0.00253708054410696	+	.	gene_id "sragcm37_gene_19999"; transcript_id "sragcm37_gene_19999_tx_68"; exon_id "chr18_16001349_16001404_+"; exonnum "4"; txlen "1799";
chr18	sragcm37_mid	exon	16001349	16001404	0.00897015589505606	+	.	gene_id "sragcm37_gene_19999"; transcript_id "sragcm37_gene_19999_tx_7"; exon_id "chr18_16001349_16001404_+"; exonnum "6"; txlen "1912";
chr18	sragcm37_mid	exon	16001349	16001404	0.00236762925364186	+	.	gene_id "sragcm37_gene_19999"; transcript_id "sragcm37_gene_19999_tx_70"; exon_id "chr18_16001349_16001404_+"; exonnum "3"; txlen "884";
chr18	sragcm37_mid	exon	16001349	16001404	0.00226037622841821	+	.	gene_id "sragcm37_gene_19999"; transcript_id "sragcm37_gene_19999_tx_71"; exon_id "chr18_16001349_16001404_+"; exonnum "6"; txlen "1921";
chr18	sragcm37_mid	exon	16001349	16001404	0.00226037622841821	+	.	gene_id "sragcm37_gene_19999"; transcript_id "sragcm37_gene_19999_tx_72"; exon_id "chr18_16001349_16001404_+"; exonnum "4"; txlen "1722";
chr18	sragcm37_mid	exon	16001349	16001404	0.00226037622841821	+	.	gene_id "sragcm37_gene_19999"; transcript_id "sragcm37_gene_19999_tx_73"; exon_id "chr18_16001349_16001404_+"; exonnum "4"; txlen "1826";
chr18	sragcm37_mid	exon	16001349	16001404	0.00212229537006668	+	.	gene_id "sragcm37_gene_19999"; transcript_id "sragcm37_gene_19999_tx_74"; exon_id "chr18_16001349_16001404_+"; exonnum "5"; txlen "3164";
chr18	sragcm37_mid	exon	16001349	16001404	0.00204369183784199	+	.	gene_id "sragcm37_gene_19999"; transcript_id "sragcm37_gene_19999_tx_75"; exon_id "chr18_16001349_16001404_+"; exonnum "6"; txlen "2500";
chr18	sragcm37_mid	exon	16001349	16001404	0.00204369183784199	+	.	gene_id "sragcm37_gene_19999"; transcript_id "sragcm37_gene_19999_tx_76"; exon_id "chr18_16001349_16001404_+"; exonnum "6"; txlen "2521";
chr18	sragcm37_mid	exon	16001349	16001404	0.00897015589505606	+	.	gene_id "sragcm37_gene_19999"; transcript_id "sragcm37_gene_19999_tx_8"; exon_id "chr18_16001349_16001404_+"; exonnum "4"; txlen "1713";
chr18	sragcm37_mid	exon	16001349	16001404	0.00867299269283783	+	.	gene_id "sragcm37_gene_19999"; transcript_id "sragcm37_gene_19999_tx_9"; exon_id "chr18_16001349_16001404_+"; exonnum "3"; txlen "522";
chr18	sragcm37_mid	exon	16004914	16006126	0.0074699768681647	+	.	gene_id "sragcm37_gene_19999"; transcript_id "sragcm37_gene_19999_tx_17"; exon_id "chr18_16004914_16006126_+"; exonnum "4"; txlen "1656";
chr18	sragcm37_mid	exon	16004914	16006126	0.01680911104444	+	.	gene_id "sragcm37_gene_19999"; transcript_id "sragcm37_gene_19999_tx_2"; exon_id "chr18_16004914_16006126_+"; exonnum "4"; txlen "1649";
chr18	sragcm37_mid	exon	16004914	16006126	0.00668130023909882	+	.	gene_id "sragcm37_gene_19999"; transcript_id "sragcm37_gene_19999_tx_20"; exon_id "chr18_16004914_16006126_+"; exonnum "5"; txlen "2175";
chr18	sragcm37_mid	exon	16004914	16006126	0.00629763579941654	+	.	gene_id "sragcm37_gene_19999"; transcript_id "sragcm37_gene_19999_tx_21"; exon_id "chr18_16004914_16006126_+"; exonnum "5"; txlen "1817";
chr18	sragcm37_mid	exon	16004914	16006126	0.00613906826540985	+	.	gene_id "sragcm37_gene_19999"; transcript_id "sragcm37_gene_19999_tx_22"; exon_id "chr18_16004914_16006126_+"; exonnum "6"; txlen "1856";
chr18	sragcm37_mid	exon	16004914	16006126	0.00606308443826685	+	.	gene_id "sragcm37_gene_19999"; transcript_id "sragcm37_gene_19999_tx_23"; exon_id "chr18_16004914_16006126_+"; exonnum "6"; txlen "1769";
chr18	sragcm37_mid	exon	16004914	16006126	0.00598967927390418	+	.	gene_id "sragcm37_gene_19999"; transcript_id "sragcm37_gene_19999_tx_24"; exon_id "chr18_16004914_16006126_+"; exonnum "7"; txlen "2491";
chr18	sragcm37_mid	exon	16004914	16006126	0.00598967927390418	+	.	gene_id "sragcm37_gene_19999"; transcript_id "sragcm37_gene_19999_tx_25"; exon_id "chr18_16004914_16006126_+"; exonnum "8"; txlen "2641";
chr18	sragcm37_mid	exon	16004914	16006126	0.00598967927390418	+	.	gene_id "sragcm37_gene_19999"; transcript_id "sragcm37_gene_19999_tx_26"; exon_id "chr18_16004914_16006126_+"; exonnum "8"; txlen "2745";
chr18	sragcm37_mid	exon	16004914	16006126	0.00592186906497361	+	.	gene_id "sragcm37_gene_19999"; transcript_id "sragcm37_gene_19999_tx_28"; exon_id "chr18_16004914_16006126_+"; exonnum "4"; txlen "1735";
chr18	sragcm37_mid	exon	16004914	16006126	0.00592186906497361	+	.	gene_id "sragcm37_gene_19999"; transcript_id "sragcm37_gene_19999_tx_29"; exon_id "chr18_16004914_16006126_+"; exonnum "6"; txlen "1934";
chr18	sragcm37_mid	exon	16004914	16006126	0.01680911104444	+	.	gene_id "sragcm37_gene_19999"; transcript_id "sragcm37_gene_19999_tx_3"; exon_id "chr18_16004914_16006126_+"; exonnum "4"; txlen "2119";
chr18	sragcm37_mid	exon	16004914	16006126	0.00592186906497361	+	.	gene_id "sragcm37_gene_19999"; transcript_id "sragcm37_gene_19999_tx_30"; exon_id "chr18_16004914_16006126_+"; exonnum "5"; txlen "1791";
chr18	sragcm37_mid	exon	16004914	16006126	0.00504958220301822	+	.	gene_id "sragcm37_gene_19999"; transcript_id "sragcm37_gene_19999_tx_39"; exon_id "chr18_16004914_16006126_+"; exonnum "4"; txlen "2965";
chr18	sragcm37_mid	exon	16004914	16006126	0.0166519039799906	+	.	gene_id "sragcm37_gene_19999"; transcript_id "sragcm37_gene_19999_tx_4"; exon_id "chr18_16004914_16006126_+"; exonnum "6"; txlen "1848";
chr18	sragcm37_mid	exon	16004914	16006126	0.00405221393526	+	.	gene_id "sragcm37_gene_19999"; transcript_id "sragcm37_gene_19999_tx_40"; exon_id "chr18_16004914_16006126_+"; exonnum "8"; txlen "2671";
chr18	sragcm37_mid	exon	16004914	16006126	0.00405221393526	+	.	gene_id "sragcm37_gene_19999"; transcript_id "sragcm37_gene_19999_tx_41"; exon_id "chr18_16004914_16006126_+"; exonnum "8"; txlen "2775";
chr18	sragcm37_mid	exon	16004914	16006126	0.00337995188566176	+	.	gene_id "sragcm37_gene_19999"; transcript_id "sragcm37_gene_19999_tx_44"; exon_id "chr18_16004914_16006126_+"; exonnum "6"; txlen "1878";
chr18	sragcm37_mid	exon	16004914	16006126	0.00306765345285329	+	.	gene_id "sragcm37_gene_19999"; transcript_id "sragcm37_gene_19999_tx_47"; exon_id "chr18_16004914_16006126_+"; exonnum "5"; txlen "1799";
chr18	sragcm37_mid	exon	16004914	16006126	0.00306765345285329	+	.	gene_id "sragcm37_gene_19999"; transcript_id "sragcm37_gene_19999_tx_48"; exon_id "chr18_16004914_16006126_+"; exonnum "4"; txlen "2205";
chr18	sragcm37_mid	exon	16004914	16006126	0.0162588863188672	+	.	gene_id "sragcm37_gene_19999"; transcript_id "sragcm37_gene_19999_tx_5"; exon_id "chr18_16004914_16006126_+"; exonnum "5"; txlen "1705";
chr18	sragcm37_mid	exon	16004914	16006126	0.00291921444877201	+	.	gene_id "sragcm37_gene_19999"; transcript_id "sragcm37_gene_19999_tx_52"; exon_id "chr18_16004914_16006126_+"; exonnum "4"; txlen "1841";
chr18	sragcm37_mid	exon	16004914	16006126	0.00291921444877201	+	.	gene_id "sragcm37_gene_19999"; transcript_id "sragcm37_gene_19999_tx_55"; exon_id "chr18_16004914_16006126_+"; exonnum "8"; txlen "2747";
chr18	sragcm37_mid	exon	16004914	16006126	0.00274850392278254	+	.	gene_id "sragcm37_gene_19999"; transcript_id "sragcm37_gene_19999_tx_57"; exon_id "chr18_16004914_16006126_+"; exonnum "5"; txlen "1792";
chr18	sragcm37_mid	exon	16004914	16006126	0.00274850392278254	+	.	gene_id "sragcm37_gene_19999"; transcript_id "sragcm37_gene_19999_tx_58"; exon_id "chr18_16004914_16006126_+"; exonnum "5"; txlen "1878";
chr18	sragcm37_mid	exon	16004914	16006126	0.0106263376877366	+	.	gene_id "sragcm37_gene_19999"; transcript_id "sragcm37_gene_19999_tx_6"; exon_id "chr18_16004914_16006126_+"; exonnum "6"; txlen "2318";
chr18	sragcm37_mid	exon	16004914	16006126	0.00274850392278254	+	.	gene_id "sragcm37_gene_19999"; transcript_id "sragcm37_gene_19999_tx_60"; exon_id "chr18_16004914_16006126_+"; exonnum "5"; txlen "2262";
chr18	sragcm37_mid	exon	16004914	16006126	0.00274850392278254	+	.	gene_id "sragcm37_gene_19999"; transcript_id "sragcm37_gene_19999_tx_61"; exon_id "chr18_16004914_16006126_+"; exonnum "5"; txlen "1822";
chr18	sragcm37_mid	exon	16004914	16006126	0.00267252009563953	+	.	gene_id "sragcm37_gene_19999"; transcript_id "sragcm37_gene_19999_tx_63"; exon_id "chr18_16004914_16006126_+"; exonnum "6"; txlen "1855";
chr18	sragcm37_mid	exon	16004914	16006126	0.00267252009563953	+	.	gene_id "sragcm37_gene_19999"; transcript_id "sragcm37_gene_19999_tx_66"; exon_id "chr18_16004914_16006126_+"; exonnum "5"; txlen "1712";
chr18	sragcm37_mid	exon	16004914	16006126	0.00267252009563953	+	.	gene_id "sragcm37_gene_19999"; transcript_id "sragcm37_gene_19999_tx_67"; exon_id "chr18_16004914_16006126_+"; exonnum "6"; txlen "1885";
chr18	sragcm37_mid	exon	16004914	16006126	0.00253708054410696	+	.	gene_id "sragcm37_gene_19999"; transcript_id "sragcm37_gene_19999_tx_68"; exon_id "chr18_16004914_16006126_+"; exonnum "5"; txlen "1799";
chr18	sragcm37_mid	exon	16004914	16006126	0.00897015589505606	+	.	gene_id "sragcm37_gene_19999"; transcript_id "sragcm37_gene_19999_tx_7"; exon_id "chr18_16004914_16006126_+"; exonnum "7"; txlen "1912";
chr18	sragcm37_mid	exon	16004914	16006126	0.00212229537006668	+	.	gene_id "sragcm37_gene_19999"; transcript_id "sragcm37_gene_19999_tx_74"; exon_id "chr18_16004914_16006126_+"; exonnum "6"; txlen "3164";
chr18	sragcm37_mid	exon	16004914	16006126	0.00204369183784199	+	.	gene_id "sragcm37_gene_19999"; transcript_id "sragcm37_gene_19999_tx_76"; exon_id "chr18_16004914_16006126_+"; exonnum "7"; txlen "2521";
chr18	sragcm37_mid	exon	16004914	16006126	0.00897015589505606	+	.	gene_id "sragcm37_gene_19999"; transcript_id "sragcm37_gene_19999_tx_8"; exon_id "chr18_16004914_16006126_+"; exonnum "5"; txlen "1713";
chr18	sragcm37_ss	exon	16006668	16006887	0.0074699768681647	+	.	gene_id "sragcm37_gene_19999"; transcript_id "sragcm37_gene_19999_tx_17"; exon_id "chr18_16006668_16006887_+"; exonnum "5"; txlen "1656";
chr18	sragcm37_ss	exon	16006668	16006887	0.01680911104444	+	.	gene_id "sragcm37_gene_19999"; transcript_id "sragcm37_gene_19999_tx_2"; exon_id "chr18_16006668_16006887_+"; exonnum "5"; txlen "1649";
chr18	sragcm37_ss	exon	16006668	16006887	0.00668130023909882	+	.	gene_id "sragcm37_gene_19999"; transcript_id "sragcm37_gene_19999_tx_20"; exon_id "chr18_16006668_16006887_+"; exonnum "6"; txlen "2175";
chr18	sragcm37_ss	exon	16006668	16006887	0.00629763579941654	+	.	gene_id "sragcm37_gene_19999"; transcript_id "sragcm37_gene_19999_tx_21"; exon_id "chr18_16006668_16006887_+"; exonnum "6"; txlen "1817";
chr18	sragcm37_ss	exon	16006668	16006887	0.00613906826540985	+	.	gene_id "sragcm37_gene_19999"; transcript_id "sragcm37_gene_19999_tx_22"; exon_id "chr18_16006668_16006887_+"; exonnum "7"; txlen "1856";
chr18	sragcm37_ss	exon	16006668	16006887	0.00606308443826685	+	.	gene_id "sragcm37_gene_19999"; transcript_id "sragcm37_gene_19999_tx_23"; exon_id "chr18_16006668_16006887_+"; exonnum "7"; txlen "1769";
chr18	sragcm37_ss	exon	16006668	16006887	0.00598967927390418	+	.	gene_id "sragcm37_gene_19999"; transcript_id "sragcm37_gene_19999_tx_24"; exon_id "chr18_16006668_16006887_+"; exonnum "8"; txlen "2491";
chr18	sragcm37_ss	exon	16006668	16006887	0.01680911104444	+	.	gene_id "sragcm37_gene_19999"; transcript_id "sragcm37_gene_19999_tx_3"; exon_id "chr18_16006668_16006887_+"; exonnum "5"; txlen "2119";
chr18	sragcm37_ss	exon	16006668	16006887	0.0166519039799906	+	.	gene_id "sragcm37_gene_19999"; transcript_id "sragcm37_gene_19999_tx_4"; exon_id "chr18_16006668_16006887_+"; exonnum "7"; txlen "1848";
chr18	sragcm37_ss	exon	16006668	16006887	0.00337995188566176	+	.	gene_id "sragcm37_gene_19999"; transcript_id "sragcm37_gene_19999_tx_44"; exon_id "chr18_16006668_16006887_+"; exonnum "7"; txlen "1878";
chr18	sragcm37_ss	exon	16006668	16006887	0.0162588863188672	+	.	gene_id "sragcm37_gene_19999"; transcript_id "sragcm37_gene_19999_tx_5"; exon_id "chr18_16006668_16006887_+"; exonnum "6"; txlen "1705";
chr18	sragcm37_ss	exon	16006668	16006887	0.00274850392278254	+	.	gene_id "sragcm37_gene_19999"; transcript_id "sragcm37_gene_19999_tx_57"; exon_id "chr18_16006668_16006887_+"; exonnum "6"; txlen "1792";
chr18	sragcm37_ss	exon	16006668	16006887	0.0106263376877366	+	.	gene_id "sragcm37_gene_19999"; transcript_id "sragcm37_gene_19999_tx_6"; exon_id "chr18_16006668_16006887_+"; exonnum "7"; txlen "2318";
chr18	sragcm37_ss	exon	16006668	16006887	0.00274850392278254	+	.	gene_id "sragcm37_gene_19999"; transcript_id "sragcm37_gene_19999_tx_60"; exon_id "chr18_16006668_16006887_+"; exonnum "6"; txlen "2262";
chr18	sragcm37_ss	exon	16006668	16006887	0.00274850392278254	+	.	gene_id "sragcm37_gene_19999"; transcript_id "sragcm37_gene_19999_tx_61"; exon_id "chr18_16006668_16006887_+"; exonnum "6"; txlen "1822";
chr18	sragcm37_ss	exon	16006668	16006887	0.00267252009563953	+	.	gene_id "sragcm37_gene_19999"; transcript_id "sragcm37_gene_19999_tx_63"; exon_id "chr18_16006668_16006887_+"; exonnum "7"; txlen "1855";
chr18	sragcm37_ss	exon	16006668	16006887	0.00267252009563953	+	.	gene_id "sragcm37_gene_19999"; transcript_id "sragcm37_gene_19999_tx_66"; exon_id "chr18_16006668_16006887_+"; exonnum "6"; txlen "1712";
chr18	sragcm37_ss	exon	16006668	16006887	0.00267252009563953	+	.	gene_id "sragcm37_gene_19999"; transcript_id "sragcm37_gene_19999_tx_67"; exon_id "chr18_16006668_16006887_+"; exonnum "7"; txlen "1885";
chr18	sragcm37_ss	exon	16006668	16006887	0.00253708054410696	+	.	gene_id "sragcm37_gene_19999"; transcript_id "sragcm37_gene_19999_tx_68"; exon_id "chr18_16006668_16006887_+"; exonnum "6"; txlen "1799";
chr18	sragcm37_ss	exon	16006668	16006887	0.00897015589505606	+	.	gene_id "sragcm37_gene_19999"; transcript_id "sragcm37_gene_19999_tx_7"; exon_id "chr18_16006668_16006887_+"; exonnum "8"; txlen "1912";
chr18	sragcm37_ss	exon	16006668	16006887	0.00204369183784199	+	.	gene_id "sragcm37_gene_19999"; transcript_id "sragcm37_gene_19999_tx_76"; exon_id "chr18_16006668_16006887_+"; exonnum "8"; txlen "2521";
chr18	sragcm37_ss	exon	16006668	16006887	0.00897015589505606	+	.	gene_id "sragcm37_gene_19999"; transcript_id "sragcm37_gene_19999_tx_8"; exon_id "chr18_16006668_16006887_+"; exonnum "6"; txlen "1713";
chr18	ENSEMBL	gene	16007718	16007846	0	+	.	gene_id "ENSMUSG00000089454.3"; gene_type "snoRNA"; gene_name "Gm24228"; level 3; mgi_id "MGI:5454005";
chr18	ENSEMBL	transcript	16007718	16007846	0	+	.	gene_id "ENSMUSG00000089454.3"; transcript_id "ENSMUST00000158829.3"; gene_type "snoRNA"; gene_name "Gm24228"; transcript_type "snoRNA"; transcript_name "Gm24228-201"; level 3; transcript_support_level "NA"; mgi_id "MGI:5454005"; tag "basic"; tag "Ensembl_canonical"; tag "GENCODE_Primary";
chr18	ENSEMBL	exon	16007718	16007846	0	+	.	gene_id "ENSMUSG00000089454.3"; transcript_id "ENSMUST00000158829.3"; gene_type "snoRNA"; gene_name "Gm24228"; transcript_type "snoRNA"; transcript_name "Gm24228-201"; exon_number 1; exon_id "ENSMUSE00000847964.2"; level 3; transcript_support_level "NA"; mgi_id "MGI:5454005"; tag "basic"; tag "Ensembl_canonical"; tag "GENCODE_Primary";
chr18	sragcm37_mid	exon	16016502	16016595	0.00867299269283783	+	.	gene_id "sragcm37_gene_19999"; transcript_id "sragcm37_gene_19999_tx_10"; exon_id "chr18_16016502_16016595_+"; exonnum "6"; txlen "721";
chr18	sragcm37_mid	exon	16016502	16016595	0.00867299269283783	+	.	gene_id "sragcm37_gene_19999"; transcript_id "sragcm37_gene_19999_tx_11"; exon_id "chr18_16016502_16016595_+"; exonnum "5"; txlen "578";
chr18	sragcm37_mid	exon	16016502	16016595	0.00867299269283783	+	.	gene_id "sragcm37_gene_19999"; transcript_id "sragcm37_gene_19999_tx_12"; exon_id "chr18_16016502_16016595_+"; exonnum "4"; txlen "992";
chr18	sragcm37_mid	exon	16016502	16016595	0.00867299269283783	+	.	gene_id "sragcm37_gene_19999"; transcript_id "sragcm37_gene_19999_tx_13"; exon_id "chr18_16016502_16016595_+"; exonnum "5"; txlen "1048";
chr18	sragcm37_mid	exon	16016502	16016595	0.0074699768681647	+	.	gene_id "sragcm37_gene_19999"; transcript_id "sragcm37_gene_19999_tx_18"; exon_id "chr18_16016502_16016595_+"; exonnum "4"; txlen "529";
chr18	sragcm37_mid	exon	16016502	16016595	0.00598967927390418	+	.	gene_id "sragcm37_gene_19999"; transcript_id "sragcm37_gene_19999_tx_25"; exon_id "chr18_16016502_16016595_+"; exonnum "9"; txlen "2641";
chr18	sragcm37_mid	exon	16016502	16016595	0.00598967927390418	+	.	gene_id "sragcm37_gene_19999"; transcript_id "sragcm37_gene_19999_tx_26"; exon_id "chr18_16016502_16016595_+"; exonnum "9"; txlen "2745";
chr18	sragcm37_mid	exon	16016502	16016595	0.00592186906497361	+	.	gene_id "sragcm37_gene_19999"; transcript_id "sragcm37_gene_19999_tx_28"; exon_id "chr18_16016502_16016595_+"; exonnum "5"; txlen "1735";
chr18	sragcm37_mid	exon	16016502	16016595	0.00592186906497361	+	.	gene_id "sragcm37_gene_19999"; transcript_id "sragcm37_gene_19999_tx_29"; exon_id "chr18_16016502_16016595_+"; exonnum "7"; txlen "1934";
chr18	sragcm37_mid	exon	16016502	16016595	0.00592186906497361	+	.	gene_id "sragcm37_gene_19999"; transcript_id "sragcm37_gene_19999_tx_30"; exon_id "chr18_16016502_16016595_+"; exonnum "6"; txlen "1791";
chr18	sragcm37_mid	exon	16016502	16016595	0.00592186906497361	+	.	gene_id "sragcm37_gene_19999"; transcript_id "sragcm37_gene_19999_tx_31"; exon_id "chr18_16016502_16016595_+"; exonnum "6"; txlen "1191";
chr18	sragcm37_mid	exon	16016502	16016595	0.00581615737563582	+	.	gene_id "sragcm37_gene_19999"; transcript_id "sragcm37_gene_19999_tx_32"; exon_id "chr18_16016502_16016595_+"; exonnum "5"; txlen "665";
chr18	sragcm37_mid	exon	16016502	16016595	0.00581615737563582	+	.	gene_id "sragcm37_gene_19999"; transcript_id "sragcm37_gene_19999_tx_33"; exon_id "chr18_16016502_16016595_+"; exonnum "5"; txlen "1135";
chr18	sragcm37_mid	exon	16016502	16016595	0.00574017354849282	+	.	gene_id "sragcm37_gene_19999"; transcript_id "sragcm37_gene_19999_tx_34"; exon_id "chr18_16016502_16016595_+"; exonnum "5"; txlen "586";
chr18	sragcm37_mid	exon	16016502	16016595	0.00504958220301822	+	.	gene_id "sragcm37_gene_19999"; transcript_id "sragcm37_gene_19999_tx_36"; exon_id "chr18_16016502_16016595_+"; exonnum "4"; txlen "1752";
chr18	sragcm37_mid	exon	16016502	16016595	0.00504958220301822	+	.	gene_id "sragcm37_gene_19999"; transcript_id "sragcm37_gene_19999_tx_37"; exon_id "chr18_16016502_16016595_+"; exonnum "6"; txlen "1951";
chr18	sragcm37_mid	exon	16016502	16016595	0.00504958220301822	+	.	gene_id "sragcm37_gene_19999"; transcript_id "sragcm37_gene_19999_tx_38"; exon_id "chr18_16016502_16016595_+"; exonnum "4"; txlen "2222";
chr18	sragcm37_mid	exon	16016502	16016595	0.00504958220301822	+	.	gene_id "sragcm37_gene_19999"; transcript_id "sragcm37_gene_19999_tx_39"; exon_id "chr18_16016502_16016595_+"; exonnum "5"; txlen "2965";
chr18	sragcm37_mid	exon	16016502	16016595	0.00405221393526	+	.	gene_id "sragcm37_gene_19999"; transcript_id "sragcm37_gene_19999_tx_40"; exon_id "chr18_16016502_16016595_+"; exonnum "9"; txlen "2671";
chr18	sragcm37_mid	exon	16016502	16016595	0.00405221393526	+	.	gene_id "sragcm37_gene_19999"; transcript_id "sragcm37_gene_19999_tx_41"; exon_id "chr18_16016502_16016595_+"; exonnum "9"; txlen "2775";
chr18	sragcm37_mid	exon	16016502	16016595	0.00391939408880911	+	.	gene_id "sragcm37_gene_19999"; transcript_id "sragcm37_gene_19999_tx_42"; exon_id "chr18_16016502_16016595_+"; exonnum "5"; txlen "1808";
chr18	sragcm37_mid	exon	16016502	16016595	0.00391939408880911	+	.	gene_id "sragcm37_gene_19999"; transcript_id "sragcm37_gene_19999_tx_43"; exon_id "chr18_16016502_16016595_+"; exonnum "4"; txlen "1759";
chr18	sragcm37_mid	exon	16016502	16016595	0.00306765345285329	+	.	gene_id "sragcm37_gene_19999"; transcript_id "sragcm37_gene_19999_tx_46"; exon_id "chr18_16016502_16016595_+"; exonnum "7"; txlen "785";
chr18	sragcm37_mid	exon	16016502	16016595	0.00306765345285329	+	.	gene_id "sragcm37_gene_19999"; transcript_id "sragcm37_gene_19999_tx_47"; exon_id "chr18_16016502_16016595_+"; exonnum "6"; txlen "1799";
chr18	sragcm37_mid	exon	16016502	16016595	0.00306765345285329	+	.	gene_id "sragcm37_gene_19999"; transcript_id "sragcm37_gene_19999_tx_48"; exon_id "chr18_16016502_16016595_+"; exonnum "5"; txlen "2205";
chr18	sragcm37_mid	exon	16016502	16016595	0.00306765345285329	+	.	gene_id "sragcm37_gene_19999"; transcript_id "sragcm37_gene_19999_tx_49"; exon_id "chr18_16016502_16016595_+"; exonnum "6"; txlen "642";
chr18	sragcm37_mid	exon	16016502	16016595	0.00306765345285329	+	.	gene_id "sragcm37_gene_19999"; transcript_id "sragcm37_gene_19999_tx_50"; exon_id "chr18_16016502_16016595_+"; exonnum "5"; txlen "690";
chr18	sragcm37_mid	exon	16016502	16016595	0.00291921444877201	+	.	gene_id "sragcm37_gene_19999"; transcript_id "sragcm37_gene_19999_tx_51"; exon_id "chr18_16016502_16016595_+"; exonnum "4"; txlen "628";
chr18	sragcm37_mid	exon	16016502	16016595	0.00291921444877201	+	.	gene_id "sragcm37_gene_19999"; transcript_id "sragcm37_gene_19999_tx_52"; exon_id "chr18_16016502_16016595_+"; exonnum "5"; txlen "1841";
chr18	sragcm37_mid	exon	16016502	16016595	0.00291921444877201	+	.	gene_id "sragcm37_gene_19999"; transcript_id "sragcm37_gene_19999_tx_53"; exon_id "chr18_16016502_16016595_+"; exonnum "5"; txlen "684";
chr18	sragcm37_mid	exon	16016502	16016595	0.00291921444877201	+	.	gene_id "sragcm37_gene_19999"; transcript_id "sragcm37_gene_19999_tx_54"; exon_id "chr18_16016502_16016595_+"; exonnum "4"; txlen "1098";
chr18	sragcm37_mid	exon	16016502	16016595	0.00291921444877201	+	.	gene_id "sragcm37_gene_19999"; transcript_id "sragcm37_gene_19999_tx_55"; exon_id "chr18_16016502_16016595_+"; exonnum "9"; txlen "2747";
chr18	sragcm37_mid	exon	16016502	16016595	0.00274850392278254	+	.	gene_id "sragcm37_gene_19999"; transcript_id "sragcm37_gene_19999_tx_58"; exon_id "chr18_16016502_16016595_+"; exonnum "6"; txlen "1878";
chr18	sragcm37_mid	exon	16016502	16016595	0.00267252009563953	+	.	gene_id "sragcm37_gene_19999"; transcript_id "sragcm37_gene_19999_tx_64"; exon_id "chr18_16016502_16016595_+"; exonnum "6"; txlen "728";
chr18	sragcm37_mid	exon	16016502	16016595	0.00267252009563953	+	.	gene_id "sragcm37_gene_19999"; transcript_id "sragcm37_gene_19999_tx_65"; exon_id "chr18_16016502_16016595_+"; exonnum "5"; txlen "585";
chr18	sragcm37_mid	exon	16016502	16016595	0.00236762925364186	+	.	gene_id "sragcm37_gene_19999"; transcript_id "sragcm37_gene_19999_tx_70"; exon_id "chr18_16016502_16016595_+"; exonnum "4"; txlen "884";
chr18	sragcm37_mid	exon	16016502	16016595	0.00212229537006668	+	.	gene_id "sragcm37_gene_19999"; transcript_id "sragcm37_gene_19999_tx_74"; exon_id "chr18_16016502_16016595_+"; exonnum "7"; txlen "3164";
chr18	sragcm37_mid	exon	16016502	16016595	0.00867299269283783	+	.	gene_id "sragcm37_gene_19999"; transcript_id "sragcm37_gene_19999_tx_9"; exon_id "chr18_16016502_16016595_+"; exonnum "4"; txlen "522";
chr18	sragcm37_mid	exon	16018280	16018387	0.00867299269283783	+	.	gene_id "sragcm37_gene_19999"; transcript_id "sragcm37_gene_19999_tx_10"; exon_id "chr18_16018280_16018387_+"; exonnum "7"; txlen "721";
chr18	sragcm37_mid	exon	16018280	16018387	0.00867299269283783	+	.	gene_id "sragcm37_gene_19999"; transcript_id "sragcm37_gene_19999_tx_11"; exon_id "chr18_16018280_16018387_+"; exonnum "6"; txlen "578";
chr18	sragcm37_mid	exon	16018280	16018387	0.00867299269283783	+	.	gene_id "sragcm37_gene_19999"; transcript_id "sragcm37_gene_19999_tx_12"; exon_id "chr18_16018280_16018387_+"; exonnum "5"; txlen "992";
chr18	sragcm37_mid	exon	16018280	16018387	0.00867299269283783	+	.	gene_id "sragcm37_gene_19999"; transcript_id "sragcm37_gene_19999_tx_13"; exon_id "chr18_16018280_16018387_+"; exonnum "6"; txlen "1048";
```
